## Additional File 7 - TCGA transcript assembly for "Widespread 3’ UTR splicing regulates expression of oncogene transcripts in sequence-dependent and independent manners": all_tissues_agg-agg-agg.gtf (part 1575 of 2216)

```
chr14	StringTie	exon	24187667	24187796	1000	-	.	gene_id "MSTRG.58707"; transcript_id "MSTRG.58707.213"; exon_number "26";
chr14	StringTie	exon	24188216	24188257	1000	-	.	gene_id "MSTRG.58707"; transcript_id "MSTRG.58707.213"; exon_number "27";
chr14	StringTie	exon	24188344	24188423	1000	-	.	gene_id "MSTRG.58707"; transcript_id "MSTRG.58707.213"; exon_number "28";
chr14	StringTie	exon	24188552	24188638	1000	-	.	gene_id "MSTRG.58707"; transcript_id "MSTRG.58707.213"; exon_number "29";
chr14	StringTie	exon	24188719	24189808	1000	-	.	gene_id "MSTRG.58707"; transcript_id "MSTRG.58707.213"; exon_number "30";
chr14	StringTie	exon	24190380	24190653	1000	-	.	gene_id "MSTRG.58707"; transcript_id "MSTRG.58707.213"; exon_number "31";
chr14	StringTie	exon	24192171	24192356	1000	-	.	gene_id "MSTRG.58707"; transcript_id "MSTRG.58707.213"; exon_number "32";
chr14	StringTie	exon	24192648	24193269	1000	-	.	gene_id "MSTRG.58707"; transcript_id "MSTRG.58707.213"; exon_number "33";
chr14	StringTie	exon	24194675	24195036	1000	-	.	gene_id "MSTRG.58707"; transcript_id "MSTRG.58707.213"; exon_number "34";
chr14	StringTie	exon	24195346	24195885	1000	-	.	gene_id "MSTRG.58707"; transcript_id "MSTRG.58707.213"; exon_number "35";
chr14	StringTie	exon	24202383	24203278	1000	-	.	gene_id "MSTRG.58707"; transcript_id "MSTRG.58707.213"; exon_number "36";
chr14	StringTie	transcript	24180191	24213508	1000	-	.	gene_id "MSTRG.58707"; transcript_id "MSTRG.58707.214";
chr14	StringTie	exon	24180191	24180572	1000	-	.	gene_id "MSTRG.58707"; transcript_id "MSTRG.58707.214"; exon_number "1";
chr14	StringTie	exon	24180689	24180758	1000	-	.	gene_id "MSTRG.58707"; transcript_id "MSTRG.58707.214"; exon_number "2";
chr14	StringTie	exon	24181513	24181617	1000	-	.	gene_id "MSTRG.58707"; transcript_id "MSTRG.58707.214"; exon_number "3";
chr14	StringTie	exon	24181711	24181843	1000	-	.	gene_id "MSTRG.58707"; transcript_id "MSTRG.58707.214"; exon_number "4";
chr14	StringTie	exon	24181955	24182163	1000	-	.	gene_id "MSTRG.58707"; transcript_id "MSTRG.58707.214"; exon_number "5";
chr14	StringTie	exon	24182278	24182403	1000	-	.	gene_id "MSTRG.58707"; transcript_id "MSTRG.58707.214"; exon_number "6";
chr14	StringTie	exon	24182792	24182842	1000	-	.	gene_id "MSTRG.58707"; transcript_id "MSTRG.58707.214"; exon_number "7";
chr14	StringTie	exon	24182976	24183169	1000	-	.	gene_id "MSTRG.58707"; transcript_id "MSTRG.58707.214"; exon_number "8";
chr14	StringTie	exon	24183250	24183355	1000	-	.	gene_id "MSTRG.58707"; transcript_id "MSTRG.58707.214"; exon_number "9";
chr14	StringTie	exon	24183456	24183513	1000	-	.	gene_id "MSTRG.58707"; transcript_id "MSTRG.58707.214"; exon_number "10";
chr14	StringTie	exon	24183590	24183667	1000	-	.	gene_id "MSTRG.58707"; transcript_id "MSTRG.58707.214"; exon_number "11";
chr14	StringTie	exon	24183783	24183898	1000	-	.	gene_id "MSTRG.58707"; transcript_id "MSTRG.58707.214"; exon_number "12";
chr14	StringTie	exon	24183998	24184109	1000	-	.	gene_id "MSTRG.58707"; transcript_id "MSTRG.58707.214"; exon_number "13";
chr14	StringTie	exon	24184298	24184418	1000	-	.	gene_id "MSTRG.58707"; transcript_id "MSTRG.58707.214"; exon_number "14";
chr14	StringTie	exon	24184650	24184763	1000	-	.	gene_id "MSTRG.58707"; transcript_id "MSTRG.58707.214"; exon_number "15";
chr14	StringTie	exon	24184867	24184980	1000	-	.	gene_id "MSTRG.58707"; transcript_id "MSTRG.58707.214"; exon_number "16";
chr14	StringTie	exon	24185183	24185312	1000	-	.	gene_id "MSTRG.58707"; transcript_id "MSTRG.58707.214"; exon_number "17";
chr14	StringTie	exon	24185459	24185567	1000	-	.	gene_id "MSTRG.58707"; transcript_id "MSTRG.58707.214"; exon_number "18";
chr14	StringTie	exon	24185861	24185970	1000	-	.	gene_id "MSTRG.58707"; transcript_id "MSTRG.58707.214"; exon_number "19";
chr14	StringTie	exon	24186129	24186182	1000	-	.	gene_id "MSTRG.58707"; transcript_id "MSTRG.58707.214"; exon_number "20";
chr14	StringTie	exon	24186287	24186451	1000	-	.	gene_id "MSTRG.58707"; transcript_id "MSTRG.58707.214"; exon_number "21";
chr14	StringTie	exon	24186708	24186791	1000	-	.	gene_id "MSTRG.58707"; transcript_id "MSTRG.58707.214"; exon_number "22";
chr14	StringTie	exon	24186878	24186979	1000	-	.	gene_id "MSTRG.58707"; transcript_id "MSTRG.58707.214"; exon_number "23";
chr14	StringTie	exon	24187085	24187150	1000	-	.	gene_id "MSTRG.58707"; transcript_id "MSTRG.58707.214"; exon_number "24";
chr14	StringTie	exon	24187400	24187579	1000	-	.	gene_id "MSTRG.58707"; transcript_id "MSTRG.58707.214"; exon_number "25";
chr14	StringTie	exon	24187667	24187796	1000	-	.	gene_id "MSTRG.58707"; transcript_id "MSTRG.58707.214"; exon_number "26";
chr14	StringTie	exon	24188216	24188257	1000	-	.	gene_id "MSTRG.58707"; transcript_id "MSTRG.58707.214"; exon_number "27";
chr14	StringTie	exon	24188344	24189808	1000	-	.	gene_id "MSTRG.58707"; transcript_id "MSTRG.58707.214"; exon_number "28";
chr14	StringTie	exon	24190380	24190653	1000	-	.	gene_id "MSTRG.58707"; transcript_id "MSTRG.58707.214"; exon_number "29";
chr14	StringTie	exon	24192171	24192356	1000	-	.	gene_id "MSTRG.58707"; transcript_id "MSTRG.58707.214"; exon_number "30";
chr14	StringTie	exon	24192648	24193269	1000	-	.	gene_id "MSTRG.58707"; transcript_id "MSTRG.58707.214"; exon_number "31";
chr14	StringTie	exon	24194675	24195036	1000	-	.	gene_id "MSTRG.58707"; transcript_id "MSTRG.58707.214"; exon_number "32";
chr14	StringTie	exon	24195346	24195745	1000	-	.	gene_id "MSTRG.58707"; transcript_id "MSTRG.58707.214"; exon_number "33";
chr14	StringTie	exon	24202383	24203127	1000	-	.	gene_id "MSTRG.58707"; transcript_id "MSTRG.58707.214"; exon_number "34";
chr14	StringTie	exon	24209890	24209935	1000	-	.	gene_id "MSTRG.58707"; transcript_id "MSTRG.58707.214"; exon_number "35";
chr14	StringTie	exon	24210348	24210483	1000	-	.	gene_id "MSTRG.58707"; transcript_id "MSTRG.58707.214"; exon_number "36";
chr14	StringTie	exon	24210654	24210768	1000	-	.	gene_id "MSTRG.58707"; transcript_id "MSTRG.58707.214"; exon_number "37";
chr14	StringTie	exon	24211411	24211506	1000	-	.	gene_id "MSTRG.58707"; transcript_id "MSTRG.58707.214"; exon_number "38";
chr14	StringTie	exon	24211680	24211829	1000	-	.	gene_id "MSTRG.58707"; transcript_id "MSTRG.58707.214"; exon_number "39";
chr14	StringTie	exon	24212933	24213508	1000	-	.	gene_id "MSTRG.58707"; transcript_id "MSTRG.58707.214"; exon_number "40";
chr14	StringTie	transcript	24180191	24216111	1000	-	.	gene_id "MSTRG.58707"; transcript_id "MSTRG.58707.215";
chr14	StringTie	exon	24180191	24180572	1000	-	.	gene_id "MSTRG.58707"; transcript_id "MSTRG.58707.215"; exon_number "1";
chr14	StringTie	exon	24180689	24180758	1000	-	.	gene_id "MSTRG.58707"; transcript_id "MSTRG.58707.215"; exon_number "2";
chr14	StringTie	exon	24181513	24181617	1000	-	.	gene_id "MSTRG.58707"; transcript_id "MSTRG.58707.215"; exon_number "3";
chr14	StringTie	exon	24181711	24181843	1000	-	.	gene_id "MSTRG.58707"; transcript_id "MSTRG.58707.215"; exon_number "4";
chr14	StringTie	exon	24181955	24182163	1000	-	.	gene_id "MSTRG.58707"; transcript_id "MSTRG.58707.215"; exon_number "5";
chr14	StringTie	exon	24182278	24182403	1000	-	.	gene_id "MSTRG.58707"; transcript_id "MSTRG.58707.215"; exon_number "6";
chr14	StringTie	exon	24182792	24182842	1000	-	.	gene_id "MSTRG.58707"; transcript_id "MSTRG.58707.215"; exon_number "7";
chr14	StringTie	exon	24182976	24183169	1000	-	.	gene_id "MSTRG.58707"; transcript_id "MSTRG.58707.215"; exon_number "8";
chr14	StringTie	exon	24183250	24183355	1000	-	.	gene_id "MSTRG.58707"; transcript_id "MSTRG.58707.215"; exon_number "9";
chr14	StringTie	exon	24183456	24183513	1000	-	.	gene_id "MSTRG.58707"; transcript_id "MSTRG.58707.215"; exon_number "10";
chr14	StringTie	exon	24183590	24183667	1000	-	.	gene_id "MSTRG.58707"; transcript_id "MSTRG.58707.215"; exon_number "11";
chr14	StringTie	exon	24183783	24183898	1000	-	.	gene_id "MSTRG.58707"; transcript_id "MSTRG.58707.215"; exon_number "12";
chr14	StringTie	exon	24183998	24184109	1000	-	.	gene_id "MSTRG.58707"; transcript_id "MSTRG.58707.215"; exon_number "13";
chr14	StringTie	exon	24184298	24184418	1000	-	.	gene_id "MSTRG.58707"; transcript_id "MSTRG.58707.215"; exon_number "14";
chr14	StringTie	exon	24184650	24184763	1000	-	.	gene_id "MSTRG.58707"; transcript_id "MSTRG.58707.215"; exon_number "15";
chr14	StringTie	exon	24184867	24184980	1000	-	.	gene_id "MSTRG.58707"; transcript_id "MSTRG.58707.215"; exon_number "16";
chr14	StringTie	exon	24185183	24185312	1000	-	.	gene_id "MSTRG.58707"; transcript_id "MSTRG.58707.215"; exon_number "17";
chr14	StringTie	exon	24185459	24185567	1000	-	.	gene_id "MSTRG.58707"; transcript_id "MSTRG.58707.215"; exon_number "18";
chr14	StringTie	exon	24185861	24185970	1000	-	.	gene_id "MSTRG.58707"; transcript_id "MSTRG.58707.215"; exon_number "19";
chr14	StringTie	exon	24186129	24186182	1000	-	.	gene_id "MSTRG.58707"; transcript_id "MSTRG.58707.215"; exon_number "20";
chr14	StringTie	exon	24186287	24186451	1000	-	.	gene_id "MSTRG.58707"; transcript_id "MSTRG.58707.215"; exon_number "21";
chr14	StringTie	exon	24186708	24186791	1000	-	.	gene_id "MSTRG.58707"; transcript_id "MSTRG.58707.215"; exon_number "22";
chr14	StringTie	exon	24186878	24186979	1000	-	.	gene_id "MSTRG.58707"; transcript_id "MSTRG.58707.215"; exon_number "23";
chr14	StringTie	exon	24187085	24187150	1000	-	.	gene_id "MSTRG.58707"; transcript_id "MSTRG.58707.215"; exon_number "24";
chr14	StringTie	exon	24187400	24187579	1000	-	.	gene_id "MSTRG.58707"; transcript_id "MSTRG.58707.215"; exon_number "25";
chr14	StringTie	exon	24187667	24187796	1000	-	.	gene_id "MSTRG.58707"; transcript_id "MSTRG.58707.215"; exon_number "26";
chr14	StringTie	exon	24188216	24188257	1000	-	.	gene_id "MSTRG.58707"; transcript_id "MSTRG.58707.215"; exon_number "27";
chr14	StringTie	exon	24188344	24188423	1000	-	.	gene_id "MSTRG.58707"; transcript_id "MSTRG.58707.215"; exon_number "28";
chr14	StringTie	exon	24188552	24188638	1000	-	.	gene_id "MSTRG.58707"; transcript_id "MSTRG.58707.215"; exon_number "29";
chr14	StringTie	exon	24188719	24189808	1000	-	.	gene_id "MSTRG.58707"; transcript_id "MSTRG.58707.215"; exon_number "30";
chr14	StringTie	exon	24190380	24191113	1000	-	.	gene_id "MSTRG.58707"; transcript_id "MSTRG.58707.215"; exon_number "31";
chr14	StringTie	exon	24200636	24209935	1000	-	.	gene_id "MSTRG.58707"; transcript_id "MSTRG.58707.215"; exon_number "32";
chr14	StringTie	exon	24210348	24210483	1000	-	.	gene_id "MSTRG.58707"; transcript_id "MSTRG.58707.215"; exon_number "33";
chr14	StringTie	exon	24210654	24210768	1000	-	.	gene_id "MSTRG.58707"; transcript_id "MSTRG.58707.215"; exon_number "34";
chr14	StringTie	exon	24211415	24211592	1000	-	.	gene_id "MSTRG.58707"; transcript_id "MSTRG.58707.215"; exon_number "35";
chr14	StringTie	exon	24211680	24211829	1000	-	.	gene_id "MSTRG.58707"; transcript_id "MSTRG.58707.215"; exon_number "36";
chr14	StringTie	exon	24213409	24214151	1000	-	.	gene_id "MSTRG.58707"; transcript_id "MSTRG.58707.215"; exon_number "37";
chr14	StringTie	exon	24214310	24214395	1000	-	.	gene_id "MSTRG.58707"; transcript_id "MSTRG.58707.215"; exon_number "38";
chr14	StringTie	exon	24214492	24214599	1000	-	.	gene_id "MSTRG.58707"; transcript_id "MSTRG.58707.215"; exon_number "39";
chr14	StringTie	exon	24215552	24215662	1000	-	.	gene_id "MSTRG.58707"; transcript_id "MSTRG.58707.215"; exon_number "40";
chr14	StringTie	exon	24215737	24215797	1000	-	.	gene_id "MSTRG.58707"; transcript_id "MSTRG.58707.215"; exon_number "41";
chr14	StringTie	exon	24215919	24216111	1000	-	.	gene_id "MSTRG.58707"; transcript_id "MSTRG.58707.215"; exon_number "42";
chr14	StringTie	transcript	24180191	24216141	1000	-	.	gene_id "MSTRG.58707"; transcript_id "MSTRG.58707.216";
chr14	StringTie	exon	24180191	24180572	1000	-	.	gene_id "MSTRG.58707"; transcript_id "MSTRG.58707.216"; exon_number "1";
chr14	StringTie	exon	24180683	24180758	1000	-	.	gene_id "MSTRG.58707"; transcript_id "MSTRG.58707.216"; exon_number "2";
chr14	StringTie	exon	24181513	24181617	1000	-	.	gene_id "MSTRG.58707"; transcript_id "MSTRG.58707.216"; exon_number "3";
chr14	StringTie	exon	24181711	24181843	1000	-	.	gene_id "MSTRG.58707"; transcript_id "MSTRG.58707.216"; exon_number "4";
chr14	StringTie	exon	24181955	24182163	1000	-	.	gene_id "MSTRG.58707"; transcript_id "MSTRG.58707.216"; exon_number "5";
chr14	StringTie	exon	24182278	24182403	1000	-	.	gene_id "MSTRG.58707"; transcript_id "MSTRG.58707.216"; exon_number "6";
chr14	StringTie	exon	24182792	24182842	1000	-	.	gene_id "MSTRG.58707"; transcript_id "MSTRG.58707.216"; exon_number "7";
chr14	StringTie	exon	24182976	24183169	1000	-	.	gene_id "MSTRG.58707"; transcript_id "MSTRG.58707.216"; exon_number "8";
chr14	StringTie	exon	24183250	24183355	1000	-	.	gene_id "MSTRG.58707"; transcript_id "MSTRG.58707.216"; exon_number "9";
chr14	StringTie	exon	24183456	24183513	1000	-	.	gene_id "MSTRG.58707"; transcript_id "MSTRG.58707.216"; exon_number "10";
chr14	StringTie	exon	24183590	24183667	1000	-	.	gene_id "MSTRG.58707"; transcript_id "MSTRG.58707.216"; exon_number "11";
chr14	StringTie	exon	24183783	24183898	1000	-	.	gene_id "MSTRG.58707"; transcript_id "MSTRG.58707.216"; exon_number "12";
chr14	StringTie	exon	24183998	24184109	1000	-	.	gene_id "MSTRG.58707"; transcript_id "MSTRG.58707.216"; exon_number "13";
chr14	StringTie	exon	24184298	24184418	1000	-	.	gene_id "MSTRG.58707"; transcript_id "MSTRG.58707.216"; exon_number "14";
chr14	StringTie	exon	24184650	24184763	1000	-	.	gene_id "MSTRG.58707"; transcript_id "MSTRG.58707.216"; exon_number "15";
chr14	StringTie	exon	24184867	24184980	1000	-	.	gene_id "MSTRG.58707"; transcript_id "MSTRG.58707.216"; exon_number "16";
chr14	StringTie	exon	24185183	24185312	1000	-	.	gene_id "MSTRG.58707"; transcript_id "MSTRG.58707.216"; exon_number "17";
chr14	StringTie	exon	24185459	24185567	1000	-	.	gene_id "MSTRG.58707"; transcript_id "MSTRG.58707.216"; exon_number "18";
chr14	StringTie	exon	24185861	24185970	1000	-	.	gene_id "MSTRG.58707"; transcript_id "MSTRG.58707.216"; exon_number "19";
chr14	StringTie	exon	24186129	24186182	1000	-	.	gene_id "MSTRG.58707"; transcript_id "MSTRG.58707.216"; exon_number "20";
chr14	StringTie	exon	24186287	24186451	1000	-	.	gene_id "MSTRG.58707"; transcript_id "MSTRG.58707.216"; exon_number "21";
chr14	StringTie	exon	24186708	24186791	1000	-	.	gene_id "MSTRG.58707"; transcript_id "MSTRG.58707.216"; exon_number "22";
chr14	StringTie	exon	24186878	24186979	1000	-	.	gene_id "MSTRG.58707"; transcript_id "MSTRG.58707.216"; exon_number "23";
chr14	StringTie	exon	24187085	24187150	1000	-	.	gene_id "MSTRG.58707"; transcript_id "MSTRG.58707.216"; exon_number "24";
chr14	StringTie	exon	24187400	24187579	1000	-	.	gene_id "MSTRG.58707"; transcript_id "MSTRG.58707.216"; exon_number "25";
chr14	StringTie	exon	24187667	24187796	1000	-	.	gene_id "MSTRG.58707"; transcript_id "MSTRG.58707.216"; exon_number "26";
chr14	StringTie	exon	24188216	24188257	1000	-	.	gene_id "MSTRG.58707"; transcript_id "MSTRG.58707.216"; exon_number "27";
chr14	StringTie	exon	24188344	24189808	1000	-	.	gene_id "MSTRG.58707"; transcript_id "MSTRG.58707.216"; exon_number "28";
chr14	StringTie	exon	24190380	24190653	1000	-	.	gene_id "MSTRG.58707"; transcript_id "MSTRG.58707.216"; exon_number "29";
chr14	StringTie	exon	24192171	24192356	1000	-	.	gene_id "MSTRG.58707"; transcript_id "MSTRG.58707.216"; exon_number "30";
chr14	StringTie	exon	24192648	24193269	1000	-	.	gene_id "MSTRG.58707"; transcript_id "MSTRG.58707.216"; exon_number "31";
chr14	StringTie	exon	24194675	24195036	1000	-	.	gene_id "MSTRG.58707"; transcript_id "MSTRG.58707.216"; exon_number "32";
chr14	StringTie	exon	24195346	24195745	1000	-	.	gene_id "MSTRG.58707"; transcript_id "MSTRG.58707.216"; exon_number "33";
chr14	StringTie	exon	24209890	24209935	1000	-	.	gene_id "MSTRG.58707"; transcript_id "MSTRG.58707.216"; exon_number "34";
chr14	StringTie	exon	24210348	24210483	1000	-	.	gene_id "MSTRG.58707"; transcript_id "MSTRG.58707.216"; exon_number "35";
chr14	StringTie	exon	24210654	24210768	1000	-	.	gene_id "MSTRG.58707"; transcript_id "MSTRG.58707.216"; exon_number "36";
chr14	StringTie	exon	24211415	24211592	1000	-	.	gene_id "MSTRG.58707"; transcript_id "MSTRG.58707.216"; exon_number "37";
chr14	StringTie	exon	24211680	24211829	1000	-	.	gene_id "MSTRG.58707"; transcript_id "MSTRG.58707.216"; exon_number "38";
chr14	StringTie	exon	24212551	24214151	1000	-	.	gene_id "MSTRG.58707"; transcript_id "MSTRG.58707.216"; exon_number "39";
chr14	StringTie	exon	24214310	24214395	1000	-	.	gene_id "MSTRG.58707"; transcript_id "MSTRG.58707.216"; exon_number "40";
chr14	StringTie	exon	24214492	24214599	1000	-	.	gene_id "MSTRG.58707"; transcript_id "MSTRG.58707.216"; exon_number "41";
chr14	StringTie	exon	24215552	24215662	1000	-	.	gene_id "MSTRG.58707"; transcript_id "MSTRG.58707.216"; exon_number "42";
chr14	StringTie	exon	24215737	24215797	1000	-	.	gene_id "MSTRG.58707"; transcript_id "MSTRG.58707.216"; exon_number "43";
chr14	StringTie	exon	24215919	24216141	1000	-	.	gene_id "MSTRG.58707"; transcript_id "MSTRG.58707.216"; exon_number "44";
chr14	StringTie	transcript	24180191	24216199	1000	-	.	gene_id "MSTRG.58707"; transcript_id "MSTRG.58707.217";
chr14	StringTie	exon	24180191	24180572	1000	-	.	gene_id "MSTRG.58707"; transcript_id "MSTRG.58707.217"; exon_number "1";
chr14	StringTie	exon	24180689	24180758	1000	-	.	gene_id "MSTRG.58707"; transcript_id "MSTRG.58707.217"; exon_number "2";
chr14	StringTie	exon	24181513	24181617	1000	-	.	gene_id "MSTRG.58707"; transcript_id "MSTRG.58707.217"; exon_number "3";
chr14	StringTie	exon	24181711	24181843	1000	-	.	gene_id "MSTRG.58707"; transcript_id "MSTRG.58707.217"; exon_number "4";
chr14	StringTie	exon	24181955	24182163	1000	-	.	gene_id "MSTRG.58707"; transcript_id "MSTRG.58707.217"; exon_number "5";
chr14	StringTie	exon	24182278	24182403	1000	-	.	gene_id "MSTRG.58707"; transcript_id "MSTRG.58707.217"; exon_number "6";
chr14	StringTie	exon	24182792	24182842	1000	-	.	gene_id "MSTRG.58707"; transcript_id "MSTRG.58707.217"; exon_number "7";
chr14	StringTie	exon	24182976	24183169	1000	-	.	gene_id "MSTRG.58707"; transcript_id "MSTRG.58707.217"; exon_number "8";
chr14	StringTie	exon	24183250	24183355	1000	-	.	gene_id "MSTRG.58707"; transcript_id "MSTRG.58707.217"; exon_number "9";
chr14	StringTie	exon	24183456	24183513	1000	-	.	gene_id "MSTRG.58707"; transcript_id "MSTRG.58707.217"; exon_number "10";
chr14	StringTie	exon	24183590	24183667	1000	-	.	gene_id "MSTRG.58707"; transcript_id "MSTRG.58707.217"; exon_number "11";
chr14	StringTie	exon	24183783	24183898	1000	-	.	gene_id "MSTRG.58707"; transcript_id "MSTRG.58707.217"; exon_number "12";
chr14	StringTie	exon	24183998	24184109	1000	-	.	gene_id "MSTRG.58707"; transcript_id "MSTRG.58707.217"; exon_number "13";
chr14	StringTie	exon	24184298	24184418	1000	-	.	gene_id "MSTRG.58707"; transcript_id "MSTRG.58707.217"; exon_number "14";
chr14	StringTie	exon	24184650	24184763	1000	-	.	gene_id "MSTRG.58707"; transcript_id "MSTRG.58707.217"; exon_number "15";
chr14	StringTie	exon	24184867	24184980	1000	-	.	gene_id "MSTRG.58707"; transcript_id "MSTRG.58707.217"; exon_number "16";
chr14	StringTie	exon	24185183	24185312	1000	-	.	gene_id "MSTRG.58707"; transcript_id "MSTRG.58707.217"; exon_number "17";
chr14	StringTie	exon	24185459	24185567	1000	-	.	gene_id "MSTRG.58707"; transcript_id "MSTRG.58707.217"; exon_number "18";
chr14	StringTie	exon	24185861	24185970	1000	-	.	gene_id "MSTRG.58707"; transcript_id "MSTRG.58707.217"; exon_number "19";
chr14	StringTie	exon	24186129	24186182	1000	-	.	gene_id "MSTRG.58707"; transcript_id "MSTRG.58707.217"; exon_number "20";
chr14	StringTie	exon	24186287	24186439	1000	-	.	gene_id "MSTRG.58707"; transcript_id "MSTRG.58707.217"; exon_number "21";
chr14	StringTie	exon	24186708	24186787	1000	-	.	gene_id "MSTRG.58707"; transcript_id "MSTRG.58707.217"; exon_number "22";
chr14	StringTie	exon	24186878	24186979	1000	-	.	gene_id "MSTRG.58707"; transcript_id "MSTRG.58707.217"; exon_number "23";
chr14	StringTie	exon	24187085	24187150	1000	-	.	gene_id "MSTRG.58707"; transcript_id "MSTRG.58707.217"; exon_number "24";
chr14	StringTie	exon	24187400	24187579	1000	-	.	gene_id "MSTRG.58707"; transcript_id "MSTRG.58707.217"; exon_number "25";
chr14	StringTie	exon	24187667	24187796	1000	-	.	gene_id "MSTRG.58707"; transcript_id "MSTRG.58707.217"; exon_number "26";
chr14	StringTie	exon	24188216	24188257	1000	-	.	gene_id "MSTRG.58707"; transcript_id "MSTRG.58707.217"; exon_number "27";
chr14	StringTie	exon	24188344	24188423	1000	-	.	gene_id "MSTRG.58707"; transcript_id "MSTRG.58707.217"; exon_number "28";
chr14	StringTie	exon	24188552	24188638	1000	-	.	gene_id "MSTRG.58707"; transcript_id "MSTRG.58707.217"; exon_number "29";
chr14	StringTie	exon	24188719	24189808	1000	-	.	gene_id "MSTRG.58707"; transcript_id "MSTRG.58707.217"; exon_number "30";
chr14	StringTie	exon	24190380	24190653	1000	-	.	gene_id "MSTRG.58707"; transcript_id "MSTRG.58707.217"; exon_number "31";
chr14	StringTie	exon	24192171	24193269	1000	-	.	gene_id "MSTRG.58707"; transcript_id "MSTRG.58707.217"; exon_number "32";
chr14	StringTie	exon	24194675	24195036	1000	-	.	gene_id "MSTRG.58707"; transcript_id "MSTRG.58707.217"; exon_number "33";
chr14	StringTie	exon	24195309	24196158	1000	-	.	gene_id "MSTRG.58707"; transcript_id "MSTRG.58707.217"; exon_number "34";
chr14	StringTie	exon	24209890	24209935	1000	-	.	gene_id "MSTRG.58707"; transcript_id "MSTRG.58707.217"; exon_number "35";
chr14	StringTie	exon	24210348	24210483	1000	-	.	gene_id "MSTRG.58707"; transcript_id "MSTRG.58707.217"; exon_number "36";
chr14	StringTie	exon	24210654	24210768	1000	-	.	gene_id "MSTRG.58707"; transcript_id "MSTRG.58707.217"; exon_number "37";
chr14	StringTie	exon	24211415	24211592	1000	-	.	gene_id "MSTRG.58707"; transcript_id "MSTRG.58707.217"; exon_number "38";
chr14	StringTie	exon	24211680	24214151	1000	-	.	gene_id "MSTRG.58707"; transcript_id "MSTRG.58707.217"; exon_number "39";
chr14	StringTie	exon	24214310	24214395	1000	-	.	gene_id "MSTRG.58707"; transcript_id "MSTRG.58707.217"; exon_number "40";
chr14	StringTie	exon	24214492	24214599	1000	-	.	gene_id "MSTRG.58707"; transcript_id "MSTRG.58707.217"; exon_number "41";
chr14	StringTie	exon	24215552	24215662	1000	-	.	gene_id "MSTRG.58707"; transcript_id "MSTRG.58707.217"; exon_number "42";
chr14	StringTie	exon	24215737	24215797	1000	-	.	gene_id "MSTRG.58707"; transcript_id "MSTRG.58707.217"; exon_number "43";
chr14	StringTie	exon	24215919	24216199	1000	-	.	gene_id "MSTRG.58707"; transcript_id "MSTRG.58707.217"; exon_number "44";
chr14	StringTie	transcript	24180191	24216583	1000	-	.	gene_id "MSTRG.58707"; transcript_id "MSTRG.58707.218";
chr14	StringTie	exon	24180191	24180572	1000	-	.	gene_id "MSTRG.58707"; transcript_id "MSTRG.58707.218"; exon_number "1";
chr14	StringTie	exon	24180689	24180758	1000	-	.	gene_id "MSTRG.58707"; transcript_id "MSTRG.58707.218"; exon_number "2";
chr14	StringTie	exon	24181513	24181617	1000	-	.	gene_id "MSTRG.58707"; transcript_id "MSTRG.58707.218"; exon_number "3";
chr14	StringTie	exon	24181711	24181843	1000	-	.	gene_id "MSTRG.58707"; transcript_id "MSTRG.58707.218"; exon_number "4";
chr14	StringTie	exon	24181955	24182163	1000	-	.	gene_id "MSTRG.58707"; transcript_id "MSTRG.58707.218"; exon_number "5";
chr14	StringTie	exon	24182278	24182403	1000	-	.	gene_id "MSTRG.58707"; transcript_id "MSTRG.58707.218"; exon_number "6";
chr14	StringTie	exon	24182792	24182842	1000	-	.	gene_id "MSTRG.58707"; transcript_id "MSTRG.58707.218"; exon_number "7";
chr14	StringTie	exon	24182976	24183169	1000	-	.	gene_id "MSTRG.58707"; transcript_id "MSTRG.58707.218"; exon_number "8";
chr14	StringTie	exon	24183250	24183355	1000	-	.	gene_id "MSTRG.58707"; transcript_id "MSTRG.58707.218"; exon_number "9";
chr14	StringTie	exon	24183456	24183513	1000	-	.	gene_id "MSTRG.58707"; transcript_id "MSTRG.58707.218"; exon_number "10";
chr14	StringTie	exon	24183590	24183667	1000	-	.	gene_id "MSTRG.58707"; transcript_id "MSTRG.58707.218"; exon_number "11";
chr14	StringTie	exon	24183783	24183898	1000	-	.	gene_id "MSTRG.58707"; transcript_id "MSTRG.58707.218"; exon_number "12";
chr14	StringTie	exon	24183998	24184109	1000	-	.	gene_id "MSTRG.58707"; transcript_id "MSTRG.58707.218"; exon_number "13";
chr14	StringTie	exon	24184298	24184418	1000	-	.	gene_id "MSTRG.58707"; transcript_id "MSTRG.58707.218"; exon_number "14";
chr14	StringTie	exon	24184650	24184763	1000	-	.	gene_id "MSTRG.58707"; transcript_id "MSTRG.58707.218"; exon_number "15";
chr14	StringTie	exon	24184867	24184980	1000	-	.	gene_id "MSTRG.58707"; transcript_id "MSTRG.58707.218"; exon_number "16";
chr14	StringTie	exon	24185183	24185312	1000	-	.	gene_id "MSTRG.58707"; transcript_id "MSTRG.58707.218"; exon_number "17";
chr14	StringTie	exon	24185459	24185567	1000	-	.	gene_id "MSTRG.58707"; transcript_id "MSTRG.58707.218"; exon_number "18";
chr14	StringTie	exon	24185861	24185970	1000	-	.	gene_id "MSTRG.58707"; transcript_id "MSTRG.58707.218"; exon_number "19";
chr14	StringTie	exon	24186129	24186182	1000	-	.	gene_id "MSTRG.58707"; transcript_id "MSTRG.58707.218"; exon_number "20";
chr14	StringTie	exon	24186287	24186451	1000	-	.	gene_id "MSTRG.58707"; transcript_id "MSTRG.58707.218"; exon_number "21";
chr14	StringTie	exon	24186708	24186791	1000	-	.	gene_id "MSTRG.58707"; transcript_id "MSTRG.58707.218"; exon_number "22";
chr14	StringTie	exon	24186878	24186979	1000	-	.	gene_id "MSTRG.58707"; transcript_id "MSTRG.58707.218"; exon_number "23";
chr14	StringTie	exon	24187085	24187150	1000	-	.	gene_id "MSTRG.58707"; transcript_id "MSTRG.58707.218"; exon_number "24";
chr14	StringTie	exon	24187400	24187579	1000	-	.	gene_id "MSTRG.58707"; transcript_id "MSTRG.58707.218"; exon_number "25";
chr14	StringTie	exon	24187667	24187796	1000	-	.	gene_id "MSTRG.58707"; transcript_id "MSTRG.58707.218"; exon_number "26";
chr14	StringTie	exon	24188216	24188257	1000	-	.	gene_id "MSTRG.58707"; transcript_id "MSTRG.58707.218"; exon_number "27";
chr14	StringTie	exon	24188344	24188423	1000	-	.	gene_id "MSTRG.58707"; transcript_id "MSTRG.58707.218"; exon_number "28";
chr14	StringTie	exon	24188552	24189808	1000	-	.	gene_id "MSTRG.58707"; transcript_id "MSTRG.58707.218"; exon_number "29";
chr14	StringTie	exon	24190380	24190653	1000	-	.	gene_id "MSTRG.58707"; transcript_id "MSTRG.58707.218"; exon_number "30";
chr14	StringTie	exon	24192171	24192356	1000	-	.	gene_id "MSTRG.58707"; transcript_id "MSTRG.58707.218"; exon_number "31";
chr14	StringTie	exon	24192648	24193269	1000	-	.	gene_id "MSTRG.58707"; transcript_id "MSTRG.58707.218"; exon_number "32";
chr14	StringTie	exon	24194675	24195036	1000	-	.	gene_id "MSTRG.58707"; transcript_id "MSTRG.58707.218"; exon_number "33";
chr14	StringTie	exon	24195346	24196158	1000	-	.	gene_id "MSTRG.58707"; transcript_id "MSTRG.58707.218"; exon_number "34";
chr14	StringTie	exon	24209890	24209935	1000	-	.	gene_id "MSTRG.58707"; transcript_id "MSTRG.58707.218"; exon_number "35";
chr14	StringTie	exon	24210348	24210483	1000	-	.	gene_id "MSTRG.58707"; transcript_id "MSTRG.58707.218"; exon_number "36";
chr14	StringTie	exon	24210654	24210768	1000	-	.	gene_id "MSTRG.58707"; transcript_id "MSTRG.58707.218"; exon_number "37";
chr14	StringTie	exon	24211415	24211592	1000	-	.	gene_id "MSTRG.58707"; transcript_id "MSTRG.58707.218"; exon_number "38";
chr14	StringTie	exon	24211680	24211829	1000	-	.	gene_id "MSTRG.58707"; transcript_id "MSTRG.58707.218"; exon_number "39";
chr14	StringTie	exon	24213994	24214151	1000	-	.	gene_id "MSTRG.58707"; transcript_id "MSTRG.58707.218"; exon_number "40";
chr14	StringTie	exon	24214310	24214395	1000	-	.	gene_id "MSTRG.58707"; transcript_id "MSTRG.58707.218"; exon_number "41";
chr14	StringTie	exon	24214492	24214599	1000	-	.	gene_id "MSTRG.58707"; transcript_id "MSTRG.58707.218"; exon_number "42";
chr14	StringTie	exon	24215552	24215662	1000	-	.	gene_id "MSTRG.58707"; transcript_id "MSTRG.58707.218"; exon_number "43";
chr14	StringTie	exon	24215737	24215797	1000	-	.	gene_id "MSTRG.58707"; transcript_id "MSTRG.58707.218"; exon_number "44";
chr14	StringTie	exon	24215919	24216583	1000	-	.	gene_id "MSTRG.58707"; transcript_id "MSTRG.58707.218"; exon_number "45";
chr14	StringTie	transcript	24180191	24216074	1000	-	.	gene_id "MSTRG.58707"; transcript_id "MSTRG.58707.219";
chr14	StringTie	exon	24180191	24180572	1000	-	.	gene_id "MSTRG.58707"; transcript_id "MSTRG.58707.219"; exon_number "1";
chr14	StringTie	exon	24180683	24180758	1000	-	.	gene_id "MSTRG.58707"; transcript_id "MSTRG.58707.219"; exon_number "2";
chr14	StringTie	exon	24181513	24181617	1000	-	.	gene_id "MSTRG.58707"; transcript_id "MSTRG.58707.219"; exon_number "3";
chr14	StringTie	exon	24181711	24181843	1000	-	.	gene_id "MSTRG.58707"; transcript_id "MSTRG.58707.219"; exon_number "4";
chr14	StringTie	exon	24181955	24182163	1000	-	.	gene_id "MSTRG.58707"; transcript_id "MSTRG.58707.219"; exon_number "5";
chr14	StringTie	exon	24182278	24182403	1000	-	.	gene_id "MSTRG.58707"; transcript_id "MSTRG.58707.219"; exon_number "6";
chr14	StringTie	exon	24182792	24182842	1000	-	.	gene_id "MSTRG.58707"; transcript_id "MSTRG.58707.219"; exon_number "7";
chr14	StringTie	exon	24182976	24183169	1000	-	.	gene_id "MSTRG.58707"; transcript_id "MSTRG.58707.219"; exon_number "8";
chr14	StringTie	exon	24183250	24183355	1000	-	.	gene_id "MSTRG.58707"; transcript_id "MSTRG.58707.219"; exon_number "9";
chr14	StringTie	exon	24183456	24183513	1000	-	.	gene_id "MSTRG.58707"; transcript_id "MSTRG.58707.219"; exon_number "10";
chr14	StringTie	exon	24183590	24183667	1000	-	.	gene_id "MSTRG.58707"; transcript_id "MSTRG.58707.219"; exon_number "11";
chr14	StringTie	exon	24183783	24183898	1000	-	.	gene_id "MSTRG.58707"; transcript_id "MSTRG.58707.219"; exon_number "12";
chr14	StringTie	exon	24183998	24184109	1000	-	.	gene_id "MSTRG.58707"; transcript_id "MSTRG.58707.219"; exon_number "13";
chr14	StringTie	exon	24184298	24184418	1000	-	.	gene_id "MSTRG.58707"; transcript_id "MSTRG.58707.219"; exon_number "14";
chr14	StringTie	exon	24184650	24184763	1000	-	.	gene_id "MSTRG.58707"; transcript_id "MSTRG.58707.219"; exon_number "15";
chr14	StringTie	exon	24184867	24184980	1000	-	.	gene_id "MSTRG.58707"; transcript_id "MSTRG.58707.219"; exon_number "16";
chr14	StringTie	exon	24185183	24185312	1000	-	.	gene_id "MSTRG.58707"; transcript_id "MSTRG.58707.219"; exon_number "17";
chr14	StringTie	exon	24185459	24185567	1000	-	.	gene_id "MSTRG.58707"; transcript_id "MSTRG.58707.219"; exon_number "18";
chr14	StringTie	exon	24185861	24185970	1000	-	.	gene_id "MSTRG.58707"; transcript_id "MSTRG.58707.219"; exon_number "19";
chr14	StringTie	exon	24186129	24186182	1000	-	.	gene_id "MSTRG.58707"; transcript_id "MSTRG.58707.219"; exon_number "20";
chr14	StringTie	exon	24186287	24186451	1000	-	.	gene_id "MSTRG.58707"; transcript_id "MSTRG.58707.219"; exon_number "21";
chr14	StringTie	exon	24186708	24186791	1000	-	.	gene_id "MSTRG.58707"; transcript_id "MSTRG.58707.219"; exon_number "22";
chr14	StringTie	exon	24186878	24186979	1000	-	.	gene_id "MSTRG.58707"; transcript_id "MSTRG.58707.219"; exon_number "23";
chr14	StringTie	exon	24187085	24187150	1000	-	.	gene_id "MSTRG.58707"; transcript_id "MSTRG.58707.219"; exon_number "24";
chr14	StringTie	exon	24187400	24187579	1000	-	.	gene_id "MSTRG.58707"; transcript_id "MSTRG.58707.219"; exon_number "25";
chr14	StringTie	exon	24187667	24187796	1000	-	.	gene_id "MSTRG.58707"; transcript_id "MSTRG.58707.219"; exon_number "26";
chr14	StringTie	exon	24188216	24188257	1000	-	.	gene_id "MSTRG.58707"; transcript_id "MSTRG.58707.219"; exon_number "27";
chr14	StringTie	exon	24188344	24188423	1000	-	.	gene_id "MSTRG.58707"; transcript_id "MSTRG.58707.219"; exon_number "28";
chr14	StringTie	exon	24188552	24188638	1000	-	.	gene_id "MSTRG.58707"; transcript_id "MSTRG.58707.219"; exon_number "29";
chr14	StringTie	exon	24188719	24189808	1000	-	.	gene_id "MSTRG.58707"; transcript_id "MSTRG.58707.219"; exon_number "30";
chr14	StringTie	exon	24190380	24190653	1000	-	.	gene_id "MSTRG.58707"; transcript_id "MSTRG.58707.219"; exon_number "31";
chr14	StringTie	exon	24192171	24192356	1000	-	.	gene_id "MSTRG.58707"; transcript_id "MSTRG.58707.219"; exon_number "32";
chr14	StringTie	exon	24192648	24193269	1000	-	.	gene_id "MSTRG.58707"; transcript_id "MSTRG.58707.219"; exon_number "33";
chr14	StringTie	exon	24194675	24195036	1000	-	.	gene_id "MSTRG.58707"; transcript_id "MSTRG.58707.219"; exon_number "34";
chr14	StringTie	exon	24195346	24195745	1000	-	.	gene_id "MSTRG.58707"; transcript_id "MSTRG.58707.219"; exon_number "35";
chr14	StringTie	exon	24210348	24210483	1000	-	.	gene_id "MSTRG.58707"; transcript_id "MSTRG.58707.219"; exon_number "36";
chr14	StringTie	exon	24210654	24210768	1000	-	.	gene_id "MSTRG.58707"; transcript_id "MSTRG.58707.219"; exon_number "37";
chr14	StringTie	exon	24211415	24211592	1000	-	.	gene_id "MSTRG.58707"; transcript_id "MSTRG.58707.219"; exon_number "38";
chr14	StringTie	exon	24211680	24211829	1000	-	.	gene_id "MSTRG.58707"; transcript_id "MSTRG.58707.219"; exon_number "39";
chr14	StringTie	exon	24213409	24214151	1000	-	.	gene_id "MSTRG.58707"; transcript_id "MSTRG.58707.219"; exon_number "40";
chr14	StringTie	exon	24214262	24214395	1000	-	.	gene_id "MSTRG.58707"; transcript_id "MSTRG.58707.219"; exon_number "41";
chr14	StringTie	exon	24214492	24214599	1000	-	.	gene_id "MSTRG.58707"; transcript_id "MSTRG.58707.219"; exon_number "42";
chr14	StringTie	exon	24215552	24215662	1000	-	.	gene_id "MSTRG.58707"; transcript_id "MSTRG.58707.219"; exon_number "43";
chr14	StringTie	exon	24215737	24215797	1000	-	.	gene_id "MSTRG.58707"; transcript_id "MSTRG.58707.219"; exon_number "44";
chr14	StringTie	exon	24215919	24216074	1000	-	.	gene_id "MSTRG.58707"; transcript_id "MSTRG.58707.219"; exon_number "45";
chr14	StringTie	transcript	24138741	24142412	1000	-	.	gene_id "MSTRG.58707"; transcript_id "MSTRG.58707.22";
chr14	StringTie	exon	24138741	24138894	1000	-	.	gene_id "MSTRG.58707"; transcript_id "MSTRG.58707.22"; exon_number "1";
chr14	StringTie	exon	24138923	24139196	1000	-	.	gene_id "MSTRG.58707"; transcript_id "MSTRG.58707.22"; exon_number "2";
chr14	StringTie	exon	24139360	24139454	1000	-	.	gene_id "MSTRG.58707"; transcript_id "MSTRG.58707.22"; exon_number "3";
chr14	StringTie	exon	24139545	24139816	1000	-	.	gene_id "MSTRG.58707"; transcript_id "MSTRG.58707.22"; exon_number "4";
chr14	StringTie	exon	24140889	24142412	1000	-	.	gene_id "MSTRG.58707"; transcript_id "MSTRG.58707.22"; exon_number "5";
chr14	StringTie	transcript	24180192	24198097	1000	-	.	gene_id "MSTRG.58707"; transcript_id "MSTRG.58707.220";
chr14	StringTie	exon	24180192	24180572	1000	-	.	gene_id "MSTRG.58707"; transcript_id "MSTRG.58707.220"; exon_number "1";
chr14	StringTie	exon	24180689	24180758	1000	-	.	gene_id "MSTRG.58707"; transcript_id "MSTRG.58707.220"; exon_number "2";
chr14	StringTie	exon	24181513	24181617	1000	-	.	gene_id "MSTRG.58707"; transcript_id "MSTRG.58707.220"; exon_number "3";
chr14	StringTie	exon	24181711	24181843	1000	-	.	gene_id "MSTRG.58707"; transcript_id "MSTRG.58707.220"; exon_number "4";
chr14	StringTie	exon	24181955	24182163	1000	-	.	gene_id "MSTRG.58707"; transcript_id "MSTRG.58707.220"; exon_number "5";
chr14	StringTie	exon	24182278	24182403	1000	-	.	gene_id "MSTRG.58707"; transcript_id "MSTRG.58707.220"; exon_number "6";
chr14	StringTie	exon	24182792	24182842	1000	-	.	gene_id "MSTRG.58707"; transcript_id "MSTRG.58707.220"; exon_number "7";
chr14	StringTie	exon	24182976	24183169	1000	-	.	gene_id "MSTRG.58707"; transcript_id "MSTRG.58707.220"; exon_number "8";
chr14	StringTie	exon	24183250	24183355	1000	-	.	gene_id "MSTRG.58707"; transcript_id "MSTRG.58707.220"; exon_number "9";
chr14	StringTie	exon	24183456	24183513	1000	-	.	gene_id "MSTRG.58707"; transcript_id "MSTRG.58707.220"; exon_number "10";
chr14	StringTie	exon	24183590	24183661	1000	-	.	gene_id "MSTRG.58707"; transcript_id "MSTRG.58707.220"; exon_number "11";
chr14	StringTie	exon	24183783	24183898	1000	-	.	gene_id "MSTRG.58707"; transcript_id "MSTRG.58707.220"; exon_number "12";
chr14	StringTie	exon	24183998	24184109	1000	-	.	gene_id "MSTRG.58707"; transcript_id "MSTRG.58707.220"; exon_number "13";
chr14	StringTie	exon	24184298	24184418	1000	-	.	gene_id "MSTRG.58707"; transcript_id "MSTRG.58707.220"; exon_number "14";
chr14	StringTie	exon	24184650	24184763	1000	-	.	gene_id "MSTRG.58707"; transcript_id "MSTRG.58707.220"; exon_number "15";
chr14	StringTie	exon	24184867	24184980	1000	-	.	gene_id "MSTRG.58707"; transcript_id "MSTRG.58707.220"; exon_number "16";
chr14	StringTie	exon	24185183	24185312	1000	-	.	gene_id "MSTRG.58707"; transcript_id "MSTRG.58707.220"; exon_number "17";
chr14	StringTie	exon	24185459	24185567	1000	-	.	gene_id "MSTRG.58707"; transcript_id "MSTRG.58707.220"; exon_number "18";
chr14	StringTie	exon	24185861	24185970	1000	-	.	gene_id "MSTRG.58707"; transcript_id "MSTRG.58707.220"; exon_number "19";
chr14	StringTie	exon	24186129	24186182	1000	-	.	gene_id "MSTRG.58707"; transcript_id "MSTRG.58707.220"; exon_number "20";
chr14	StringTie	exon	24186287	24186451	1000	-	.	gene_id "MSTRG.58707"; transcript_id "MSTRG.58707.220"; exon_number "21";
chr14	StringTie	exon	24186708	24186791	1000	-	.	gene_id "MSTRG.58707"; transcript_id "MSTRG.58707.220"; exon_number "22";
chr14	StringTie	exon	24186878	24186979	1000	-	.	gene_id "MSTRG.58707"; transcript_id "MSTRG.58707.220"; exon_number "23";
chr14	StringTie	exon	24187085	24187150	1000	-	.	gene_id "MSTRG.58707"; transcript_id "MSTRG.58707.220"; exon_number "24";
chr14	StringTie	exon	24187400	24187579	1000	-	.	gene_id "MSTRG.58707"; transcript_id "MSTRG.58707.220"; exon_number "25";
chr14	StringTie	exon	24187667	24187796	1000	-	.	gene_id "MSTRG.58707"; transcript_id "MSTRG.58707.220"; exon_number "26";
chr14	StringTie	exon	24188216	24188257	1000	-	.	gene_id "MSTRG.58707"; transcript_id "MSTRG.58707.220"; exon_number "27";
chr14	StringTie	exon	24188344	24188423	1000	-	.	gene_id "MSTRG.58707"; transcript_id "MSTRG.58707.220"; exon_number "28";
chr14	StringTie	exon	24188552	24188638	1000	-	.	gene_id "MSTRG.58707"; transcript_id "MSTRG.58707.220"; exon_number "29";
chr14	StringTie	exon	24188719	24189808	1000	-	.	gene_id "MSTRG.58707"; transcript_id "MSTRG.58707.220"; exon_number "30";
chr14	StringTie	exon	24190380	24190653	1000	-	.	gene_id "MSTRG.58707"; transcript_id "MSTRG.58707.220"; exon_number "31";
chr14	StringTie	exon	24192171	24192356	1000	-	.	gene_id "MSTRG.58707"; transcript_id "MSTRG.58707.220"; exon_number "32";
chr14	StringTie	exon	24192648	24193269	1000	-	.	gene_id "MSTRG.58707"; transcript_id "MSTRG.58707.220"; exon_number "33";
chr14	StringTie	exon	24194675	24195036	1000	-	.	gene_id "MSTRG.58707"; transcript_id "MSTRG.58707.220"; exon_number "34";
chr14	StringTie	exon	24195270	24198097	1000	-	.	gene_id "MSTRG.58707"; transcript_id "MSTRG.58707.220"; exon_number "35";
chr14	StringTie	transcript	24180192	24216623	1000	-	.	gene_id "MSTRG.58707"; transcript_id "MSTRG.58707.221";
chr14	StringTie	exon	24180192	24180572	1000	-	.	gene_id "MSTRG.58707"; transcript_id "MSTRG.58707.221"; exon_number "1";
chr14	StringTie	exon	24180689	24180758	1000	-	.	gene_id "MSTRG.58707"; transcript_id "MSTRG.58707.221"; exon_number "2";
chr14	StringTie	exon	24181513	24181617	1000	-	.	gene_id "MSTRG.58707"; transcript_id "MSTRG.58707.221"; exon_number "3";
chr14	StringTie	exon	24181711	24181843	1000	-	.	gene_id "MSTRG.58707"; transcript_id "MSTRG.58707.221"; exon_number "4";
chr14	StringTie	exon	24181955	24182163	1000	-	.	gene_id "MSTRG.58707"; transcript_id "MSTRG.58707.221"; exon_number "5";
chr14	StringTie	exon	24182278	24182403	1000	-	.	gene_id "MSTRG.58707"; transcript_id "MSTRG.58707.221"; exon_number "6";
chr14	StringTie	exon	24182792	24182842	1000	-	.	gene_id "MSTRG.58707"; transcript_id "MSTRG.58707.221"; exon_number "7";
chr14	StringTie	exon	24182976	24183169	1000	-	.	gene_id "MSTRG.58707"; transcript_id "MSTRG.58707.221"; exon_number "8";
chr14	StringTie	exon	24183250	24183355	1000	-	.	gene_id "MSTRG.58707"; transcript_id "MSTRG.58707.221"; exon_number "9";
chr14	StringTie	exon	24183456	24183513	1000	-	.	gene_id "MSTRG.58707"; transcript_id "MSTRG.58707.221"; exon_number "10";
chr14	StringTie	exon	24183590	24183667	1000	-	.	gene_id "MSTRG.58707"; transcript_id "MSTRG.58707.221"; exon_number "11";
chr14	StringTie	exon	24183783	24183898	1000	-	.	gene_id "MSTRG.58707"; transcript_id "MSTRG.58707.221"; exon_number "12";
chr14	StringTie	exon	24183998	24184109	1000	-	.	gene_id "MSTRG.58707"; transcript_id "MSTRG.58707.221"; exon_number "13";
chr14	StringTie	exon	24184298	24184418	1000	-	.	gene_id "MSTRG.58707"; transcript_id "MSTRG.58707.221"; exon_number "14";
chr14	StringTie	exon	24184650	24184763	1000	-	.	gene_id "MSTRG.58707"; transcript_id "MSTRG.58707.221"; exon_number "15";
chr14	StringTie	exon	24184867	24184980	1000	-	.	gene_id "MSTRG.58707"; transcript_id "MSTRG.58707.221"; exon_number "16";
chr14	StringTie	exon	24185183	24185312	1000	-	.	gene_id "MSTRG.58707"; transcript_id "MSTRG.58707.221"; exon_number "17";
chr14	StringTie	exon	24185459	24185567	1000	-	.	gene_id "MSTRG.58707"; transcript_id "MSTRG.58707.221"; exon_number "18";
chr14	StringTie	exon	24185861	24185970	1000	-	.	gene_id "MSTRG.58707"; transcript_id "MSTRG.58707.221"; exon_number "19";
chr14	StringTie	exon	24186129	24186182	1000	-	.	gene_id "MSTRG.58707"; transcript_id "MSTRG.58707.221"; exon_number "20";
chr14	StringTie	exon	24186287	24186451	1000	-	.	gene_id "MSTRG.58707"; transcript_id "MSTRG.58707.221"; exon_number "21";
chr14	StringTie	exon	24186708	24186791	1000	-	.	gene_id "MSTRG.58707"; transcript_id "MSTRG.58707.221"; exon_number "22";
chr14	StringTie	exon	24186878	24186979	1000	-	.	gene_id "MSTRG.58707"; transcript_id "MSTRG.58707.221"; exon_number "23";
chr14	StringTie	exon	24187085	24187150	1000	-	.	gene_id "MSTRG.58707"; transcript_id "MSTRG.58707.221"; exon_number "24";
chr14	StringTie	exon	24187400	24187579	1000	-	.	gene_id "MSTRG.58707"; transcript_id "MSTRG.58707.221"; exon_number "25";
chr14	StringTie	exon	24187667	24187796	1000	-	.	gene_id "MSTRG.58707"; transcript_id "MSTRG.58707.221"; exon_number "26";
chr14	StringTie	exon	24188216	24188257	1000	-	.	gene_id "MSTRG.58707"; transcript_id "MSTRG.58707.221"; exon_number "27";
chr14	StringTie	exon	24188344	24188423	1000	-	.	gene_id "MSTRG.58707"; transcript_id "MSTRG.58707.221"; exon_number "28";
chr14	StringTie	exon	24188552	24188638	1000	-	.	gene_id "MSTRG.58707"; transcript_id "MSTRG.58707.221"; exon_number "29";
chr14	StringTie	exon	24188719	24189808	1000	-	.	gene_id "MSTRG.58707"; transcript_id "MSTRG.58707.221"; exon_number "30";
chr14	StringTie	exon	24190380	24190653	1000	-	.	gene_id "MSTRG.58707"; transcript_id "MSTRG.58707.221"; exon_number "31";
chr14	StringTie	exon	24192171	24192356	1000	-	.	gene_id "MSTRG.58707"; transcript_id "MSTRG.58707.221"; exon_number "32";
chr14	StringTie	exon	24192648	24193269	1000	-	.	gene_id "MSTRG.58707"; transcript_id "MSTRG.58707.221"; exon_number "33";
chr14	StringTie	exon	24194675	24195036	1000	-	.	gene_id "MSTRG.58707"; transcript_id "MSTRG.58707.221"; exon_number "34";
chr14	StringTie	exon	24195346	24195745	1000	-	.	gene_id "MSTRG.58707"; transcript_id "MSTRG.58707.221"; exon_number "35";
chr14	StringTie	exon	24209890	24209935	1000	-	.	gene_id "MSTRG.58707"; transcript_id "MSTRG.58707.221"; exon_number "36";
chr14	StringTie	exon	24210348	24210483	1000	-	.	gene_id "MSTRG.58707"; transcript_id "MSTRG.58707.221"; exon_number "37";
chr14	StringTie	exon	24210654	24210768	1000	-	.	gene_id "MSTRG.58707"; transcript_id "MSTRG.58707.221"; exon_number "38";
chr14	StringTie	exon	24211415	24211592	1000	-	.	gene_id "MSTRG.58707"; transcript_id "MSTRG.58707.221"; exon_number "39";
chr14	StringTie	exon	24211680	24211829	1000	-	.	gene_id "MSTRG.58707"; transcript_id "MSTRG.58707.221"; exon_number "40";
chr14	StringTie	exon	24212551	24214151	1000	-	.	gene_id "MSTRG.58707"; transcript_id "MSTRG.58707.221"; exon_number "41";
chr14	StringTie	exon	24214310	24214395	1000	-	.	gene_id "MSTRG.58707"; transcript_id "MSTRG.58707.221"; exon_number "42";
chr14	StringTie	exon	24214492	24214599	1000	-	.	gene_id "MSTRG.58707"; transcript_id "MSTRG.58707.221"; exon_number "43";
chr14	StringTie	exon	24215552	24215662	1000	-	.	gene_id "MSTRG.58707"; transcript_id "MSTRG.58707.221"; exon_number "44";
chr14	StringTie	exon	24215737	24215797	1000	-	.	gene_id "MSTRG.58707"; transcript_id "MSTRG.58707.221"; exon_number "45";
chr14	StringTie	exon	24215919	24216623	1000	-	.	gene_id "MSTRG.58707"; transcript_id "MSTRG.58707.221"; exon_number "46";
chr14	StringTie	transcript	24180194	24195619	1000	-	.	gene_id "MSTRG.58707"; transcript_id "MSTRG.58707.222";
chr14	StringTie	exon	24180194	24180572	1000	-	.	gene_id "MSTRG.58707"; transcript_id "MSTRG.58707.222"; exon_number "1";
chr14	StringTie	exon	24180689	24180758	1000	-	.	gene_id "MSTRG.58707"; transcript_id "MSTRG.58707.222"; exon_number "2";
chr14	StringTie	exon	24181513	24181617	1000	-	.	gene_id "MSTRG.58707"; transcript_id "MSTRG.58707.222"; exon_number "3";
chr14	StringTie	exon	24181711	24181843	1000	-	.	gene_id "MSTRG.58707"; transcript_id "MSTRG.58707.222"; exon_number "4";
chr14	StringTie	exon	24181955	24182163	1000	-	.	gene_id "MSTRG.58707"; transcript_id "MSTRG.58707.222"; exon_number "5";
chr14	StringTie	exon	24182278	24182403	1000	-	.	gene_id "MSTRG.58707"; transcript_id "MSTRG.58707.222"; exon_number "6";
chr14	StringTie	exon	24182792	24182842	1000	-	.	gene_id "MSTRG.58707"; transcript_id "MSTRG.58707.222"; exon_number "7";
chr14	StringTie	exon	24182976	24183169	1000	-	.	gene_id "MSTRG.58707"; transcript_id "MSTRG.58707.222"; exon_number "8";
chr14	StringTie	exon	24183250	24183355	1000	-	.	gene_id "MSTRG.58707"; transcript_id "MSTRG.58707.222"; exon_number "9";
chr14	StringTie	exon	24183456	24183513	1000	-	.	gene_id "MSTRG.58707"; transcript_id "MSTRG.58707.222"; exon_number "10";
chr14	StringTie	exon	24183590	24183661	1000	-	.	gene_id "MSTRG.58707"; transcript_id "MSTRG.58707.222"; exon_number "11";
chr14	StringTie	exon	24183783	24183898	1000	-	.	gene_id "MSTRG.58707"; transcript_id "MSTRG.58707.222"; exon_number "12";
chr14	StringTie	exon	24183998	24184109	1000	-	.	gene_id "MSTRG.58707"; transcript_id "MSTRG.58707.222"; exon_number "13";
chr14	StringTie	exon	24184298	24184418	1000	-	.	gene_id "MSTRG.58707"; transcript_id "MSTRG.58707.222"; exon_number "14";
chr14	StringTie	exon	24184650	24184763	1000	-	.	gene_id "MSTRG.58707"; transcript_id "MSTRG.58707.222"; exon_number "15";
chr14	StringTie	exon	24184867	24184980	1000	-	.	gene_id "MSTRG.58707"; transcript_id "MSTRG.58707.222"; exon_number "16";
chr14	StringTie	exon	24185183	24185312	1000	-	.	gene_id "MSTRG.58707"; transcript_id "MSTRG.58707.222"; exon_number "17";
chr14	StringTie	exon	24185459	24185567	1000	-	.	gene_id "MSTRG.58707"; transcript_id "MSTRG.58707.222"; exon_number "18";
chr14	StringTie	exon	24185861	24185970	1000	-	.	gene_id "MSTRG.58707"; transcript_id "MSTRG.58707.222"; exon_number "19";
chr14	StringTie	exon	24186129	24186182	1000	-	.	gene_id "MSTRG.58707"; transcript_id "MSTRG.58707.222"; exon_number "20";
chr14	StringTie	exon	24186287	24186451	1000	-	.	gene_id "MSTRG.58707"; transcript_id "MSTRG.58707.222"; exon_number "21";
chr14	StringTie	exon	24186708	24186791	1000	-	.	gene_id "MSTRG.58707"; transcript_id "MSTRG.58707.222"; exon_number "22";
chr14	StringTie	exon	24186878	24186979	1000	-	.	gene_id "MSTRG.58707"; transcript_id "MSTRG.58707.222"; exon_number "23";
chr14	StringTie	exon	24187085	24187150	1000	-	.	gene_id "MSTRG.58707"; transcript_id "MSTRG.58707.222"; exon_number "24";
chr14	StringTie	exon	24187400	24187579	1000	-	.	gene_id "MSTRG.58707"; transcript_id "MSTRG.58707.222"; exon_number "25";
chr14	StringTie	exon	24187667	24187796	1000	-	.	gene_id "MSTRG.58707"; transcript_id "MSTRG.58707.222"; exon_number "26";
chr14	StringTie	exon	24188216	24188423	1000	-	.	gene_id "MSTRG.58707"; transcript_id "MSTRG.58707.222"; exon_number "27";
chr14	StringTie	exon	24188552	24188638	1000	-	.	gene_id "MSTRG.58707"; transcript_id "MSTRG.58707.222"; exon_number "28";
chr14	StringTie	exon	24188719	24189808	1000	-	.	gene_id "MSTRG.58707"; transcript_id "MSTRG.58707.222"; exon_number "29";
chr14	StringTie	exon	24190380	24190653	1000	-	.	gene_id "MSTRG.58707"; transcript_id "MSTRG.58707.222"; exon_number "30";
chr14	StringTie	exon	24192171	24192356	1000	-	.	gene_id "MSTRG.58707"; transcript_id "MSTRG.58707.222"; exon_number "31";
chr14	StringTie	exon	24192648	24193269	1000	-	.	gene_id "MSTRG.58707"; transcript_id "MSTRG.58707.222"; exon_number "32";
chr14	StringTie	exon	24195346	24195619	1000	-	.	gene_id "MSTRG.58707"; transcript_id "MSTRG.58707.222"; exon_number "33";
chr14	StringTie	transcript	24180194	24216164	1000	-	.	gene_id "MSTRG.58707"; transcript_id "MSTRG.58707.223";
chr14	StringTie	exon	24180194	24180572	1000	-	.	gene_id "MSTRG.58707"; transcript_id "MSTRG.58707.223"; exon_number "1";
chr14	StringTie	exon	24180689	24180758	1000	-	.	gene_id "MSTRG.58707"; transcript_id "MSTRG.58707.223"; exon_number "2";
chr14	StringTie	exon	24181513	24181617	1000	-	.	gene_id "MSTRG.58707"; transcript_id "MSTRG.58707.223"; exon_number "3";
chr14	StringTie	exon	24181711	24181843	1000	-	.	gene_id "MSTRG.58707"; transcript_id "MSTRG.58707.223"; exon_number "4";
chr14	StringTie	exon	24181955	24182163	1000	-	.	gene_id "MSTRG.58707"; transcript_id "MSTRG.58707.223"; exon_number "5";
chr14	StringTie	exon	24182278	24182403	1000	-	.	gene_id "MSTRG.58707"; transcript_id "MSTRG.58707.223"; exon_number "6";
chr14	StringTie	exon	24182792	24182842	1000	-	.	gene_id "MSTRG.58707"; transcript_id "MSTRG.58707.223"; exon_number "7";
chr14	StringTie	exon	24182976	24183169	1000	-	.	gene_id "MSTRG.58707"; transcript_id "MSTRG.58707.223"; exon_number "8";
chr14	StringTie	exon	24183250	24183355	1000	-	.	gene_id "MSTRG.58707"; transcript_id "MSTRG.58707.223"; exon_number "9";
chr14	StringTie	exon	24183456	24183513	1000	-	.	gene_id "MSTRG.58707"; transcript_id "MSTRG.58707.223"; exon_number "10";
chr14	StringTie	exon	24183590	24183661	1000	-	.	gene_id "MSTRG.58707"; transcript_id "MSTRG.58707.223"; exon_number "11";
chr14	StringTie	exon	24183783	24183898	1000	-	.	gene_id "MSTRG.58707"; transcript_id "MSTRG.58707.223"; exon_number "12";
chr14	StringTie	exon	24183998	24184109	1000	-	.	gene_id "MSTRG.58707"; transcript_id "MSTRG.58707.223"; exon_number "13";
chr14	StringTie	exon	24184298	24184418	1000	-	.	gene_id "MSTRG.58707"; transcript_id "MSTRG.58707.223"; exon_number "14";
chr14	StringTie	exon	24184650	24184763	1000	-	.	gene_id "MSTRG.58707"; transcript_id "MSTRG.58707.223"; exon_number "15";
chr14	StringTie	exon	24184867	24184980	1000	-	.	gene_id "MSTRG.58707"; transcript_id "MSTRG.58707.223"; exon_number "16";
chr14	StringTie	exon	24185183	24185312	1000	-	.	gene_id "MSTRG.58707"; transcript_id "MSTRG.58707.223"; exon_number "17";
chr14	StringTie	exon	24185459	24185567	1000	-	.	gene_id "MSTRG.58707"; transcript_id "MSTRG.58707.223"; exon_number "18";
chr14	StringTie	exon	24185861	24185970	1000	-	.	gene_id "MSTRG.58707"; transcript_id "MSTRG.58707.223"; exon_number "19";
chr14	StringTie	exon	24186129	24186182	1000	-	.	gene_id "MSTRG.58707"; transcript_id "MSTRG.58707.223"; exon_number "20";
chr14	StringTie	exon	24186287	24186451	1000	-	.	gene_id "MSTRG.58707"; transcript_id "MSTRG.58707.223"; exon_number "21";
chr14	StringTie	exon	24186708	24186791	1000	-	.	gene_id "MSTRG.58707"; transcript_id "MSTRG.58707.223"; exon_number "22";
chr14	StringTie	exon	24186878	24186979	1000	-	.	gene_id "MSTRG.58707"; transcript_id "MSTRG.58707.223"; exon_number "23";
chr14	StringTie	exon	24187085	24187150	1000	-	.	gene_id "MSTRG.58707"; transcript_id "MSTRG.58707.223"; exon_number "24";
chr14	StringTie	exon	24187400	24187579	1000	-	.	gene_id "MSTRG.58707"; transcript_id "MSTRG.58707.223"; exon_number "25";
chr14	StringTie	exon	24187667	24187796	1000	-	.	gene_id "MSTRG.58707"; transcript_id "MSTRG.58707.223"; exon_number "26";
chr14	StringTie	exon	24188216	24188257	1000	-	.	gene_id "MSTRG.58707"; transcript_id "MSTRG.58707.223"; exon_number "27";
chr14	StringTie	exon	24188344	24188423	1000	-	.	gene_id "MSTRG.58707"; transcript_id "MSTRG.58707.223"; exon_number "28";
chr14	StringTie	exon	24188552	24188638	1000	-	.	gene_id "MSTRG.58707"; transcript_id "MSTRG.58707.223"; exon_number "29";
chr14	StringTie	exon	24188719	24189808	1000	-	.	gene_id "MSTRG.58707"; transcript_id "MSTRG.58707.223"; exon_number "30";
chr14	StringTie	exon	24190380	24190653	1000	-	.	gene_id "MSTRG.58707"; transcript_id "MSTRG.58707.223"; exon_number "31";
chr14	StringTie	exon	24192171	24192356	1000	-	.	gene_id "MSTRG.58707"; transcript_id "MSTRG.58707.223"; exon_number "32";
chr14	StringTie	exon	24192648	24193269	1000	-	.	gene_id "MSTRG.58707"; transcript_id "MSTRG.58707.223"; exon_number "33";
chr14	StringTie	exon	24194675	24195036	1000	-	.	gene_id "MSTRG.58707"; transcript_id "MSTRG.58707.223"; exon_number "34";
chr14	StringTie	exon	24195346	24196158	1000	-	.	gene_id "MSTRG.58707"; transcript_id "MSTRG.58707.223"; exon_number "35";
chr14	StringTie	exon	24209890	24209935	1000	-	.	gene_id "MSTRG.58707"; transcript_id "MSTRG.58707.223"; exon_number "36";
chr14	StringTie	exon	24210348	24210483	1000	-	.	gene_id "MSTRG.58707"; transcript_id "MSTRG.58707.223"; exon_number "37";
chr14	StringTie	exon	24210654	24210768	1000	-	.	gene_id "MSTRG.58707"; transcript_id "MSTRG.58707.223"; exon_number "38";
chr14	StringTie	exon	24211415	24211592	1000	-	.	gene_id "MSTRG.58707"; transcript_id "MSTRG.58707.223"; exon_number "39";
chr14	StringTie	exon	24211680	24211829	1000	-	.	gene_id "MSTRG.58707"; transcript_id "MSTRG.58707.223"; exon_number "40";
chr14	StringTie	exon	24212551	24214151	1000	-	.	gene_id "MSTRG.58707"; transcript_id "MSTRG.58707.223"; exon_number "41";
chr14	StringTie	exon	24214310	24214395	1000	-	.	gene_id "MSTRG.58707"; transcript_id "MSTRG.58707.223"; exon_number "42";
chr14	StringTie	exon	24214492	24214599	1000	-	.	gene_id "MSTRG.58707"; transcript_id "MSTRG.58707.223"; exon_number "43";
chr14	StringTie	exon	24215552	24215662	1000	-	.	gene_id "MSTRG.58707"; transcript_id "MSTRG.58707.223"; exon_number "44";
chr14	StringTie	exon	24215737	24215797	1000	-	.	gene_id "MSTRG.58707"; transcript_id "MSTRG.58707.223"; exon_number "45";
chr14	StringTie	exon	24215919	24216164	1000	-	.	gene_id "MSTRG.58707"; transcript_id "MSTRG.58707.223"; exon_number "46";
chr14	StringTie	transcript	24180197	24198422	1000	-	.	gene_id "MSTRG.58707"; transcript_id "MSTRG.58707.224";
chr14	StringTie	exon	24180197	24180572	1000	-	.	gene_id "MSTRG.58707"; transcript_id "MSTRG.58707.224"; exon_number "1";
chr14	StringTie	exon	24180689	24180758	1000	-	.	gene_id "MSTRG.58707"; transcript_id "MSTRG.58707.224"; exon_number "2";
chr14	StringTie	exon	24181513	24181617	1000	-	.	gene_id "MSTRG.58707"; transcript_id "MSTRG.58707.224"; exon_number "3";
chr14	StringTie	exon	24181711	24181843	1000	-	.	gene_id "MSTRG.58707"; transcript_id "MSTRG.58707.224"; exon_number "4";
chr14	StringTie	exon	24181955	24182163	1000	-	.	gene_id "MSTRG.58707"; transcript_id "MSTRG.58707.224"; exon_number "5";
chr14	StringTie	exon	24182278	24182403	1000	-	.	gene_id "MSTRG.58707"; transcript_id "MSTRG.58707.224"; exon_number "6";
chr14	StringTie	exon	24182792	24182842	1000	-	.	gene_id "MSTRG.58707"; transcript_id "MSTRG.58707.224"; exon_number "7";
chr14	StringTie	exon	24182976	24183161	1000	-	.	gene_id "MSTRG.58707"; transcript_id "MSTRG.58707.224"; exon_number "8";
chr14	StringTie	exon	24183250	24183355	1000	-	.	gene_id "MSTRG.58707"; transcript_id "MSTRG.58707.224"; exon_number "9";
chr14	StringTie	exon	24183456	24183513	1000	-	.	gene_id "MSTRG.58707"; transcript_id "MSTRG.58707.224"; exon_number "10";
chr14	StringTie	exon	24183590	24183667	1000	-	.	gene_id "MSTRG.58707"; transcript_id "MSTRG.58707.224"; exon_number "11";
chr14	StringTie	exon	24183783	24183898	1000	-	.	gene_id "MSTRG.58707"; transcript_id "MSTRG.58707.224"; exon_number "12";
chr14	StringTie	exon	24183998	24184109	1000	-	.	gene_id "MSTRG.58707"; transcript_id "MSTRG.58707.224"; exon_number "13";
chr14	StringTie	exon	24184298	24184418	1000	-	.	gene_id "MSTRG.58707"; transcript_id "MSTRG.58707.224"; exon_number "14";
chr14	StringTie	exon	24184650	24184763	1000	-	.	gene_id "MSTRG.58707"; transcript_id "MSTRG.58707.224"; exon_number "15";
chr14	StringTie	exon	24184867	24184980	1000	-	.	gene_id "MSTRG.58707"; transcript_id "MSTRG.58707.224"; exon_number "16";
chr14	StringTie	exon	24185183	24185312	1000	-	.	gene_id "MSTRG.58707"; transcript_id "MSTRG.58707.224"; exon_number "17";
chr14	StringTie	exon	24185459	24185567	1000	-	.	gene_id "MSTRG.58707"; transcript_id "MSTRG.58707.224"; exon_number "18";
chr14	StringTie	exon	24185861	24185970	1000	-	.	gene_id "MSTRG.58707"; transcript_id "MSTRG.58707.224"; exon_number "19";
chr14	StringTie	exon	24186129	24186182	1000	-	.	gene_id "MSTRG.58707"; transcript_id "MSTRG.58707.224"; exon_number "20";
chr14	StringTie	exon	24186287	24186451	1000	-	.	gene_id "MSTRG.58707"; transcript_id "MSTRG.58707.224"; exon_number "21";
chr14	StringTie	exon	24186708	24186791	1000	-	.	gene_id "MSTRG.58707"; transcript_id "MSTRG.58707.224"; exon_number "22";
chr14	StringTie	exon	24186878	24186979	1000	-	.	gene_id "MSTRG.58707"; transcript_id "MSTRG.58707.224"; exon_number "23";
chr14	StringTie	exon	24187085	24187150	1000	-	.	gene_id "MSTRG.58707"; transcript_id "MSTRG.58707.224"; exon_number "24";
chr14	StringTie	exon	24187400	24187579	1000	-	.	gene_id "MSTRG.58707"; transcript_id "MSTRG.58707.224"; exon_number "25";
chr14	StringTie	exon	24187667	24187796	1000	-	.	gene_id "MSTRG.58707"; transcript_id "MSTRG.58707.224"; exon_number "26";
chr14	StringTie	exon	24188216	24188257	1000	-	.	gene_id "MSTRG.58707"; transcript_id "MSTRG.58707.224"; exon_number "27";
chr14	StringTie	exon	24188344	24188423	1000	-	.	gene_id "MSTRG.58707"; transcript_id "MSTRG.58707.224"; exon_number "28";
chr14	StringTie	exon	24188552	24189808	1000	-	.	gene_id "MSTRG.58707"; transcript_id "MSTRG.58707.224"; exon_number "29";
chr14	StringTie	exon	24190380	24190653	1000	-	.	gene_id "MSTRG.58707"; transcript_id "MSTRG.58707.224"; exon_number "30";
chr14	StringTie	exon	24192171	24192356	1000	-	.	gene_id "MSTRG.58707"; transcript_id "MSTRG.58707.224"; exon_number "31";
chr14	StringTie	exon	24192648	24193269	1000	-	.	gene_id "MSTRG.58707"; transcript_id "MSTRG.58707.224"; exon_number "32";
chr14	StringTie	exon	24194675	24195036	1000	-	.	gene_id "MSTRG.58707"; transcript_id "MSTRG.58707.224"; exon_number "33";
chr14	StringTie	exon	24195309	24195745	1000	-	.	gene_id "MSTRG.58707"; transcript_id "MSTRG.58707.224"; exon_number "34";
chr14	StringTie	exon	24196143	24198422	1000	-	.	gene_id "MSTRG.58707"; transcript_id "MSTRG.58707.224"; exon_number "35";
chr14	StringTie	transcript	24180197	24195638	1000	-	.	gene_id "MSTRG.58707"; transcript_id "MSTRG.58707.225";
chr14	StringTie	exon	24180197	24180572	1000	-	.	gene_id "MSTRG.58707"; transcript_id "MSTRG.58707.225"; exon_number "1";
chr14	StringTie	exon	24180689	24180758	1000	-	.	gene_id "MSTRG.58707"; transcript_id "MSTRG.58707.225"; exon_number "2";
chr14	StringTie	exon	24181513	24181617	1000	-	.	gene_id "MSTRG.58707"; transcript_id "MSTRG.58707.225"; exon_number "3";
chr14	StringTie	exon	24181711	24181843	1000	-	.	gene_id "MSTRG.58707"; transcript_id "MSTRG.58707.225"; exon_number "4";
chr14	StringTie	exon	24181955	24182163	1000	-	.	gene_id "MSTRG.58707"; transcript_id "MSTRG.58707.225"; exon_number "5";
chr14	StringTie	exon	24182278	24182403	1000	-	.	gene_id "MSTRG.58707"; transcript_id "MSTRG.58707.225"; exon_number "6";
chr14	StringTie	exon	24182792	24182842	1000	-	.	gene_id "MSTRG.58707"; transcript_id "MSTRG.58707.225"; exon_number "7";
chr14	StringTie	exon	24182976	24183161	1000	-	.	gene_id "MSTRG.58707"; transcript_id "MSTRG.58707.225"; exon_number "8";
chr14	StringTie	exon	24183250	24183355	1000	-	.	gene_id "MSTRG.58707"; transcript_id "MSTRG.58707.225"; exon_number "9";
chr14	StringTie	exon	24183456	24183513	1000	-	.	gene_id "MSTRG.58707"; transcript_id "MSTRG.58707.225"; exon_number "10";
chr14	StringTie	exon	24183590	24183667	1000	-	.	gene_id "MSTRG.58707"; transcript_id "MSTRG.58707.225"; exon_number "11";
chr14	StringTie	exon	24183783	24183898	1000	-	.	gene_id "MSTRG.58707"; transcript_id "MSTRG.58707.225"; exon_number "12";
chr14	StringTie	exon	24183998	24184109	1000	-	.	gene_id "MSTRG.58707"; transcript_id "MSTRG.58707.225"; exon_number "13";
chr14	StringTie	exon	24184298	24184418	1000	-	.	gene_id "MSTRG.58707"; transcript_id "MSTRG.58707.225"; exon_number "14";
chr14	StringTie	exon	24184650	24184763	1000	-	.	gene_id "MSTRG.58707"; transcript_id "MSTRG.58707.225"; exon_number "15";
chr14	StringTie	exon	24184867	24184980	1000	-	.	gene_id "MSTRG.58707"; transcript_id "MSTRG.58707.225"; exon_number "16";
chr14	StringTie	exon	24185183	24185312	1000	-	.	gene_id "MSTRG.58707"; transcript_id "MSTRG.58707.225"; exon_number "17";
chr14	StringTie	exon	24185459	24185567	1000	-	.	gene_id "MSTRG.58707"; transcript_id "MSTRG.58707.225"; exon_number "18";
chr14	StringTie	exon	24185861	24185970	1000	-	.	gene_id "MSTRG.58707"; transcript_id "MSTRG.58707.225"; exon_number "19";
chr14	StringTie	exon	24186129	24186182	1000	-	.	gene_id "MSTRG.58707"; transcript_id "MSTRG.58707.225"; exon_number "20";
chr14	StringTie	exon	24186287	24186451	1000	-	.	gene_id "MSTRG.58707"; transcript_id "MSTRG.58707.225"; exon_number "21";
chr14	StringTie	exon	24186708	24186791	1000	-	.	gene_id "MSTRG.58707"; transcript_id "MSTRG.58707.225"; exon_number "22";
chr14	StringTie	exon	24186878	24186979	1000	-	.	gene_id "MSTRG.58707"; transcript_id "MSTRG.58707.225"; exon_number "23";
chr14	StringTie	exon	24187085	24187150	1000	-	.	gene_id "MSTRG.58707"; transcript_id "MSTRG.58707.225"; exon_number "24";
chr14	StringTie	exon	24187400	24187579	1000	-	.	gene_id "MSTRG.58707"; transcript_id "MSTRG.58707.225"; exon_number "25";
chr14	StringTie	exon	24187667	24187796	1000	-	.	gene_id "MSTRG.58707"; transcript_id "MSTRG.58707.225"; exon_number "26";
chr14	StringTie	exon	24188216	24188257	1000	-	.	gene_id "MSTRG.58707"; transcript_id "MSTRG.58707.225"; exon_number "27";
chr14	StringTie	exon	24188344	24188423	1000	-	.	gene_id "MSTRG.58707"; transcript_id "MSTRG.58707.225"; exon_number "28";
chr14	StringTie	exon	24188552	24189808	1000	-	.	gene_id "MSTRG.58707"; transcript_id "MSTRG.58707.225"; exon_number "29";
chr14	StringTie	exon	24190380	24190653	1000	-	.	gene_id "MSTRG.58707"; transcript_id "MSTRG.58707.225"; exon_number "30";
chr14	StringTie	exon	24192171	24192356	1000	-	.	gene_id "MSTRG.58707"; transcript_id "MSTRG.58707.225"; exon_number "31";
chr14	StringTie	exon	24192648	24193269	1000	-	.	gene_id "MSTRG.58707"; transcript_id "MSTRG.58707.225"; exon_number "32";
chr14	StringTie	exon	24194675	24195036	1000	-	.	gene_id "MSTRG.58707"; transcript_id "MSTRG.58707.225"; exon_number "33";
chr14	StringTie	exon	24195270	24195638	1000	-	.	gene_id "MSTRG.58707"; transcript_id "MSTRG.58707.225"; exon_number "34";
chr14	StringTie	transcript	24180197	24197076	1000	-	.	gene_id "MSTRG.58707"; transcript_id "MSTRG.58707.226";
chr14	StringTie	exon	24180197	24180572	1000	-	.	gene_id "MSTRG.58707"; transcript_id "MSTRG.58707.226"; exon_number "1";
chr14	StringTie	exon	24180689	24180758	1000	-	.	gene_id "MSTRG.58707"; transcript_id "MSTRG.58707.226"; exon_number "2";
chr14	StringTie	exon	24181513	24181617	1000	-	.	gene_id "MSTRG.58707"; transcript_id "MSTRG.58707.226"; exon_number "3";
chr14	StringTie	exon	24181711	24181843	1000	-	.	gene_id "MSTRG.58707"; transcript_id "MSTRG.58707.226"; exon_number "4";
chr14	StringTie	exon	24181955	24182163	1000	-	.	gene_id "MSTRG.58707"; transcript_id "MSTRG.58707.226"; exon_number "5";
chr14	StringTie	exon	24182278	24182403	1000	-	.	gene_id "MSTRG.58707"; transcript_id "MSTRG.58707.226"; exon_number "6";
chr14	StringTie	exon	24182792	24182842	1000	-	.	gene_id "MSTRG.58707"; transcript_id "MSTRG.58707.226"; exon_number "7";
chr14	StringTie	exon	24182976	24183169	1000	-	.	gene_id "MSTRG.58707"; transcript_id "MSTRG.58707.226"; exon_number "8";
chr14	StringTie	exon	24183250	24183355	1000	-	.	gene_id "MSTRG.58707"; transcript_id "MSTRG.58707.226"; exon_number "9";
chr14	StringTie	exon	24183456	24183513	1000	-	.	gene_id "MSTRG.58707"; transcript_id "MSTRG.58707.226"; exon_number "10";
chr14	StringTie	exon	24183590	24183667	1000	-	.	gene_id "MSTRG.58707"; transcript_id "MSTRG.58707.226"; exon_number "11";
chr14	StringTie	exon	24183783	24183898	1000	-	.	gene_id "MSTRG.58707"; transcript_id "MSTRG.58707.226"; exon_number "12";
chr14	StringTie	exon	24183998	24184109	1000	-	.	gene_id "MSTRG.58707"; transcript_id "MSTRG.58707.226"; exon_number "13";
chr14	StringTie	exon	24184298	24184418	1000	-	.	gene_id "MSTRG.58707"; transcript_id "MSTRG.58707.226"; exon_number "14";
chr14	StringTie	exon	24184650	24184763	1000	-	.	gene_id "MSTRG.58707"; transcript_id "MSTRG.58707.226"; exon_number "15";
chr14	StringTie	exon	24184867	24184980	1000	-	.	gene_id "MSTRG.58707"; transcript_id "MSTRG.58707.226"; exon_number "16";
chr14	StringTie	exon	24185183	24185312	1000	-	.	gene_id "MSTRG.58707"; transcript_id "MSTRG.58707.226"; exon_number "17";
chr14	StringTie	exon	24185459	24185567	1000	-	.	gene_id "MSTRG.58707"; transcript_id "MSTRG.58707.226"; exon_number "18";
chr14	StringTie	exon	24185861	24185970	1000	-	.	gene_id "MSTRG.58707"; transcript_id "MSTRG.58707.226"; exon_number "19";
chr14	StringTie	exon	24186129	24186182	1000	-	.	gene_id "MSTRG.58707"; transcript_id "MSTRG.58707.226"; exon_number "20";
chr14	StringTie	exon	24186293	24186451	1000	-	.	gene_id "MSTRG.58707"; transcript_id "MSTRG.58707.226"; exon_number "21";
chr14	StringTie	exon	24186708	24186791	1000	-	.	gene_id "MSTRG.58707"; transcript_id "MSTRG.58707.226"; exon_number "22";
chr14	StringTie	exon	24186878	24186979	1000	-	.	gene_id "MSTRG.58707"; transcript_id "MSTRG.58707.226"; exon_number "23";
chr14	StringTie	exon	24187085	24187150	1000	-	.	gene_id "MSTRG.58707"; transcript_id "MSTRG.58707.226"; exon_number "24";
chr14	StringTie	exon	24187400	24187579	1000	-	.	gene_id "MSTRG.58707"; transcript_id "MSTRG.58707.226"; exon_number "25";
chr14	StringTie	exon	24187667	24187796	1000	-	.	gene_id "MSTRG.58707"; transcript_id "MSTRG.58707.226"; exon_number "26";
chr14	StringTie	exon	24188216	24188257	1000	-	.	gene_id "MSTRG.58707"; transcript_id "MSTRG.58707.226"; exon_number "27";
chr14	StringTie	exon	24188344	24188423	1000	-	.	gene_id "MSTRG.58707"; transcript_id "MSTRG.58707.226"; exon_number "28";
chr14	StringTie	exon	24188552	24188638	1000	-	.	gene_id "MSTRG.58707"; transcript_id "MSTRG.58707.226"; exon_number "29";
chr14	StringTie	exon	24188719	24189808	1000	-	.	gene_id "MSTRG.58707"; transcript_id "MSTRG.58707.226"; exon_number "30";
chr14	StringTie	exon	24190380	24190653	1000	-	.	gene_id "MSTRG.58707"; transcript_id "MSTRG.58707.226"; exon_number "31";
chr14	StringTie	exon	24192171	24192356	1000	-	.	gene_id "MSTRG.58707"; transcript_id "MSTRG.58707.226"; exon_number "32";
chr14	StringTie	exon	24192648	24193269	1000	-	.	gene_id "MSTRG.58707"; transcript_id "MSTRG.58707.226"; exon_number "33";
chr14	StringTie	exon	24194675	24195036	1000	-	.	gene_id "MSTRG.58707"; transcript_id "MSTRG.58707.226"; exon_number "34";
chr14	StringTie	exon	24195270	24197076	1000	-	.	gene_id "MSTRG.58707"; transcript_id "MSTRG.58707.226"; exon_number "35";
chr14	StringTie	transcript	24180198	24188844	1000	-	.	gene_id "MSTRG.58707"; transcript_id "MSTRG.58707.227";
chr14	StringTie	exon	24180198	24180572	1000	-	.	gene_id "MSTRG.58707"; transcript_id "MSTRG.58707.227"; exon_number "1";
chr14	StringTie	exon	24180689	24180758	1000	-	.	gene_id "MSTRG.58707"; transcript_id "MSTRG.58707.227"; exon_number "2";
chr14	StringTie	exon	24181513	24181617	1000	-	.	gene_id "MSTRG.58707"; transcript_id "MSTRG.58707.227"; exon_number "3";
chr14	StringTie	exon	24181711	24181843	1000	-	.	gene_id "MSTRG.58707"; transcript_id "MSTRG.58707.227"; exon_number "4";
chr14	StringTie	exon	24181955	24182163	1000	-	.	gene_id "MSTRG.58707"; transcript_id "MSTRG.58707.227"; exon_number "5";
chr14	StringTie	exon	24182278	24182403	1000	-	.	gene_id "MSTRG.58707"; transcript_id "MSTRG.58707.227"; exon_number "6";
chr14	StringTie	exon	24182792	24182842	1000	-	.	gene_id "MSTRG.58707"; transcript_id "MSTRG.58707.227"; exon_number "7";
chr14	StringTie	exon	24182976	24183161	1000	-	.	gene_id "MSTRG.58707"; transcript_id "MSTRG.58707.227"; exon_number "8";
chr14	StringTie	exon	24183250	24183355	1000	-	.	gene_id "MSTRG.58707"; transcript_id "MSTRG.58707.227"; exon_number "9";
chr14	StringTie	exon	24183456	24183513	1000	-	.	gene_id "MSTRG.58707"; transcript_id "MSTRG.58707.227"; exon_number "10";
chr14	StringTie	exon	24183590	24183667	1000	-	.	gene_id "MSTRG.58707"; transcript_id "MSTRG.58707.227"; exon_number "11";
chr14	StringTie	exon	24183783	24183898	1000	-	.	gene_id "MSTRG.58707"; transcript_id "MSTRG.58707.227"; exon_number "12";
chr14	StringTie	exon	24183998	24184109	1000	-	.	gene_id "MSTRG.58707"; transcript_id "MSTRG.58707.227"; exon_number "13";
chr14	StringTie	exon	24184298	24184418	1000	-	.	gene_id "MSTRG.58707"; transcript_id "MSTRG.58707.227"; exon_number "14";
chr14	StringTie	exon	24184650	24184763	1000	-	.	gene_id "MSTRG.58707"; transcript_id "MSTRG.58707.227"; exon_number "15";
chr14	StringTie	exon	24184867	24184980	1000	-	.	gene_id "MSTRG.58707"; transcript_id "MSTRG.58707.227"; exon_number "16";
chr14	StringTie	exon	24185183	24185312	1000	-	.	gene_id "MSTRG.58707"; transcript_id "MSTRG.58707.227"; exon_number "17";
chr14	StringTie	exon	24185459	24185567	1000	-	.	gene_id "MSTRG.58707"; transcript_id "MSTRG.58707.227"; exon_number "18";
chr14	StringTie	exon	24185861	24185970	1000	-	.	gene_id "MSTRG.58707"; transcript_id "MSTRG.58707.227"; exon_number "19";
chr14	StringTie	exon	24186129	24186182	1000	-	.	gene_id "MSTRG.58707"; transcript_id "MSTRG.58707.227"; exon_number "20";
chr14	StringTie	exon	24186287	24186451	1000	-	.	gene_id "MSTRG.58707"; transcript_id "MSTRG.58707.227"; exon_number "21";
chr14	StringTie	exon	24186708	24186791	1000	-	.	gene_id "MSTRG.58707"; transcript_id "MSTRG.58707.227"; exon_number "22";
chr14	StringTie	exon	24186878	24186979	1000	-	.	gene_id "MSTRG.58707"; transcript_id "MSTRG.58707.227"; exon_number "23";
chr14	StringTie	exon	24187085	24187150	1000	-	.	gene_id "MSTRG.58707"; transcript_id "MSTRG.58707.227"; exon_number "24";
chr14	StringTie	exon	24187400	24187579	1000	-	.	gene_id "MSTRG.58707"; transcript_id "MSTRG.58707.227"; exon_number "25";
chr14	StringTie	exon	24188216	24188257	1000	-	.	gene_id "MSTRG.58707"; transcript_id "MSTRG.58707.227"; exon_number "26";
chr14	StringTie	exon	24188344	24188423	1000	-	.	gene_id "MSTRG.58707"; transcript_id "MSTRG.58707.227"; exon_number "27";
chr14	StringTie	exon	24188552	24188638	1000	-	.	gene_id "MSTRG.58707"; transcript_id "MSTRG.58707.227"; exon_number "28";
chr14	StringTie	exon	24188719	24188844	1000	-	.	gene_id "MSTRG.58707"; transcript_id "MSTRG.58707.227"; exon_number "29";
chr14	StringTie	transcript	24180198	24197413	1000	-	.	gene_id "MSTRG.58707"; transcript_id "MSTRG.58707.228";
chr14	StringTie	exon	24180198	24180572	1000	-	.	gene_id "MSTRG.58707"; transcript_id "MSTRG.58707.228"; exon_number "1";
chr14	StringTie	exon	24180683	24180758	1000	-	.	gene_id "MSTRG.58707"; transcript_id "MSTRG.58707.228"; exon_number "2";
chr14	StringTie	exon	24181513	24181617	1000	-	.	gene_id "MSTRG.58707"; transcript_id "MSTRG.58707.228"; exon_number "3";
chr14	StringTie	exon	24181711	24181843	1000	-	.	gene_id "MSTRG.58707"; transcript_id "MSTRG.58707.228"; exon_number "4";
chr14	StringTie	exon	24181955	24182163	1000	-	.	gene_id "MSTRG.58707"; transcript_id "MSTRG.58707.228"; exon_number "5";
chr14	StringTie	exon	24182278	24182403	1000	-	.	gene_id "MSTRG.58707"; transcript_id "MSTRG.58707.228"; exon_number "6";
chr14	StringTie	exon	24182792	24182842	1000	-	.	gene_id "MSTRG.58707"; transcript_id "MSTRG.58707.228"; exon_number "7";
chr14	StringTie	exon	24182976	24183169	1000	-	.	gene_id "MSTRG.58707"; transcript_id "MSTRG.58707.228"; exon_number "8";
chr14	StringTie	exon	24183250	24183355	1000	-	.	gene_id "MSTRG.58707"; transcript_id "MSTRG.58707.228"; exon_number "9";
chr14	StringTie	exon	24183456	24183513	1000	-	.	gene_id "MSTRG.58707"; transcript_id "MSTRG.58707.228"; exon_number "10";
chr14	StringTie	exon	24183590	24183667	1000	-	.	gene_id "MSTRG.58707"; transcript_id "MSTRG.58707.228"; exon_number "11";
chr14	StringTie	exon	24183783	24183898	1000	-	.	gene_id "MSTRG.58707"; transcript_id "MSTRG.58707.228"; exon_number "12";
chr14	StringTie	exon	24183998	24184109	1000	-	.	gene_id "MSTRG.58707"; transcript_id "MSTRG.58707.228"; exon_number "13";
chr14	StringTie	exon	24184298	24184418	1000	-	.	gene_id "MSTRG.58707"; transcript_id "MSTRG.58707.228"; exon_number "14";
chr14	StringTie	exon	24184650	24184763	1000	-	.	gene_id "MSTRG.58707"; transcript_id "MSTRG.58707.228"; exon_number "15";
chr14	StringTie	exon	24184867	24184980	1000	-	.	gene_id "MSTRG.58707"; transcript_id "MSTRG.58707.228"; exon_number "16";
chr14	StringTie	exon	24185183	24185312	1000	-	.	gene_id "MSTRG.58707"; transcript_id "MSTRG.58707.228"; exon_number "17";
chr14	StringTie	exon	24185459	24185567	1000	-	.	gene_id "MSTRG.58707"; transcript_id "MSTRG.58707.228"; exon_number "18";
chr14	StringTie	exon	24185861	24185970	1000	-	.	gene_id "MSTRG.58707"; transcript_id "MSTRG.58707.228"; exon_number "19";
chr14	StringTie	exon	24186129	24186182	1000	-	.	gene_id "MSTRG.58707"; transcript_id "MSTRG.58707.228"; exon_number "20";
chr14	StringTie	exon	24186287	24186451	1000	-	.	gene_id "MSTRG.58707"; transcript_id "MSTRG.58707.228"; exon_number "21";
chr14	StringTie	exon	24186708	24186791	1000	-	.	gene_id "MSTRG.58707"; transcript_id "MSTRG.58707.228"; exon_number "22";
chr14	StringTie	exon	24186878	24186979	1000	-	.	gene_id "MSTRG.58707"; transcript_id "MSTRG.58707.228"; exon_number "23";
chr14	StringTie	exon	24187085	24187150	1000	-	.	gene_id "MSTRG.58707"; transcript_id "MSTRG.58707.228"; exon_number "24";
chr14	StringTie	exon	24187400	24187579	1000	-	.	gene_id "MSTRG.58707"; transcript_id "MSTRG.58707.228"; exon_number "25";
chr14	StringTie	exon	24187667	24187796	1000	-	.	gene_id "MSTRG.58707"; transcript_id "MSTRG.58707.228"; exon_number "26";
chr14	StringTie	exon	24188216	24188257	1000	-	.	gene_id "MSTRG.58707"; transcript_id "MSTRG.58707.228"; exon_number "27";
chr14	StringTie	exon	24188344	24188423	1000	-	.	gene_id "MSTRG.58707"; transcript_id "MSTRG.58707.228"; exon_number "28";
chr14	StringTie	exon	24188552	24188638	1000	-	.	gene_id "MSTRG.58707"; transcript_id "MSTRG.58707.228"; exon_number "29";
chr14	StringTie	exon	24188719	24189808	1000	-	.	gene_id "MSTRG.58707"; transcript_id "MSTRG.58707.228"; exon_number "30";
chr14	StringTie	exon	24190380	24190653	1000	-	.	gene_id "MSTRG.58707"; transcript_id "MSTRG.58707.228"; exon_number "31";
chr14	StringTie	exon	24192171	24192356	1000	-	.	gene_id "MSTRG.58707"; transcript_id "MSTRG.58707.228"; exon_number "32";
chr14	StringTie	exon	24192648	24193269	1000	-	.	gene_id "MSTRG.58707"; transcript_id "MSTRG.58707.228"; exon_number "33";
chr14	StringTie	exon	24194675	24195036	1000	-	.	gene_id "MSTRG.58707"; transcript_id "MSTRG.58707.228"; exon_number "34";
chr14	StringTie	exon	24195346	24195745	1000	-	.	gene_id "MSTRG.58707"; transcript_id "MSTRG.58707.228"; exon_number "35";
chr14	StringTie	exon	24196143	24197286	1000	-	.	gene_id "MSTRG.58707"; transcript_id "MSTRG.58707.228"; exon_number "36";
chr14	StringTie	exon	24197317	24197413	1000	-	.	gene_id "MSTRG.58707"; transcript_id "MSTRG.58707.228"; exon_number "37";
chr14	StringTie	transcript	24180198	24216054	1000	-	.	gene_id "MSTRG.58707"; transcript_id "MSTRG.58707.229";
chr14	StringTie	exon	24180198	24180572	1000	-	.	gene_id "MSTRG.58707"; transcript_id "MSTRG.58707.229"; exon_number "1";
chr14	StringTie	exon	24180683	24180758	1000	-	.	gene_id "MSTRG.58707"; transcript_id "MSTRG.58707.229"; exon_number "2";
chr14	StringTie	exon	24181513	24181617	1000	-	.	gene_id "MSTRG.58707"; transcript_id "MSTRG.58707.229"; exon_number "3";
chr14	StringTie	exon	24181711	24181843	1000	-	.	gene_id "MSTRG.58707"; transcript_id "MSTRG.58707.229"; exon_number "4";
chr14	StringTie	exon	24181955	24182163	1000	-	.	gene_id "MSTRG.58707"; transcript_id "MSTRG.58707.229"; exon_number "5";
chr14	StringTie	exon	24182278	24182403	1000	-	.	gene_id "MSTRG.58707"; transcript_id "MSTRG.58707.229"; exon_number "6";
chr14	StringTie	exon	24182792	24182842	1000	-	.	gene_id "MSTRG.58707"; transcript_id "MSTRG.58707.229"; exon_number "7";
chr14	StringTie	exon	24182976	24183169	1000	-	.	gene_id "MSTRG.58707"; transcript_id "MSTRG.58707.229"; exon_number "8";
chr14	StringTie	exon	24183250	24183355	1000	-	.	gene_id "MSTRG.58707"; transcript_id "MSTRG.58707.229"; exon_number "9";
chr14	StringTie	exon	24183456	24183513	1000	-	.	gene_id "MSTRG.58707"; transcript_id "MSTRG.58707.229"; exon_number "10";
chr14	StringTie	exon	24183590	24183667	1000	-	.	gene_id "MSTRG.58707"; transcript_id "MSTRG.58707.229"; exon_number "11";
chr14	StringTie	exon	24183783	24183898	1000	-	.	gene_id "MSTRG.58707"; transcript_id "MSTRG.58707.229"; exon_number "12";
chr14	StringTie	exon	24183998	24184109	1000	-	.	gene_id "MSTRG.58707"; transcript_id "MSTRG.58707.229"; exon_number "13";
chr14	StringTie	exon	24184298	24184418	1000	-	.	gene_id "MSTRG.58707"; transcript_id "MSTRG.58707.229"; exon_number "14";
chr14	StringTie	exon	24184650	24184763	1000	-	.	gene_id "MSTRG.58707"; transcript_id "MSTRG.58707.229"; exon_number "15";
chr14	StringTie	exon	24184867	24184980	1000	-	.	gene_id "MSTRG.58707"; transcript_id "MSTRG.58707.229"; exon_number "16";
chr14	StringTie	exon	24185183	24185312	1000	-	.	gene_id "MSTRG.58707"; transcript_id "MSTRG.58707.229"; exon_number "17";
chr14	StringTie	exon	24185459	24185567	1000	-	.	gene_id "MSTRG.58707"; transcript_id "MSTRG.58707.229"; exon_number "18";
chr14	StringTie	exon	24185861	24185970	1000	-	.	gene_id "MSTRG.58707"; transcript_id "MSTRG.58707.229"; exon_number "19";
chr14	StringTie	exon	24186129	24186182	1000	-	.	gene_id "MSTRG.58707"; transcript_id "MSTRG.58707.229"; exon_number "20";
chr14	StringTie	exon	24186287	24186451	1000	-	.	gene_id "MSTRG.58707"; transcript_id "MSTRG.58707.229"; exon_number "21";
chr14	StringTie	exon	24186708	24186791	1000	-	.	gene_id "MSTRG.58707"; transcript_id "MSTRG.58707.229"; exon_number "22";
chr14	StringTie	exon	24186878	24186979	1000	-	.	gene_id "MSTRG.58707"; transcript_id "MSTRG.58707.229"; exon_number "23";
chr14	StringTie	exon	24187085	24187150	1000	-	.	gene_id "MSTRG.58707"; transcript_id "MSTRG.58707.229"; exon_number "24";
chr14	StringTie	exon	24187400	24187579	1000	-	.	gene_id "MSTRG.58707"; transcript_id "MSTRG.58707.229"; exon_number "25";
chr14	StringTie	exon	24187667	24187796	1000	-	.	gene_id "MSTRG.58707"; transcript_id "MSTRG.58707.229"; exon_number "26";
chr14	StringTie	exon	24188216	24188257	1000	-	.	gene_id "MSTRG.58707"; transcript_id "MSTRG.58707.229"; exon_number "27";
chr14	StringTie	exon	24188344	24188423	1000	-	.	gene_id "MSTRG.58707"; transcript_id "MSTRG.58707.229"; exon_number "28";
chr14	StringTie	exon	24188552	24188638	1000	-	.	gene_id "MSTRG.58707"; transcript_id "MSTRG.58707.229"; exon_number "29";
chr14	StringTie	exon	24188719	24189808	1000	-	.	gene_id "MSTRG.58707"; transcript_id "MSTRG.58707.229"; exon_number "30";
chr14	StringTie	exon	24190380	24190653	1000	-	.	gene_id "MSTRG.58707"; transcript_id "MSTRG.58707.229"; exon_number "31";
chr14	StringTie	exon	24192171	24192356	1000	-	.	gene_id "MSTRG.58707"; transcript_id "MSTRG.58707.229"; exon_number "32";
chr14	StringTie	exon	24192648	24193269	1000	-	.	gene_id "MSTRG.58707"; transcript_id "MSTRG.58707.229"; exon_number "33";
chr14	StringTie	exon	24194675	24195036	1000	-	.	gene_id "MSTRG.58707"; transcript_id "MSTRG.58707.229"; exon_number "34";
chr14	StringTie	exon	24195346	24195745	1000	-	.	gene_id "MSTRG.58707"; transcript_id "MSTRG.58707.229"; exon_number "35";
chr14	StringTie	exon	24210348	24210483	1000	-	.	gene_id "MSTRG.58707"; transcript_id "MSTRG.58707.229"; exon_number "36";
chr14	StringTie	exon	24210654	24210768	1000	-	.	gene_id "MSTRG.58707"; transcript_id "MSTRG.58707.229"; exon_number "37";
chr14	StringTie	exon	24211415	24211592	1000	-	.	gene_id "MSTRG.58707"; transcript_id "MSTRG.58707.229"; exon_number "38";
chr14	StringTie	exon	24211680	24211829	1000	-	.	gene_id "MSTRG.58707"; transcript_id "MSTRG.58707.229"; exon_number "39";
chr14	StringTie	exon	24213409	24214151	1000	-	.	gene_id "MSTRG.58707"; transcript_id "MSTRG.58707.229"; exon_number "40";
chr14	StringTie	exon	24214310	24214395	1000	-	.	gene_id "MSTRG.58707"; transcript_id "MSTRG.58707.229"; exon_number "41";
chr14	StringTie	exon	24214492	24214599	1000	-	.	gene_id "MSTRG.58707"; transcript_id "MSTRG.58707.229"; exon_number "42";
chr14	StringTie	exon	24215552	24215662	1000	-	.	gene_id "MSTRG.58707"; transcript_id "MSTRG.58707.229"; exon_number "43";
chr14	StringTie	exon	24215737	24215797	1000	-	.	gene_id "MSTRG.58707"; transcript_id "MSTRG.58707.229"; exon_number "44";
chr14	StringTie	exon	24215919	24216054	1000	-	.	gene_id "MSTRG.58707"; transcript_id "MSTRG.58707.229"; exon_number "45";
chr14	StringTie	transcript	24138746	24142659	1000	-	.	gene_id "MSTRG.58707"; transcript_id "MSTRG.58707.23";
chr14	StringTie	exon	24138746	24138894	1000	-	.	gene_id "MSTRG.58707"; transcript_id "MSTRG.58707.23"; exon_number "1";
chr14	StringTie	exon	24138923	24139196	1000	-	.	gene_id "MSTRG.58707"; transcript_id "MSTRG.58707.23"; exon_number "2";
chr14	StringTie	exon	24139360	24139454	1000	-	.	gene_id "MSTRG.58707"; transcript_id "MSTRG.58707.23"; exon_number "3";
chr14	StringTie	exon	24139545	24139789	1000	-	.	gene_id "MSTRG.58707"; transcript_id "MSTRG.58707.23"; exon_number "4";
chr14	StringTie	exon	24140889	24140965	1000	-	.	gene_id "MSTRG.58707"; transcript_id "MSTRG.58707.23"; exon_number "5";
chr14	StringTie	exon	24141107	24141316	1000	-	.	gene_id "MSTRG.58707"; transcript_id "MSTRG.58707.23"; exon_number "6";
chr14	StringTie	exon	24141438	24141744	1000	-	.	gene_id "MSTRG.58707"; transcript_id "MSTRG.58707.23"; exon_number "7";
chr14	StringTie	exon	24141848	24142659	1000	-	.	gene_id "MSTRG.58707"; transcript_id "MSTRG.58707.23"; exon_number "8";
chr14	StringTie	transcript	24180202	24198031	1000	-	.	gene_id "MSTRG.58707"; transcript_id "MSTRG.58707.230";
chr14	StringTie	exon	24180202	24180758	1000	-	.	gene_id "MSTRG.58707"; transcript_id "MSTRG.58707.230"; exon_number "1";
chr14	StringTie	exon	24181513	24181617	1000	-	.	gene_id "MSTRG.58707"; transcript_id "MSTRG.58707.230"; exon_number "2";
chr14	StringTie	exon	24181711	24181843	1000	-	.	gene_id "MSTRG.58707"; transcript_id "MSTRG.58707.230"; exon_number "3";
chr14	StringTie	exon	24181955	24182163	1000	-	.	gene_id "MSTRG.58707"; transcript_id "MSTRG.58707.230"; exon_number "4";
chr14	StringTie	exon	24182278	24182423	1000	-	.	gene_id "MSTRG.58707"; transcript_id "MSTRG.58707.230"; exon_number "5";
chr14	StringTie	exon	24182792	24182842	1000	-	.	gene_id "MSTRG.58707"; transcript_id "MSTRG.58707.230"; exon_number "6";
chr14	StringTie	exon	24182976	24183169	1000	-	.	gene_id "MSTRG.58707"; transcript_id "MSTRG.58707.230"; exon_number "7";
chr14	StringTie	exon	24183250	24183355	1000	-	.	gene_id "MSTRG.58707"; transcript_id "MSTRG.58707.230"; exon_number "8";
chr14	StringTie	exon	24183456	24183513	1000	-	.	gene_id "MSTRG.58707"; transcript_id "MSTRG.58707.230"; exon_number "9";
chr14	StringTie	exon	24183590	24183667	1000	-	.	gene_id "MSTRG.58707"; transcript_id "MSTRG.58707.230"; exon_number "10";
chr14	StringTie	exon	24183783	24183898	1000	-	.	gene_id "MSTRG.58707"; transcript_id "MSTRG.58707.230"; exon_number "11";
chr14	StringTie	exon	24183998	24184109	1000	-	.	gene_id "MSTRG.58707"; transcript_id "MSTRG.58707.230"; exon_number "12";
chr14	StringTie	exon	24184298	24184418	1000	-	.	gene_id "MSTRG.58707"; transcript_id "MSTRG.58707.230"; exon_number "13";
chr14	StringTie	exon	24184650	24184763	1000	-	.	gene_id "MSTRG.58707"; transcript_id "MSTRG.58707.230"; exon_number "14";
chr14	StringTie	exon	24184867	24184980	1000	-	.	gene_id "MSTRG.58707"; transcript_id "MSTRG.58707.230"; exon_number "15";
chr14	StringTie	exon	24185183	24185312	1000	-	.	gene_id "MSTRG.58707"; transcript_id "MSTRG.58707.230"; exon_number "16";
chr14	StringTie	exon	24185459	24185567	1000	-	.	gene_id "MSTRG.58707"; transcript_id "MSTRG.58707.230"; exon_number "17";
chr14	StringTie	exon	24185861	24185970	1000	-	.	gene_id "MSTRG.58707"; transcript_id "MSTRG.58707.230"; exon_number "18";
chr14	StringTie	exon	24186129	24186182	1000	-	.	gene_id "MSTRG.58707"; transcript_id "MSTRG.58707.230"; exon_number "19";
chr14	StringTie	exon	24186287	24186451	1000	-	.	gene_id "MSTRG.58707"; transcript_id "MSTRG.58707.230"; exon_number "20";
chr14	StringTie	exon	24186708	24186791	1000	-	.	gene_id "MSTRG.58707"; transcript_id "MSTRG.58707.230"; exon_number "21";
chr14	StringTie	exon	24186878	24186979	1000	-	.	gene_id "MSTRG.58707"; transcript_id "MSTRG.58707.230"; exon_number "22";
chr14	StringTie	exon	24187085	24187150	1000	-	.	gene_id "MSTRG.58707"; transcript_id "MSTRG.58707.230"; exon_number "23";
chr14	StringTie	exon	24187400	24187579	1000	-	.	gene_id "MSTRG.58707"; transcript_id "MSTRG.58707.230"; exon_number "24";
chr14	StringTie	exon	24187667	24187796	1000	-	.	gene_id "MSTRG.58707"; transcript_id "MSTRG.58707.230"; exon_number "25";
chr14	StringTie	exon	24188216	24188257	1000	-	.	gene_id "MSTRG.58707"; transcript_id "MSTRG.58707.230"; exon_number "26";
chr14	StringTie	exon	24188344	24188423	1000	-	.	gene_id "MSTRG.58707"; transcript_id "MSTRG.58707.230"; exon_number "27";
chr14	StringTie	exon	24188552	24188638	1000	-	.	gene_id "MSTRG.58707"; transcript_id "MSTRG.58707.230"; exon_number "28";
chr14	StringTie	exon	24188719	24189808	1000	-	.	gene_id "MSTRG.58707"; transcript_id "MSTRG.58707.230"; exon_number "29";
chr14	StringTie	exon	24190380	24190653	1000	-	.	gene_id "MSTRG.58707"; transcript_id "MSTRG.58707.230"; exon_number "30";
chr14	StringTie	exon	24192171	24192356	1000	-	.	gene_id "MSTRG.58707"; transcript_id "MSTRG.58707.230"; exon_number "31";
chr14	StringTie	exon	24192648	24193269	1000	-	.	gene_id "MSTRG.58707"; transcript_id "MSTRG.58707.230"; exon_number "32";
chr14	StringTie	exon	24194675	24195036	1000	-	.	gene_id "MSTRG.58707"; transcript_id "MSTRG.58707.230"; exon_number "33";
chr14	StringTie	exon	24195346	24196572	1000	-	.	gene_id "MSTRG.58707"; transcript_id "MSTRG.58707.230"; exon_number "34";
chr14	StringTie	exon	24197651	24198031	1000	-	.	gene_id "MSTRG.58707"; transcript_id "MSTRG.58707.230"; exon_number "35";
chr14	StringTie	transcript	24180211	24216169	1000	-	.	gene_id "MSTRG.58707"; transcript_id "MSTRG.58707.231";
chr14	StringTie	exon	24180211	24180572	1000	-	.	gene_id "MSTRG.58707"; transcript_id "MSTRG.58707.231"; exon_number "1";
chr14	StringTie	exon	24180689	24180758	1000	-	.	gene_id "MSTRG.58707"; transcript_id "MSTRG.58707.231"; exon_number "2";
chr14	StringTie	exon	24181513	24181617	1000	-	.	gene_id "MSTRG.58707"; transcript_id "MSTRG.58707.231"; exon_number "3";
chr14	StringTie	exon	24181711	24181843	1000	-	.	gene_id "MSTRG.58707"; transcript_id "MSTRG.58707.231"; exon_number "4";
chr14	StringTie	exon	24181955	24182163	1000	-	.	gene_id "MSTRG.58707"; transcript_id "MSTRG.58707.231"; exon_number "5";
chr14	StringTie	exon	24182278	24182403	1000	-	.	gene_id "MSTRG.58707"; transcript_id "MSTRG.58707.231"; exon_number "6";
chr14	StringTie	exon	24182976	24183169	1000	-	.	gene_id "MSTRG.58707"; transcript_id "MSTRG.58707.231"; exon_number "7";
chr14	StringTie	exon	24183250	24183355	1000	-	.	gene_id "MSTRG.58707"; transcript_id "MSTRG.58707.231"; exon_number "8";
chr14	StringTie	exon	24183456	24183513	1000	-	.	gene_id "MSTRG.58707"; transcript_id "MSTRG.58707.231"; exon_number "9";
chr14	StringTie	exon	24183590	24183667	1000	-	.	gene_id "MSTRG.58707"; transcript_id "MSTRG.58707.231"; exon_number "10";
chr14	StringTie	exon	24183783	24183898	1000	-	.	gene_id "MSTRG.58707"; transcript_id "MSTRG.58707.231"; exon_number "11";
chr14	StringTie	exon	24183998	24184109	1000	-	.	gene_id "MSTRG.58707"; transcript_id "MSTRG.58707.231"; exon_number "12";
chr14	StringTie	exon	24184327	24184418	1000	-	.	gene_id "MSTRG.58707"; transcript_id "MSTRG.58707.231"; exon_number "13";
chr14	StringTie	exon	24184650	24184763	1000	-	.	gene_id "MSTRG.58707"; transcript_id "MSTRG.58707.231"; exon_number "14";
chr14	StringTie	exon	24184867	24184980	1000	-	.	gene_id "MSTRG.58707"; transcript_id "MSTRG.58707.231"; exon_number "15";
chr14	StringTie	exon	24185183	24185312	1000	-	.	gene_id "MSTRG.58707"; transcript_id "MSTRG.58707.231"; exon_number "16";
chr14	StringTie	exon	24185459	24185567	1000	-	.	gene_id "MSTRG.58707"; transcript_id "MSTRG.58707.231"; exon_number "17";
chr14	StringTie	exon	24185861	24185970	1000	-	.	gene_id "MSTRG.58707"; transcript_id "MSTRG.58707.231"; exon_number "18";
chr14	StringTie	exon	24186129	24186182	1000	-	.	gene_id "MSTRG.58707"; transcript_id "MSTRG.58707.231"; exon_number "19";
chr14	StringTie	exon	24186287	24186451	1000	-	.	gene_id "MSTRG.58707"; transcript_id "MSTRG.58707.231"; exon_number "20";
chr14	StringTie	exon	24186708	24186791	1000	-	.	gene_id "MSTRG.58707"; transcript_id "MSTRG.58707.231"; exon_number "21";
chr14	StringTie	exon	24186878	24186979	1000	-	.	gene_id "MSTRG.58707"; transcript_id "MSTRG.58707.231"; exon_number "22";
chr14	StringTie	exon	24187085	24187150	1000	-	.	gene_id "MSTRG.58707"; transcript_id "MSTRG.58707.231"; exon_number "23";
chr14	StringTie	exon	24187400	24187579	1000	-	.	gene_id "MSTRG.58707"; transcript_id "MSTRG.58707.231"; exon_number "24";
chr14	StringTie	exon	24187667	24187796	1000	-	.	gene_id "MSTRG.58707"; transcript_id "MSTRG.58707.231"; exon_number "25";
chr14	StringTie	exon	24188216	24188257	1000	-	.	gene_id "MSTRG.58707"; transcript_id "MSTRG.58707.231"; exon_number "26";
chr14	StringTie	exon	24188344	24188423	1000	-	.	gene_id "MSTRG.58707"; transcript_id "MSTRG.58707.231"; exon_number "27";
chr14	StringTie	exon	24188552	24188638	1000	-	.	gene_id "MSTRG.58707"; transcript_id "MSTRG.58707.231"; exon_number "28";
chr14	StringTie	exon	24188719	24189808	1000	-	.	gene_id "MSTRG.58707"; transcript_id "MSTRG.58707.231"; exon_number "29";
chr14	StringTie	exon	24190380	24190653	1000	-	.	gene_id "MSTRG.58707"; transcript_id "MSTRG.58707.231"; exon_number "30";
chr14	StringTie	exon	24192171	24192356	1000	-	.	gene_id "MSTRG.58707"; transcript_id "MSTRG.58707.231"; exon_number "31";
chr14	StringTie	exon	24192648	24193269	1000	-	.	gene_id "MSTRG.58707"; transcript_id "MSTRG.58707.231"; exon_number "32";
chr14	StringTie	exon	24194675	24195036	1000	-	.	gene_id "MSTRG.58707"; transcript_id "MSTRG.58707.231"; exon_number "33";
chr14	StringTie	exon	24195346	24195745	1000	-	.	gene_id "MSTRG.58707"; transcript_id "MSTRG.58707.231"; exon_number "34";
chr14	StringTie	exon	24209890	24209935	1000	-	.	gene_id "MSTRG.58707"; transcript_id "MSTRG.58707.231"; exon_number "35";
chr14	StringTie	exon	24210348	24210483	1000	-	.	gene_id "MSTRG.58707"; transcript_id "MSTRG.58707.231"; exon_number "36";
chr14	StringTie	exon	24210654	24210768	1000	-	.	gene_id "MSTRG.58707"; transcript_id "MSTRG.58707.231"; exon_number "37";
chr14	StringTie	exon	24211411	24211592	1000	-	.	gene_id "MSTRG.58707"; transcript_id "MSTRG.58707.231"; exon_number "38";
chr14	StringTie	exon	24211680	24211829	1000	-	.	gene_id "MSTRG.58707"; transcript_id "MSTRG.58707.231"; exon_number "39";
chr14	StringTie	exon	24213994	24214151	1000	-	.	gene_id "MSTRG.58707"; transcript_id "MSTRG.58707.231"; exon_number "40";
chr14	StringTie	exon	24214310	24214395	1000	-	.	gene_id "MSTRG.58707"; transcript_id "MSTRG.58707.231"; exon_number "41";
chr14	StringTie	exon	24214492	24214599	1000	-	.	gene_id "MSTRG.58707"; transcript_id "MSTRG.58707.231"; exon_number "42";
chr14	StringTie	exon	24215552	24215662	1000	-	.	gene_id "MSTRG.58707"; transcript_id "MSTRG.58707.231"; exon_number "43";
chr14	StringTie	exon	24215737	24215797	1000	-	.	gene_id "MSTRG.58707"; transcript_id "MSTRG.58707.231"; exon_number "44";
chr14	StringTie	exon	24215919	24216169	1000	-	.	gene_id "MSTRG.58707"; transcript_id "MSTRG.58707.231"; exon_number "45";
chr14	StringTie	transcript	24180212	24213508	1000	-	.	gene_id "MSTRG.58707"; transcript_id "MSTRG.58707.232";
chr14	StringTie	exon	24180212	24180572	1000	-	.	gene_id "MSTRG.58707"; transcript_id "MSTRG.58707.232"; exon_number "1";
chr14	StringTie	exon	24180689	24180758	1000	-	.	gene_id "MSTRG.58707"; transcript_id "MSTRG.58707.232"; exon_number "2";
chr14	StringTie	exon	24181513	24181617	1000	-	.	gene_id "MSTRG.58707"; transcript_id "MSTRG.58707.232"; exon_number "3";
chr14	StringTie	exon	24181711	24181843	1000	-	.	gene_id "MSTRG.58707"; transcript_id "MSTRG.58707.232"; exon_number "4";
chr14	StringTie	exon	24181955	24182163	1000	-	.	gene_id "MSTRG.58707"; transcript_id "MSTRG.58707.232"; exon_number "5";
chr14	StringTie	exon	24182278	24182403	1000	-	.	gene_id "MSTRG.58707"; transcript_id "MSTRG.58707.232"; exon_number "6";
chr14	StringTie	exon	24182792	24182842	1000	-	.	gene_id "MSTRG.58707"; transcript_id "MSTRG.58707.232"; exon_number "7";
chr14	StringTie	exon	24182976	24183169	1000	-	.	gene_id "MSTRG.58707"; transcript_id "MSTRG.58707.232"; exon_number "8";
chr14	StringTie	exon	24183250	24183355	1000	-	.	gene_id "MSTRG.58707"; transcript_id "MSTRG.58707.232"; exon_number "9";
chr14	StringTie	exon	24183456	24183513	1000	-	.	gene_id "MSTRG.58707"; transcript_id "MSTRG.58707.232"; exon_number "10";
chr14	StringTie	exon	24183590	24183667	1000	-	.	gene_id "MSTRG.58707"; transcript_id "MSTRG.58707.232"; exon_number "11";
chr14	StringTie	exon	24183783	24183898	1000	-	.	gene_id "MSTRG.58707"; transcript_id "MSTRG.58707.232"; exon_number "12";
chr14	StringTie	exon	24183998	24184109	1000	-	.	gene_id "MSTRG.58707"; transcript_id "MSTRG.58707.232"; exon_number "13";
chr14	StringTie	exon	24184298	24184418	1000	-	.	gene_id "MSTRG.58707"; transcript_id "MSTRG.58707.232"; exon_number "14";
chr14	StringTie	exon	24184650	24184763	1000	-	.	gene_id "MSTRG.58707"; transcript_id "MSTRG.58707.232"; exon_number "15";
chr14	StringTie	exon	24184867	24184980	1000	-	.	gene_id "MSTRG.58707"; transcript_id "MSTRG.58707.232"; exon_number "16";
chr14	StringTie	exon	24185183	24185312	1000	-	.	gene_id "MSTRG.58707"; transcript_id "MSTRG.58707.232"; exon_number "17";
chr14	StringTie	exon	24185459	24185567	1000	-	.	gene_id "MSTRG.58707"; transcript_id "MSTRG.58707.232"; exon_number "18";
chr14	StringTie	exon	24185861	24185970	1000	-	.	gene_id "MSTRG.58707"; transcript_id "MSTRG.58707.232"; exon_number "19";
chr14	StringTie	exon	24186129	24186182	1000	-	.	gene_id "MSTRG.58707"; transcript_id "MSTRG.58707.232"; exon_number "20";
chr14	StringTie	exon	24186287	24186451	1000	-	.	gene_id "MSTRG.58707"; transcript_id "MSTRG.58707.232"; exon_number "21";
chr14	StringTie	exon	24186708	24186791	1000	-	.	gene_id "MSTRG.58707"; transcript_id "MSTRG.58707.232"; exon_number "22";
chr14	StringTie	exon	24186878	24186979	1000	-	.	gene_id "MSTRG.58707"; transcript_id "MSTRG.58707.232"; exon_number "23";
chr14	StringTie	exon	24187085	24187150	1000	-	.	gene_id "MSTRG.58707"; transcript_id "MSTRG.58707.232"; exon_number "24";
chr14	StringTie	exon	24187400	24187579	1000	-	.	gene_id "MSTRG.58707"; transcript_id "MSTRG.58707.232"; exon_number "25";
chr14	StringTie	exon	24187667	24187796	1000	-	.	gene_id "MSTRG.58707"; transcript_id "MSTRG.58707.232"; exon_number "26";
chr14	StringTie	exon	24188216	24188257	1000	-	.	gene_id "MSTRG.58707"; transcript_id "MSTRG.58707.232"; exon_number "27";
chr14	StringTie	exon	24188344	24188423	1000	-	.	gene_id "MSTRG.58707"; transcript_id "MSTRG.58707.232"; exon_number "28";
chr14	StringTie	exon	24188552	24188638	1000	-	.	gene_id "MSTRG.58707"; transcript_id "MSTRG.58707.232"; exon_number "29";
chr14	StringTie	exon	24188719	24189808	1000	-	.	gene_id "MSTRG.58707"; transcript_id "MSTRG.58707.232"; exon_number "30";
chr14	StringTie	exon	24190380	24190653	1000	-	.	gene_id "MSTRG.58707"; transcript_id "MSTRG.58707.232"; exon_number "31";
chr14	StringTie	exon	24192171	24192356	1000	-	.	gene_id "MSTRG.58707"; transcript_id "MSTRG.58707.232"; exon_number "32";
chr14	StringTie	exon	24192648	24193269	1000	-	.	gene_id "MSTRG.58707"; transcript_id "MSTRG.58707.232"; exon_number "33";
chr14	StringTie	exon	24194675	24195036	1000	-	.	gene_id "MSTRG.58707"; transcript_id "MSTRG.58707.232"; exon_number "34";
chr14	StringTie	exon	24195346	24195745	1000	-	.	gene_id "MSTRG.58707"; transcript_id "MSTRG.58707.232"; exon_number "35";
chr14	StringTie	exon	24210348	24210483	1000	-	.	gene_id "MSTRG.58707"; transcript_id "MSTRG.58707.232"; exon_number "36";
chr14	StringTie	exon	24210654	24210768	1000	-	.	gene_id "MSTRG.58707"; transcript_id "MSTRG.58707.232"; exon_number "37";
chr14	StringTie	exon	24211411	24211592	1000	-	.	gene_id "MSTRG.58707"; transcript_id "MSTRG.58707.232"; exon_number "38";
chr14	StringTie	exon	24211680	24211829	1000	-	.	gene_id "MSTRG.58707"; transcript_id "MSTRG.58707.232"; exon_number "39";
chr14	StringTie	exon	24213409	24213508	1000	-	.	gene_id "MSTRG.58707"; transcript_id "MSTRG.58707.232"; exon_number "40";
chr14	StringTie	transcript	24180212	24216147	1000	-	.	gene_id "MSTRG.58707"; transcript_id "MSTRG.58707.233";
chr14	StringTie	exon	24180212	24180572	1000	-	.	gene_id "MSTRG.58707"; transcript_id "MSTRG.58707.233"; exon_number "1";
chr14	StringTie	exon	24180683	24180758	1000	-	.	gene_id "MSTRG.58707"; transcript_id "MSTRG.58707.233"; exon_number "2";
chr14	StringTie	exon	24181513	24181617	1000	-	.	gene_id "MSTRG.58707"; transcript_id "MSTRG.58707.233"; exon_number "3";
chr14	StringTie	exon	24181711	24181843	1000	-	.	gene_id "MSTRG.58707"; transcript_id "MSTRG.58707.233"; exon_number "4";
chr14	StringTie	exon	24181955	24182163	1000	-	.	gene_id "MSTRG.58707"; transcript_id "MSTRG.58707.233"; exon_number "5";
chr14	StringTie	exon	24182278	24182403	1000	-	.	gene_id "MSTRG.58707"; transcript_id "MSTRG.58707.233"; exon_number "6";
chr14	StringTie	exon	24182792	24182842	1000	-	.	gene_id "MSTRG.58707"; transcript_id "MSTRG.58707.233"; exon_number "7";
chr14	StringTie	exon	24182976	24183169	1000	-	.	gene_id "MSTRG.58707"; transcript_id "MSTRG.58707.233"; exon_number "8";
chr14	StringTie	exon	24183250	24183355	1000	-	.	gene_id "MSTRG.58707"; transcript_id "MSTRG.58707.233"; exon_number "9";
chr14	StringTie	exon	24183456	24183513	1000	-	.	gene_id "MSTRG.58707"; transcript_id "MSTRG.58707.233"; exon_number "10";
chr14	StringTie	exon	24183590	24183667	1000	-	.	gene_id "MSTRG.58707"; transcript_id "MSTRG.58707.233"; exon_number "11";
chr14	StringTie	exon	24183783	24183898	1000	-	.	gene_id "MSTRG.58707"; transcript_id "MSTRG.58707.233"; exon_number "12";
chr14	StringTie	exon	24183998	24184109	1000	-	.	gene_id "MSTRG.58707"; transcript_id "MSTRG.58707.233"; exon_number "13";
chr14	StringTie	exon	24184298	24184418	1000	-	.	gene_id "MSTRG.58707"; transcript_id "MSTRG.58707.233"; exon_number "14";
chr14	StringTie	exon	24184650	24184763	1000	-	.	gene_id "MSTRG.58707"; transcript_id "MSTRG.58707.233"; exon_number "15";
chr14	StringTie	exon	24184867	24184980	1000	-	.	gene_id "MSTRG.58707"; transcript_id "MSTRG.58707.233"; exon_number "16";
chr14	StringTie	exon	24185183	24185312	1000	-	.	gene_id "MSTRG.58707"; transcript_id "MSTRG.58707.233"; exon_number "17";
chr14	StringTie	exon	24185459	24185567	1000	-	.	gene_id "MSTRG.58707"; transcript_id "MSTRG.58707.233"; exon_number "18";
chr14	StringTie	exon	24185861	24185970	1000	-	.	gene_id "MSTRG.58707"; transcript_id "MSTRG.58707.233"; exon_number "19";
chr14	StringTie	exon	24186129	24186182	1000	-	.	gene_id "MSTRG.58707"; transcript_id "MSTRG.58707.233"; exon_number "20";
chr14	StringTie	exon	24186287	24186451	1000	-	.	gene_id "MSTRG.58707"; transcript_id "MSTRG.58707.233"; exon_number "21";
chr14	StringTie	exon	24186708	24186791	1000	-	.	gene_id "MSTRG.58707"; transcript_id "MSTRG.58707.233"; exon_number "22";
chr14	StringTie	exon	24186878	24186979	1000	-	.	gene_id "MSTRG.58707"; transcript_id "MSTRG.58707.233"; exon_number "23";
chr14	StringTie	exon	24187085	24187150	1000	-	.	gene_id "MSTRG.58707"; transcript_id "MSTRG.58707.233"; exon_number "24";
chr14	StringTie	exon	24187400	24187579	1000	-	.	gene_id "MSTRG.58707"; transcript_id "MSTRG.58707.233"; exon_number "25";
chr14	StringTie	exon	24187667	24187796	1000	-	.	gene_id "MSTRG.58707"; transcript_id "MSTRG.58707.233"; exon_number "26";
chr14	StringTie	exon	24188216	24188257	1000	-	.	gene_id "MSTRG.58707"; transcript_id "MSTRG.58707.233"; exon_number "27";
chr14	StringTie	exon	24188344	24188423	1000	-	.	gene_id "MSTRG.58707"; transcript_id "MSTRG.58707.233"; exon_number "28";
chr14	StringTie	exon	24188552	24188638	1000	-	.	gene_id "MSTRG.58707"; transcript_id "MSTRG.58707.233"; exon_number "29";
chr14	StringTie	exon	24188719	24189808	1000	-	.	gene_id "MSTRG.58707"; transcript_id "MSTRG.58707.233"; exon_number "30";
chr14	StringTie	exon	24190380	24190653	1000	-	.	gene_id "MSTRG.58707"; transcript_id "MSTRG.58707.233"; exon_number "31";
chr14	StringTie	exon	24192171	24192356	1000	-	.	gene_id "MSTRG.58707"; transcript_id "MSTRG.58707.233"; exon_number "32";
chr14	StringTie	exon	24192648	24193269	1000	-	.	gene_id "MSTRG.58707"; transcript_id "MSTRG.58707.233"; exon_number "33";
chr14	StringTie	exon	24194675	24195036	1000	-	.	gene_id "MSTRG.58707"; transcript_id "MSTRG.58707.233"; exon_number "34";
chr14	StringTie	exon	24195346	24195745	1000	-	.	gene_id "MSTRG.58707"; transcript_id "MSTRG.58707.233"; exon_number "35";
chr14	StringTie	exon	24202383	24203127	1000	-	.	gene_id "MSTRG.58707"; transcript_id "MSTRG.58707.233"; exon_number "36";
chr14	StringTie	exon	24209890	24209935	1000	-	.	gene_id "MSTRG.58707"; transcript_id "MSTRG.58707.233"; exon_number "37";
chr14	StringTie	exon	24210348	24210483	1000	-	.	gene_id "MSTRG.58707"; transcript_id "MSTRG.58707.233"; exon_number "38";
chr14	StringTie	exon	24210654	24210768	1000	-	.	gene_id "MSTRG.58707"; transcript_id "MSTRG.58707.233"; exon_number "39";
chr14	StringTie	exon	24211415	24211592	1000	-	.	gene_id "MSTRG.58707"; transcript_id "MSTRG.58707.233"; exon_number "40";
chr14	StringTie	exon	24211680	24211829	1000	-	.	gene_id "MSTRG.58707"; transcript_id "MSTRG.58707.233"; exon_number "41";
chr14	StringTie	exon	24213994	24214151	1000	-	.	gene_id "MSTRG.58707"; transcript_id "MSTRG.58707.233"; exon_number "42";
chr14	StringTie	exon	24214310	24214395	1000	-	.	gene_id "MSTRG.58707"; transcript_id "MSTRG.58707.233"; exon_number "43";
chr14	StringTie	exon	24214492	24214599	1000	-	.	gene_id "MSTRG.58707"; transcript_id "MSTRG.58707.233"; exon_number "44";
chr14	StringTie	exon	24215552	24215662	1000	-	.	gene_id "MSTRG.58707"; transcript_id "MSTRG.58707.233"; exon_number "45";
chr14	StringTie	exon	24215737	24215797	1000	-	.	gene_id "MSTRG.58707"; transcript_id "MSTRG.58707.233"; exon_number "46";
chr14	StringTie	exon	24215919	24216147	1000	-	.	gene_id "MSTRG.58707"; transcript_id "MSTRG.58707.233"; exon_number "47";
chr14	StringTie	transcript	24180213	24183898	1000	-	.	gene_id "MSTRG.58707"; transcript_id "MSTRG.58707.234";
chr14	StringTie	exon	24180213	24180572	1000	-	.	gene_id "MSTRG.58707"; transcript_id "MSTRG.58707.234"; exon_number "1";
chr14	StringTie	exon	24180683	24180758	1000	-	.	gene_id "MSTRG.58707"; transcript_id "MSTRG.58707.234"; exon_number "2";
chr14	StringTie	exon	24181513	24181617	1000	-	.	gene_id "MSTRG.58707"; transcript_id "MSTRG.58707.234"; exon_number "3";
chr14	StringTie	exon	24181711	24181843	1000	-	.	gene_id "MSTRG.58707"; transcript_id "MSTRG.58707.234"; exon_number "4";
chr14	StringTie	exon	24181955	24182163	1000	-	.	gene_id "MSTRG.58707"; transcript_id "MSTRG.58707.234"; exon_number "5";
chr14	StringTie	exon	24182278	24182403	1000	-	.	gene_id "MSTRG.58707"; transcript_id "MSTRG.58707.234"; exon_number "6";
chr14	StringTie	exon	24182792	24182838	1000	-	.	gene_id "MSTRG.58707"; transcript_id "MSTRG.58707.234"; exon_number "7";
chr14	StringTie	exon	24182976	24183169	1000	-	.	gene_id "MSTRG.58707"; transcript_id "MSTRG.58707.234"; exon_number "8";
chr14	StringTie	exon	24183250	24183355	1000	-	.	gene_id "MSTRG.58707"; transcript_id "MSTRG.58707.234"; exon_number "9";
chr14	StringTie	exon	24183456	24183513	1000	-	.	gene_id "MSTRG.58707"; transcript_id "MSTRG.58707.234"; exon_number "10";
chr14	StringTie	exon	24183590	24183661	1000	-	.	gene_id "MSTRG.58707"; transcript_id "MSTRG.58707.234"; exon_number "11";
chr14	StringTie	exon	24183783	24183898	1000	-	.	gene_id "MSTRG.58707"; transcript_id "MSTRG.58707.234"; exon_number "12";
chr14	StringTie	transcript	24180213	24195659	1000	-	.	gene_id "MSTRG.58707"; transcript_id "MSTRG.58707.235";
chr14	StringTie	exon	24180213	24180572	1000	-	.	gene_id "MSTRG.58707"; transcript_id "MSTRG.58707.235"; exon_number "1";
chr14	StringTie	exon	24180689	24180758	1000	-	.	gene_id "MSTRG.58707"; transcript_id "MSTRG.58707.235"; exon_number "2";
chr14	StringTie	exon	24181513	24181617	1000	-	.	gene_id "MSTRG.58707"; transcript_id "MSTRG.58707.235"; exon_number "3";
chr14	StringTie	exon	24181711	24181843	1000	-	.	gene_id "MSTRG.58707"; transcript_id "MSTRG.58707.235"; exon_number "4";
chr14	StringTie	exon	24181955	24182163	1000	-	.	gene_id "MSTRG.58707"; transcript_id "MSTRG.58707.235"; exon_number "5";
chr14	StringTie	exon	24182278	24182403	1000	-	.	gene_id "MSTRG.58707"; transcript_id "MSTRG.58707.235"; exon_number "6";
chr14	StringTie	exon	24182792	24182842	1000	-	.	gene_id "MSTRG.58707"; transcript_id "MSTRG.58707.235"; exon_number "7";
chr14	StringTie	exon	24182976	24183169	1000	-	.	gene_id "MSTRG.58707"; transcript_id "MSTRG.58707.235"; exon_number "8";
chr14	StringTie	exon	24183250	24183355	1000	-	.	gene_id "MSTRG.58707"; transcript_id "MSTRG.58707.235"; exon_number "9";
chr14	StringTie	exon	24183456	24183513	1000	-	.	gene_id "MSTRG.58707"; transcript_id "MSTRG.58707.235"; exon_number "10";
chr14	StringTie	exon	24183590	24183661	1000	-	.	gene_id "MSTRG.58707"; transcript_id "MSTRG.58707.235"; exon_number "11";
chr14	StringTie	exon	24183783	24183898	1000	-	.	gene_id "MSTRG.58707"; transcript_id "MSTRG.58707.235"; exon_number "12";
chr14	StringTie	exon	24183998	24184109	1000	-	.	gene_id "MSTRG.58707"; transcript_id "MSTRG.58707.235"; exon_number "13";
chr14	StringTie	exon	24184298	24184418	1000	-	.	gene_id "MSTRG.58707"; transcript_id "MSTRG.58707.235"; exon_number "14";
chr14	StringTie	exon	24184650	24184763	1000	-	.	gene_id "MSTRG.58707"; transcript_id "MSTRG.58707.235"; exon_number "15";
chr14	StringTie	exon	24184867	24184980	1000	-	.	gene_id "MSTRG.58707"; transcript_id "MSTRG.58707.235"; exon_number "16";
chr14	StringTie	exon	24185183	24185312	1000	-	.	gene_id "MSTRG.58707"; transcript_id "MSTRG.58707.235"; exon_number "17";
chr14	StringTie	exon	24185459	24185567	1000	-	.	gene_id "MSTRG.58707"; transcript_id "MSTRG.58707.235"; exon_number "18";
chr14	StringTie	exon	24185861	24185970	1000	-	.	gene_id "MSTRG.58707"; transcript_id "MSTRG.58707.235"; exon_number "19";
chr14	StringTie	exon	24186129	24186182	1000	-	.	gene_id "MSTRG.58707"; transcript_id "MSTRG.58707.235"; exon_number "20";
chr14	StringTie	exon	24186287	24186451	1000	-	.	gene_id "MSTRG.58707"; transcript_id "MSTRG.58707.235"; exon_number "21";
chr14	StringTie	exon	24186708	24186791	1000	-	.	gene_id "MSTRG.58707"; transcript_id "MSTRG.58707.235"; exon_number "22";
chr14	StringTie	exon	24186878	24186979	1000	-	.	gene_id "MSTRG.58707"; transcript_id "MSTRG.58707.235"; exon_number "23";
chr14	StringTie	exon	24187085	24187150	1000	-	.	gene_id "MSTRG.58707"; transcript_id "MSTRG.58707.235"; exon_number "24";
chr14	StringTie	exon	24187400	24187579	1000	-	.	gene_id "MSTRG.58707"; transcript_id "MSTRG.58707.235"; exon_number "25";
chr14	StringTie	exon	24187667	24187796	1000	-	.	gene_id "MSTRG.58707"; transcript_id "MSTRG.58707.235"; exon_number "26";
chr14	StringTie	exon	24188216	24188257	1000	-	.	gene_id "MSTRG.58707"; transcript_id "MSTRG.58707.235"; exon_number "27";
chr14	StringTie	exon	24188344	24188423	1000	-	.	gene_id "MSTRG.58707"; transcript_id "MSTRG.58707.235"; exon_number "28";
chr14	StringTie	exon	24188552	24189808	1000	-	.	gene_id "MSTRG.58707"; transcript_id "MSTRG.58707.235"; exon_number "29";
chr14	StringTie	exon	24190380	24190653	1000	-	.	gene_id "MSTRG.58707"; transcript_id "MSTRG.58707.235"; exon_number "30";
chr14	StringTie	exon	24192171	24192356	1000	-	.	gene_id "MSTRG.58707"; transcript_id "MSTRG.58707.235"; exon_number "31";
chr14	StringTie	exon	24192648	24193269	1000	-	.	gene_id "MSTRG.58707"; transcript_id "MSTRG.58707.235"; exon_number "32";
chr14	StringTie	exon	24194675	24195036	1000	-	.	gene_id "MSTRG.58707"; transcript_id "MSTRG.58707.235"; exon_number "33";
chr14	StringTie	exon	24195346	24195659	1000	-	.	gene_id "MSTRG.58707"; transcript_id "MSTRG.58707.235"; exon_number "34";
chr14	StringTie	transcript	24180219	24232285	1000	-	.	gene_id "MSTRG.58707"; transcript_id "MSTRG.58707.236";
chr14	StringTie	exon	24180219	24180572	1000	-	.	gene_id "MSTRG.58707"; transcript_id "MSTRG.58707.236"; exon_number "1";
chr14	StringTie	exon	24180689	24180758	1000	-	.	gene_id "MSTRG.58707"; transcript_id "MSTRG.58707.236"; exon_number "2";
chr14	StringTie	exon	24181513	24181617	1000	-	.	gene_id "MSTRG.58707"; transcript_id "MSTRG.58707.236"; exon_number "3";
chr14	StringTie	exon	24181711	24181843	1000	-	.	gene_id "MSTRG.58707"; transcript_id "MSTRG.58707.236"; exon_number "4";
chr14	StringTie	exon	24181955	24182163	1000	-	.	gene_id "MSTRG.58707"; transcript_id "MSTRG.58707.236"; exon_number "5";
chr14	StringTie	exon	24182278	24182423	1000	-	.	gene_id "MSTRG.58707"; transcript_id "MSTRG.58707.236"; exon_number "6";
chr14	StringTie	exon	24182792	24182842	1000	-	.	gene_id "MSTRG.58707"; transcript_id "MSTRG.58707.236"; exon_number "7";
chr14	StringTie	exon	24182976	24183169	1000	-	.	gene_id "MSTRG.58707"; transcript_id "MSTRG.58707.236"; exon_number "8";
chr14	StringTie	exon	24183250	24183355	1000	-	.	gene_id "MSTRG.58707"; transcript_id "MSTRG.58707.236"; exon_number "9";
chr14	StringTie	exon	24183456	24183513	1000	-	.	gene_id "MSTRG.58707"; transcript_id "MSTRG.58707.236"; exon_number "10";
chr14	StringTie	exon	24183590	24183667	1000	-	.	gene_id "MSTRG.58707"; transcript_id "MSTRG.58707.236"; exon_number "11";
chr14	StringTie	exon	24183783	24183898	1000	-	.	gene_id "MSTRG.58707"; transcript_id "MSTRG.58707.236"; exon_number "12";
chr14	StringTie	exon	24183998	24184109	1000	-	.	gene_id "MSTRG.58707"; transcript_id "MSTRG.58707.236"; exon_number "13";
chr14	StringTie	exon	24184298	24184418	1000	-	.	gene_id "MSTRG.58707"; transcript_id "MSTRG.58707.236"; exon_number "14";
chr14	StringTie	exon	24184650	24184763	1000	-	.	gene_id "MSTRG.58707"; transcript_id "MSTRG.58707.236"; exon_number "15";
chr14	StringTie	exon	24184867	24184980	1000	-	.	gene_id "MSTRG.58707"; transcript_id "MSTRG.58707.236"; exon_number "16";
chr14	StringTie	exon	24185183	24185312	1000	-	.	gene_id "MSTRG.58707"; transcript_id "MSTRG.58707.236"; exon_number "17";
chr14	StringTie	exon	24185459	24185567	1000	-	.	gene_id "MSTRG.58707"; transcript_id "MSTRG.58707.236"; exon_number "18";
chr14	StringTie	exon	24185861	24185970	1000	-	.	gene_id "MSTRG.58707"; transcript_id "MSTRG.58707.236"; exon_number "19";
chr14	StringTie	exon	24186129	24186182	1000	-	.	gene_id "MSTRG.58707"; transcript_id "MSTRG.58707.236"; exon_number "20";
chr14	StringTie	exon	24186287	24186451	1000	-	.	gene_id "MSTRG.58707"; transcript_id "MSTRG.58707.236"; exon_number "21";
chr14	StringTie	exon	24186708	24186791	1000	-	.	gene_id "MSTRG.58707"; transcript_id "MSTRG.58707.236"; exon_number "22";
chr14	StringTie	exon	24186878	24186979	1000	-	.	gene_id "MSTRG.58707"; transcript_id "MSTRG.58707.236"; exon_number "23";
chr14	StringTie	exon	24187085	24187150	1000	-	.	gene_id "MSTRG.58707"; transcript_id "MSTRG.58707.236"; exon_number "24";
chr14	StringTie	exon	24187400	24187579	1000	-	.	gene_id "MSTRG.58707"; transcript_id "MSTRG.58707.236"; exon_number "25";
chr14	StringTie	exon	24187667	24187796	1000	-	.	gene_id "MSTRG.58707"; transcript_id "MSTRG.58707.236"; exon_number "26";
chr14	StringTie	exon	24188216	24188257	1000	-	.	gene_id "MSTRG.58707"; transcript_id "MSTRG.58707.236"; exon_number "27";
chr14	StringTie	exon	24188344	24188423	1000	-	.	gene_id "MSTRG.58707"; transcript_id "MSTRG.58707.236"; exon_number "28";
chr14	StringTie	exon	24188552	24189808	1000	-	.	gene_id "MSTRG.58707"; transcript_id "MSTRG.58707.236"; exon_number "29";
chr14	StringTie	exon	24190380	24190653	1000	-	.	gene_id "MSTRG.58707"; transcript_id "MSTRG.58707.236"; exon_number "30";
chr14	StringTie	exon	24192171	24192356	1000	-	.	gene_id "MSTRG.58707"; transcript_id "MSTRG.58707.236"; exon_number "31";
chr14	StringTie	exon	24192648	24193269	1000	-	.	gene_id "MSTRG.58707"; transcript_id "MSTRG.58707.236"; exon_number "32";
chr14	StringTie	exon	24194675	24195036	1000	-	.	gene_id "MSTRG.58707"; transcript_id "MSTRG.58707.236"; exon_number "33";
chr14	StringTie	exon	24195346	24196158	1000	-	.	gene_id "MSTRG.58707"; transcript_id "MSTRG.58707.236"; exon_number "34";
chr14	StringTie	exon	24209890	24209935	1000	-	.	gene_id "MSTRG.58707"; transcript_id "MSTRG.58707.236"; exon_number "35";
chr14	StringTie	exon	24210348	24210483	1000	-	.	gene_id "MSTRG.58707"; transcript_id "MSTRG.58707.236"; exon_number "36";
chr14	StringTie	exon	24210654	24210768	1000	-	.	gene_id "MSTRG.58707"; transcript_id "MSTRG.58707.236"; exon_number "37";
chr14	StringTie	exon	24211415	24211592	1000	-	.	gene_id "MSTRG.58707"; transcript_id "MSTRG.58707.236"; exon_number "38";
chr14	StringTie	exon	24211680	24211829	1000	-	.	gene_id "MSTRG.58707"; transcript_id "MSTRG.58707.236"; exon_number "39";
chr14	StringTie	exon	24212766	24214151	1000	-	.	gene_id "MSTRG.58707"; transcript_id "MSTRG.58707.236"; exon_number "40";
chr14	StringTie	exon	24214262	24214395	1000	-	.	gene_id "MSTRG.58707"; transcript_id "MSTRG.58707.236"; exon_number "41";
chr14	StringTie	exon	24214492	24214599	1000	-	.	gene_id "MSTRG.58707"; transcript_id "MSTRG.58707.236"; exon_number "42";
chr14	StringTie	exon	24215552	24215662	1000	-	.	gene_id "MSTRG.58707"; transcript_id "MSTRG.58707.236"; exon_number "43";
chr14	StringTie	exon	24215737	24215797	1000	-	.	gene_id "MSTRG.58707"; transcript_id "MSTRG.58707.236"; exon_number "44";
chr14	StringTie	exon	24218133	24218215	1000	-	.	gene_id "MSTRG.58707"; transcript_id "MSTRG.58707.236"; exon_number "45";
chr14	StringTie	exon	24218384	24218431	1000	-	.	gene_id "MSTRG.58707"; transcript_id "MSTRG.58707.236"; exon_number "46";
chr14	StringTie	exon	24231652	24231867	1000	-	.	gene_id "MSTRG.58707"; transcript_id "MSTRG.58707.236"; exon_number "47";
chr14	StringTie	exon	24232250	24232285	1000	-	.	gene_id "MSTRG.58707"; transcript_id "MSTRG.58707.236"; exon_number "48";
chr14	StringTie	transcript	24180219	24195694	1000	-	.	gene_id "MSTRG.58707"; transcript_id "MSTRG.58707.237";
chr14	StringTie	exon	24180219	24180572	1000	-	.	gene_id "MSTRG.58707"; transcript_id "MSTRG.58707.237"; exon_number "1";
chr14	StringTie	exon	24180689	24180758	1000	-	.	gene_id "MSTRG.58707"; transcript_id "MSTRG.58707.237"; exon_number "2";
chr14	StringTie	exon	24181513	24181617	1000	-	.	gene_id "MSTRG.58707"; transcript_id "MSTRG.58707.237"; exon_number "3";
chr14	StringTie	exon	24181711	24181843	1000	-	.	gene_id "MSTRG.58707"; transcript_id "MSTRG.58707.237"; exon_number "4";
chr14	StringTie	exon	24181955	24182163	1000	-	.	gene_id "MSTRG.58707"; transcript_id "MSTRG.58707.237"; exon_number "5";
chr14	StringTie	exon	24182278	24182403	1000	-	.	gene_id "MSTRG.58707"; transcript_id "MSTRG.58707.237"; exon_number "6";
chr14	StringTie	exon	24182792	24182842	1000	-	.	gene_id "MSTRG.58707"; transcript_id "MSTRG.58707.237"; exon_number "7";
chr14	StringTie	exon	24182976	24183169	1000	-	.	gene_id "MSTRG.58707"; transcript_id "MSTRG.58707.237"; exon_number "8";
chr14	StringTie	exon	24183250	24183355	1000	-	.	gene_id "MSTRG.58707"; transcript_id "MSTRG.58707.237"; exon_number "9";
chr14	StringTie	exon	24183456	24183513	1000	-	.	gene_id "MSTRG.58707"; transcript_id "MSTRG.58707.237"; exon_number "10";
chr14	StringTie	exon	24183590	24183667	1000	-	.	gene_id "MSTRG.58707"; transcript_id "MSTRG.58707.237"; exon_number "11";
chr14	StringTie	exon	24183783	24183898	1000	-	.	gene_id "MSTRG.58707"; transcript_id "MSTRG.58707.237"; exon_number "12";
chr14	StringTie	exon	24183998	24184109	1000	-	.	gene_id "MSTRG.58707"; transcript_id "MSTRG.58707.237"; exon_number "13";
chr14	StringTie	exon	24184298	24184418	1000	-	.	gene_id "MSTRG.58707"; transcript_id "MSTRG.58707.237"; exon_number "14";
chr14	StringTie	exon	24184650	24184763	1000	-	.	gene_id "MSTRG.58707"; transcript_id "MSTRG.58707.237"; exon_number "15";
chr14	StringTie	exon	24184867	24184980	1000	-	.	gene_id "MSTRG.58707"; transcript_id "MSTRG.58707.237"; exon_number "16";
chr14	StringTie	exon	24185183	24185312	1000	-	.	gene_id "MSTRG.58707"; transcript_id "MSTRG.58707.237"; exon_number "17";
chr14	StringTie	exon	24185459	24185567	1000	-	.	gene_id "MSTRG.58707"; transcript_id "MSTRG.58707.237"; exon_number "18";
chr14	StringTie	exon	24185861	24185970	1000	-	.	gene_id "MSTRG.58707"; transcript_id "MSTRG.58707.237"; exon_number "19";
chr14	StringTie	exon	24186129	24186182	1000	-	.	gene_id "MSTRG.58707"; transcript_id "MSTRG.58707.237"; exon_number "20";
chr14	StringTie	exon	24186287	24186451	1000	-	.	gene_id "MSTRG.58707"; transcript_id "MSTRG.58707.237"; exon_number "21";
chr14	StringTie	exon	24186708	24186791	1000	-	.	gene_id "MSTRG.58707"; transcript_id "MSTRG.58707.237"; exon_number "22";
chr14	StringTie	exon	24186878	24186979	1000	-	.	gene_id "MSTRG.58707"; transcript_id "MSTRG.58707.237"; exon_number "23";
chr14	StringTie	exon	24187085	24187150	1000	-	.	gene_id "MSTRG.58707"; transcript_id "MSTRG.58707.237"; exon_number "24";
chr14	StringTie	exon	24187400	24187579	1000	-	.	gene_id "MSTRG.58707"; transcript_id "MSTRG.58707.237"; exon_number "25";
chr14	StringTie	exon	24187667	24187796	1000	-	.	gene_id "MSTRG.58707"; transcript_id "MSTRG.58707.237"; exon_number "26";
chr14	StringTie	exon	24188216	24188257	1000	-	.	gene_id "MSTRG.58707"; transcript_id "MSTRG.58707.237"; exon_number "27";
chr14	StringTie	exon	24188344	24188423	1000	-	.	gene_id "MSTRG.58707"; transcript_id "MSTRG.58707.237"; exon_number "28";
chr14	StringTie	exon	24188552	24188638	1000	-	.	gene_id "MSTRG.58707"; transcript_id "MSTRG.58707.237"; exon_number "29";
chr14	StringTie	exon	24188719	24190653	1000	-	.	gene_id "MSTRG.58707"; transcript_id "MSTRG.58707.237"; exon_number "30";
chr14	StringTie	exon	24192171	24192356	1000	-	.	gene_id "MSTRG.58707"; transcript_id "MSTRG.58707.237"; exon_number "31";
chr14	StringTie	exon	24192643	24193269	1000	-	.	gene_id "MSTRG.58707"; transcript_id "MSTRG.58707.237"; exon_number "32";
chr14	StringTie	exon	24194675	24194851	1000	-	.	gene_id "MSTRG.58707"; transcript_id "MSTRG.58707.237"; exon_number "33";
chr14	StringTie	exon	24195309	24195694	1000	-	.	gene_id "MSTRG.58707"; transcript_id "MSTRG.58707.237"; exon_number "34";
chr14	StringTie	transcript	24180219	24195699	1000	-	.	gene_id "MSTRG.58707"; transcript_id "MSTRG.58707.238";
chr14	StringTie	exon	24180219	24180572	1000	-	.	gene_id "MSTRG.58707"; transcript_id "MSTRG.58707.238"; exon_number "1";
chr14	StringTie	exon	24180683	24180758	1000	-	.	gene_id "MSTRG.58707"; transcript_id "MSTRG.58707.238"; exon_number "2";
chr14	StringTie	exon	24181513	24181617	1000	-	.	gene_id "MSTRG.58707"; transcript_id "MSTRG.58707.238"; exon_number "3";
chr14	StringTie	exon	24181711	24181843	1000	-	.	gene_id "MSTRG.58707"; transcript_id "MSTRG.58707.238"; exon_number "4";
chr14	StringTie	exon	24181955	24182163	1000	-	.	gene_id "MSTRG.58707"; transcript_id "MSTRG.58707.238"; exon_number "5";
chr14	StringTie	exon	24182278	24182403	1000	-	.	gene_id "MSTRG.58707"; transcript_id "MSTRG.58707.238"; exon_number "6";
chr14	StringTie	exon	24182792	24182842	1000	-	.	gene_id "MSTRG.58707"; transcript_id "MSTRG.58707.238"; exon_number "7";
chr14	StringTie	exon	24182976	24183169	1000	-	.	gene_id "MSTRG.58707"; transcript_id "MSTRG.58707.238"; exon_number "8";
chr14	StringTie	exon	24183250	24183355	1000	-	.	gene_id "MSTRG.58707"; transcript_id "MSTRG.58707.238"; exon_number "9";
chr14	StringTie	exon	24183456	24183513	1000	-	.	gene_id "MSTRG.58707"; transcript_id "MSTRG.58707.238"; exon_number "10";
chr14	StringTie	exon	24183590	24183667	1000	-	.	gene_id "MSTRG.58707"; transcript_id "MSTRG.58707.238"; exon_number "11";
chr14	StringTie	exon	24183783	24183898	1000	-	.	gene_id "MSTRG.58707"; transcript_id "MSTRG.58707.238"; exon_number "12";
chr14	StringTie	exon	24183998	24184109	1000	-	.	gene_id "MSTRG.58707"; transcript_id "MSTRG.58707.238"; exon_number "13";
chr14	StringTie	exon	24184298	24184418	1000	-	.	gene_id "MSTRG.58707"; transcript_id "MSTRG.58707.238"; exon_number "14";
chr14	StringTie	exon	24184650	24184763	1000	-	.	gene_id "MSTRG.58707"; transcript_id "MSTRG.58707.238"; exon_number "15";
chr14	StringTie	exon	24184867	24184980	1000	-	.	gene_id "MSTRG.58707"; transcript_id "MSTRG.58707.238"; exon_number "16";
chr14	StringTie	exon	24185183	24185312	1000	-	.	gene_id "MSTRG.58707"; transcript_id "MSTRG.58707.238"; exon_number "17";
chr14	StringTie	exon	24185459	24185567	1000	-	.	gene_id "MSTRG.58707"; transcript_id "MSTRG.58707.238"; exon_number "18";
chr14	StringTie	exon	24185861	24185970	1000	-	.	gene_id "MSTRG.58707"; transcript_id "MSTRG.58707.238"; exon_number "19";
chr14	StringTie	exon	24186129	24186182	1000	-	.	gene_id "MSTRG.58707"; transcript_id "MSTRG.58707.238"; exon_number "20";
chr14	StringTie	exon	24186287	24186451	1000	-	.	gene_id "MSTRG.58707"; transcript_id "MSTRG.58707.238"; exon_number "21";
chr14	StringTie	exon	24186708	24186791	1000	-	.	gene_id "MSTRG.58707"; transcript_id "MSTRG.58707.238"; exon_number "22";
chr14	StringTie	exon	24186878	24186979	1000	-	.	gene_id "MSTRG.58707"; transcript_id "MSTRG.58707.238"; exon_number "23";
chr14	StringTie	exon	24187085	24187150	1000	-	.	gene_id "MSTRG.58707"; transcript_id "MSTRG.58707.238"; exon_number "24";
chr14	StringTie	exon	24187400	24187579	1000	-	.	gene_id "MSTRG.58707"; transcript_id "MSTRG.58707.238"; exon_number "25";
chr14	StringTie	exon	24187667	24187796	1000	-	.	gene_id "MSTRG.58707"; transcript_id "MSTRG.58707.238"; exon_number "26";
chr14	StringTie	exon	24188216	24188257	1000	-	.	gene_id "MSTRG.58707"; transcript_id "MSTRG.58707.238"; exon_number "27";
chr14	StringTie	exon	24188344	24188423	1000	-	.	gene_id "MSTRG.58707"; transcript_id "MSTRG.58707.238"; exon_number "28";
chr14	StringTie	exon	24188552	24188638	1000	-	.	gene_id "MSTRG.58707"; transcript_id "MSTRG.58707.238"; exon_number "29";
chr14	StringTie	exon	24188719	24189808	1000	-	.	gene_id "MSTRG.58707"; transcript_id "MSTRG.58707.238"; exon_number "30";
chr14	StringTie	exon	24190380	24190653	1000	-	.	gene_id "MSTRG.58707"; transcript_id "MSTRG.58707.238"; exon_number "31";
chr14	StringTie	exon	24192171	24192356	1000	-	.	gene_id "MSTRG.58707"; transcript_id "MSTRG.58707.238"; exon_number "32";
chr14	StringTie	exon	24192648	24193269	1000	-	.	gene_id "MSTRG.58707"; transcript_id "MSTRG.58707.238"; exon_number "33";
chr14	StringTie	exon	24194675	24195036	1000	-	.	gene_id "MSTRG.58707"; transcript_id "MSTRG.58707.238"; exon_number "34";
chr14	StringTie	exon	24195550	24195699	1000	-	.	gene_id "MSTRG.58707"; transcript_id "MSTRG.58707.238"; exon_number "35";
chr14	StringTie	transcript	24180219	24213508	1000	-	.	gene_id "MSTRG.58707"; transcript_id "MSTRG.58707.239";
chr14	StringTie	exon	24180219	24180572	1000	-	.	gene_id "MSTRG.58707"; transcript_id "MSTRG.58707.239"; exon_number "1";
chr14	StringTie	exon	24180689	24180758	1000	-	.	gene_id "MSTRG.58707"; transcript_id "MSTRG.58707.239"; exon_number "2";
chr14	StringTie	exon	24181513	24181617	1000	-	.	gene_id "MSTRG.58707"; transcript_id "MSTRG.58707.239"; exon_number "3";
chr14	StringTie	exon	24181711	24181843	1000	-	.	gene_id "MSTRG.58707"; transcript_id "MSTRG.58707.239"; exon_number "4";
chr14	StringTie	exon	24181955	24182163	1000	-	.	gene_id "MSTRG.58707"; transcript_id "MSTRG.58707.239"; exon_number "5";
chr14	StringTie	exon	24182278	24182403	1000	-	.	gene_id "MSTRG.58707"; transcript_id "MSTRG.58707.239"; exon_number "6";
chr14	StringTie	exon	24182792	24182842	1000	-	.	gene_id "MSTRG.58707"; transcript_id "MSTRG.58707.239"; exon_number "7";
chr14	StringTie	exon	24182976	24183169	1000	-	.	gene_id "MSTRG.58707"; transcript_id "MSTRG.58707.239"; exon_number "8";
chr14	StringTie	exon	24183250	24183355	1000	-	.	gene_id "MSTRG.58707"; transcript_id "MSTRG.58707.239"; exon_number "9";
chr14	StringTie	exon	24183456	24183513	1000	-	.	gene_id "MSTRG.58707"; transcript_id "MSTRG.58707.239"; exon_number "10";
chr14	StringTie	exon	24183590	24183667	1000	-	.	gene_id "MSTRG.58707"; transcript_id "MSTRG.58707.239"; exon_number "11";
chr14	StringTie	exon	24183783	24183898	1000	-	.	gene_id "MSTRG.58707"; transcript_id "MSTRG.58707.239"; exon_number "12";
chr14	StringTie	exon	24183998	24184109	1000	-	.	gene_id "MSTRG.58707"; transcript_id "MSTRG.58707.239"; exon_number "13";
chr14	StringTie	exon	24184298	24184418	1000	-	.	gene_id "MSTRG.58707"; transcript_id "MSTRG.58707.239"; exon_number "14";
chr14	StringTie	exon	24184650	24184763	1000	-	.	gene_id "MSTRG.58707"; transcript_id "MSTRG.58707.239"; exon_number "15";
chr14	StringTie	exon	24184867	24184980	1000	-	.	gene_id "MSTRG.58707"; transcript_id "MSTRG.58707.239"; exon_number "16";
chr14	StringTie	exon	24185183	24185312	1000	-	.	gene_id "MSTRG.58707"; transcript_id "MSTRG.58707.239"; exon_number "17";
chr14	StringTie	exon	24185459	24185567	1000	-	.	gene_id "MSTRG.58707"; transcript_id "MSTRG.58707.239"; exon_number "18";
chr14	StringTie	exon	24185861	24185970	1000	-	.	gene_id "MSTRG.58707"; transcript_id "MSTRG.58707.239"; exon_number "19";
chr14	StringTie	exon	24186129	24186182	1000	-	.	gene_id "MSTRG.58707"; transcript_id "MSTRG.58707.239"; exon_number "20";
chr14	StringTie	exon	24186287	24186451	1000	-	.	gene_id "MSTRG.58707"; transcript_id "MSTRG.58707.239"; exon_number "21";
chr14	StringTie	exon	24186708	24186791	1000	-	.	gene_id "MSTRG.58707"; transcript_id "MSTRG.58707.239"; exon_number "22";
chr14	StringTie	exon	24186878	24186979	1000	-	.	gene_id "MSTRG.58707"; transcript_id "MSTRG.58707.239"; exon_number "23";
chr14	StringTie	exon	24187085	24187150	1000	-	.	gene_id "MSTRG.58707"; transcript_id "MSTRG.58707.239"; exon_number "24";
chr14	StringTie	exon	24187400	24187579	1000	-	.	gene_id "MSTRG.58707"; transcript_id "MSTRG.58707.239"; exon_number "25";
chr14	StringTie	exon	24187667	24187796	1000	-	.	gene_id "MSTRG.58707"; transcript_id "MSTRG.58707.239"; exon_number "26";
chr14	StringTie	exon	24188216	24188257	1000	-	.	gene_id "MSTRG.58707"; transcript_id "MSTRG.58707.239"; exon_number "27";
chr14	StringTie	exon	24188344	24188423	1000	-	.	gene_id "MSTRG.58707"; transcript_id "MSTRG.58707.239"; exon_number "28";
chr14	StringTie	exon	24188552	24188638	1000	-	.	gene_id "MSTRG.58707"; transcript_id "MSTRG.58707.239"; exon_number "29";
chr14	StringTie	exon	24188719	24189808	1000	-	.	gene_id "MSTRG.58707"; transcript_id "MSTRG.58707.239"; exon_number "30";
chr14	StringTie	exon	24190380	24190653	1000	-	.	gene_id "MSTRG.58707"; transcript_id "MSTRG.58707.239"; exon_number "31";
chr14	StringTie	exon	24192171	24192356	1000	-	.	gene_id "MSTRG.58707"; transcript_id "MSTRG.58707.239"; exon_number "32";
chr14	StringTie	exon	24192648	24193269	1000	-	.	gene_id "MSTRG.58707"; transcript_id "MSTRG.58707.239"; exon_number "33";
chr14	StringTie	exon	24194675	24195036	1000	-	.	gene_id "MSTRG.58707"; transcript_id "MSTRG.58707.239"; exon_number "34";
chr14	StringTie	exon	24195346	24195745	1000	-	.	gene_id "MSTRG.58707"; transcript_id "MSTRG.58707.239"; exon_number "35";
chr14	StringTie	exon	24209890	24209935	1000	-	.	gene_id "MSTRG.58707"; transcript_id "MSTRG.58707.239"; exon_number "36";
chr14	StringTie	exon	24210348	24210483	1000	-	.	gene_id "MSTRG.58707"; transcript_id "MSTRG.58707.239"; exon_number "37";
chr14	StringTie	exon	24210654	24210768	1000	-	.	gene_id "MSTRG.58707"; transcript_id "MSTRG.58707.239"; exon_number "38";
chr14	StringTie	exon	24211415	24211592	1000	-	.	gene_id "MSTRG.58707"; transcript_id "MSTRG.58707.239"; exon_number "39";
chr14	StringTie	exon	24211680	24211803	1000	-	.	gene_id "MSTRG.58707"; transcript_id "MSTRG.58707.239"; exon_number "40";
chr14	StringTie	exon	24213408	24213508	1000	-	.	gene_id "MSTRG.58707"; transcript_id "MSTRG.58707.239"; exon_number "41";
chr14	StringTie	transcript	24138747	24146675	1000	-	.	gene_id "MSTRG.58707"; transcript_id "MSTRG.58707.24";
chr14	StringTie	exon	24138747	24138821	1000	-	.	gene_id "MSTRG.58707"; transcript_id "MSTRG.58707.24"; exon_number "1";
chr14	StringTie	exon	24138856	24139196	1000	-	.	gene_id "MSTRG.58707"; transcript_id "MSTRG.58707.24"; exon_number "2";
chr14	StringTie	exon	24139360	24139454	1000	-	.	gene_id "MSTRG.58707"; transcript_id "MSTRG.58707.24"; exon_number "3";
chr14	StringTie	exon	24139545	24139789	1000	-	.	gene_id "MSTRG.58707"; transcript_id "MSTRG.58707.24"; exon_number "4";
chr14	StringTie	exon	24140889	24140965	1000	-	.	gene_id "MSTRG.58707"; transcript_id "MSTRG.58707.24"; exon_number "5";
chr14	StringTie	exon	24141107	24141316	1000	-	.	gene_id "MSTRG.58707"; transcript_id "MSTRG.58707.24"; exon_number "6";
chr14	StringTie	exon	24141438	24143489	1000	-	.	gene_id "MSTRG.58707"; transcript_id "MSTRG.58707.24"; exon_number "7";
chr14	StringTie	exon	24143585	24143671	1000	-	.	gene_id "MSTRG.58707"; transcript_id "MSTRG.58707.24"; exon_number "8";
chr14	StringTie	exon	24143975	24144029	1000	-	.	gene_id "MSTRG.58707"; transcript_id "MSTRG.58707.24"; exon_number "9";
chr14	StringTie	exon	24144192	24144259	1000	-	.	gene_id "MSTRG.58707"; transcript_id "MSTRG.58707.24"; exon_number "10";
chr14	StringTie	exon	24144400	24144468	1000	-	.	gene_id "MSTRG.58707"; transcript_id "MSTRG.58707.24"; exon_number "11";
chr14	StringTie	exon	24145058	24145155	1000	-	.	gene_id "MSTRG.58707"; transcript_id "MSTRG.58707.24"; exon_number "12";
chr14	StringTie	exon	24145243	24145273	1000	-	.	gene_id "MSTRG.58707"; transcript_id "MSTRG.58707.24"; exon_number "13";
chr14	StringTie	exon	24145379	24145465	1000	-	.	gene_id "MSTRG.58707"; transcript_id "MSTRG.58707.24"; exon_number "14";
chr14	StringTie	exon	24145710	24145772	1000	-	.	gene_id "MSTRG.58707"; transcript_id "MSTRG.58707.24"; exon_number "15";
chr14	StringTie	exon	24146208	24146240	1000	-	.	gene_id "MSTRG.58707"; transcript_id "MSTRG.58707.24"; exon_number "16";
chr14	StringTie	exon	24146534	24146675	1000	-	.	gene_id "MSTRG.58707"; transcript_id "MSTRG.58707.24"; exon_number "17";
chr14	StringTie	transcript	24180219	24216071	1000	-	.	gene_id "MSTRG.58707"; transcript_id "MSTRG.58707.240";
chr14	StringTie	exon	24180219	24180572	1000	-	.	gene_id "MSTRG.58707"; transcript_id "MSTRG.58707.240"; exon_number "1";
chr14	StringTie	exon	24180689	24180758	1000	-	.	gene_id "MSTRG.58707"; transcript_id "MSTRG.58707.240"; exon_number "2";
chr14	StringTie	exon	24181513	24181617	1000	-	.	gene_id "MSTRG.58707"; transcript_id "MSTRG.58707.240"; exon_number "3";
chr14	StringTie	exon	24181711	24181843	1000	-	.	gene_id "MSTRG.58707"; transcript_id "MSTRG.58707.240"; exon_number "4";
chr14	StringTie	exon	24181955	24182163	1000	-	.	gene_id "MSTRG.58707"; transcript_id "MSTRG.58707.240"; exon_number "5";
chr14	StringTie	exon	24182278	24182403	1000	-	.	gene_id "MSTRG.58707"; transcript_id "MSTRG.58707.240"; exon_number "6";
chr14	StringTie	exon	24182792	24182842	1000	-	.	gene_id "MSTRG.58707"; transcript_id "MSTRG.58707.240"; exon_number "7";
chr14	StringTie	exon	24182976	24183169	1000	-	.	gene_id "MSTRG.58707"; transcript_id "MSTRG.58707.240"; exon_number "8";
chr14	StringTie	exon	24183250	24183355	1000	-	.	gene_id "MSTRG.58707"; transcript_id "MSTRG.58707.240"; exon_number "9";
chr14	StringTie	exon	24183456	24183513	1000	-	.	gene_id "MSTRG.58707"; transcript_id "MSTRG.58707.240"; exon_number "10";
chr14	StringTie	exon	24183590	24183667	1000	-	.	gene_id "MSTRG.58707"; transcript_id "MSTRG.58707.240"; exon_number "11";
chr14	StringTie	exon	24183783	24183898	1000	-	.	gene_id "MSTRG.58707"; transcript_id "MSTRG.58707.240"; exon_number "12";
chr14	StringTie	exon	24183998	24184109	1000	-	.	gene_id "MSTRG.58707"; transcript_id "MSTRG.58707.240"; exon_number "13";
chr14	StringTie	exon	24184298	24184418	1000	-	.	gene_id "MSTRG.58707"; transcript_id "MSTRG.58707.240"; exon_number "14";
chr14	StringTie	exon	24184650	24184763	1000	-	.	gene_id "MSTRG.58707"; transcript_id "MSTRG.58707.240"; exon_number "15";
chr14	StringTie	exon	24184867	24184980	1000	-	.	gene_id "MSTRG.58707"; transcript_id "MSTRG.58707.240"; exon_number "16";
chr14	StringTie	exon	24185183	24185312	1000	-	.	gene_id "MSTRG.58707"; transcript_id "MSTRG.58707.240"; exon_number "17";
chr14	StringTie	exon	24185459	24185567	1000	-	.	gene_id "MSTRG.58707"; transcript_id "MSTRG.58707.240"; exon_number "18";
chr14	StringTie	exon	24185861	24185970	1000	-	.	gene_id "MSTRG.58707"; transcript_id "MSTRG.58707.240"; exon_number "19";
chr14	StringTie	exon	24186129	24186182	1000	-	.	gene_id "MSTRG.58707"; transcript_id "MSTRG.58707.240"; exon_number "20";
chr14	StringTie	exon	24186287	24186451	1000	-	.	gene_id "MSTRG.58707"; transcript_id "MSTRG.58707.240"; exon_number "21";
chr14	StringTie	exon	24186708	24186791	1000	-	.	gene_id "MSTRG.58707"; transcript_id "MSTRG.58707.240"; exon_number "22";
chr14	StringTie	exon	24186878	24186979	1000	-	.	gene_id "MSTRG.58707"; transcript_id "MSTRG.58707.240"; exon_number "23";
chr14	StringTie	exon	24187085	24187150	1000	-	.	gene_id "MSTRG.58707"; transcript_id "MSTRG.58707.240"; exon_number "24";
chr14	StringTie	exon	24187400	24187579	1000	-	.	gene_id "MSTRG.58707"; transcript_id "MSTRG.58707.240"; exon_number "25";
chr14	StringTie	exon	24187667	24187796	1000	-	.	gene_id "MSTRG.58707"; transcript_id "MSTRG.58707.240"; exon_number "26";
chr14	StringTie	exon	24188216	24188257	1000	-	.	gene_id "MSTRG.58707"; transcript_id "MSTRG.58707.240"; exon_number "27";
chr14	StringTie	exon	24188344	24188423	1000	-	.	gene_id "MSTRG.58707"; transcript_id "MSTRG.58707.240"; exon_number "28";
chr14	StringTie	exon	24188552	24188638	1000	-	.	gene_id "MSTRG.58707"; transcript_id "MSTRG.58707.240"; exon_number "29";
chr14	StringTie	exon	24188719	24189808	1000	-	.	gene_id "MSTRG.58707"; transcript_id "MSTRG.58707.240"; exon_number "30";
chr14	StringTie	exon	24190380	24190653	1000	-	.	gene_id "MSTRG.58707"; transcript_id "MSTRG.58707.240"; exon_number "31";
chr14	StringTie	exon	24192171	24192356	1000	-	.	gene_id "MSTRG.58707"; transcript_id "MSTRG.58707.240"; exon_number "32";
chr14	StringTie	exon	24192648	24193269	1000	-	.	gene_id "MSTRG.58707"; transcript_id "MSTRG.58707.240"; exon_number "33";
chr14	StringTie	exon	24194675	24195036	1000	-	.	gene_id "MSTRG.58707"; transcript_id "MSTRG.58707.240"; exon_number "34";
chr14	StringTie	exon	24195346	24195745	1000	-	.	gene_id "MSTRG.58707"; transcript_id "MSTRG.58707.240"; exon_number "35";
chr14	StringTie	exon	24196143	24196158	1000	-	.	gene_id "MSTRG.58707"; transcript_id "MSTRG.58707.240"; exon_number "36";
chr14	StringTie	exon	24209890	24209935	1000	-	.	gene_id "MSTRG.58707"; transcript_id "MSTRG.58707.240"; exon_number "37";
chr14	StringTie	exon	24210348	24210483	1000	-	.	gene_id "MSTRG.58707"; transcript_id "MSTRG.58707.240"; exon_number "38";
chr14	StringTie	exon	24210654	24210768	1000	-	.	gene_id "MSTRG.58707"; transcript_id "MSTRG.58707.240"; exon_number "39";
chr14	StringTie	exon	24211415	24211592	1000	-	.	gene_id "MSTRG.58707"; transcript_id "MSTRG.58707.240"; exon_number "40";
chr14	StringTie	exon	24211680	24211829	1000	-	.	gene_id "MSTRG.58707"; transcript_id "MSTRG.58707.240"; exon_number "41";
chr14	StringTie	exon	24213409	24214151	1000	-	.	gene_id "MSTRG.58707"; transcript_id "MSTRG.58707.240"; exon_number "42";
chr14	StringTie	exon	24214310	24214395	1000	-	.	gene_id "MSTRG.58707"; transcript_id "MSTRG.58707.240"; exon_number "43";
chr14	StringTie	exon	24214492	24214599	1000	-	.	gene_id "MSTRG.58707"; transcript_id "MSTRG.58707.240"; exon_number "44";
chr14	StringTie	exon	24215552	24215662	1000	-	.	gene_id "MSTRG.58707"; transcript_id "MSTRG.58707.240"; exon_number "45";
chr14	StringTie	exon	24215737	24215797	1000	-	.	gene_id "MSTRG.58707"; transcript_id "MSTRG.58707.240"; exon_number "46";
chr14	StringTie	exon	24215919	24216071	1000	-	.	gene_id "MSTRG.58707"; transcript_id "MSTRG.58707.240"; exon_number "47";
chr14	StringTie	transcript	24180220	24216142	1000	-	.	gene_id "MSTRG.58707"; transcript_id "MSTRG.58707.243";
chr14	StringTie	exon	24180220	24180572	1000	-	.	gene_id "MSTRG.58707"; transcript_id "MSTRG.58707.243"; exon_number "1";
chr14	StringTie	exon	24180689	24180758	1000	-	.	gene_id "MSTRG.58707"; transcript_id "MSTRG.58707.243"; exon_number "2";
chr14	StringTie	exon	24181513	24181617	1000	-	.	gene_id "MSTRG.58707"; transcript_id "MSTRG.58707.243"; exon_number "3";
chr14	StringTie	exon	24181711	24181843	1000	-	.	gene_id "MSTRG.58707"; transcript_id "MSTRG.58707.243"; exon_number "4";
chr14	StringTie	exon	24181955	24182163	1000	-	.	gene_id "MSTRG.58707"; transcript_id "MSTRG.58707.243"; exon_number "5";
chr14	StringTie	exon	24182278	24182403	1000	-	.	gene_id "MSTRG.58707"; transcript_id "MSTRG.58707.243"; exon_number "6";
chr14	StringTie	exon	24182792	24182842	1000	-	.	gene_id "MSTRG.58707"; transcript_id "MSTRG.58707.243"; exon_number "7";
chr14	StringTie	exon	24182976	24183169	1000	-	.	gene_id "MSTRG.58707"; transcript_id "MSTRG.58707.243"; exon_number "8";
chr14	StringTie	exon	24183250	24183355	1000	-	.	gene_id "MSTRG.58707"; transcript_id "MSTRG.58707.243"; exon_number "9";
chr14	StringTie	exon	24183456	24183513	1000	-	.	gene_id "MSTRG.58707"; transcript_id "MSTRG.58707.243"; exon_number "10";
chr14	StringTie	exon	24183590	24183667	1000	-	.	gene_id "MSTRG.58707"; transcript_id "MSTRG.58707.243"; exon_number "11";
chr14	StringTie	exon	24183783	24183898	1000	-	.	gene_id "MSTRG.58707"; transcript_id "MSTRG.58707.243"; exon_number "12";
chr14	StringTie	exon	24183998	24184109	1000	-	.	gene_id "MSTRG.58707"; transcript_id "MSTRG.58707.243"; exon_number "13";
chr14	StringTie	exon	24184298	24184418	1000	-	.	gene_id "MSTRG.58707"; transcript_id "MSTRG.58707.243"; exon_number "14";
chr14	StringTie	exon	24184650	24184763	1000	-	.	gene_id "MSTRG.58707"; transcript_id "MSTRG.58707.243"; exon_number "15";
chr14	StringTie	exon	24184867	24184980	1000	-	.	gene_id "MSTRG.58707"; transcript_id "MSTRG.58707.243"; exon_number "16";
chr14	StringTie	exon	24185183	24185312	1000	-	.	gene_id "MSTRG.58707"; transcript_id "MSTRG.58707.243"; exon_number "17";
chr14	StringTie	exon	24185459	24185567	1000	-	.	gene_id "MSTRG.58707"; transcript_id "MSTRG.58707.243"; exon_number "18";
chr14	StringTie	exon	24185861	24185970	1000	-	.	gene_id "MSTRG.58707"; transcript_id "MSTRG.58707.243"; exon_number "19";
chr14	StringTie	exon	24186129	24186205	1000	-	.	gene_id "MSTRG.58707"; transcript_id "MSTRG.58707.243"; exon_number "20";
chr14	StringTie	exon	24186287	24186451	1000	-	.	gene_id "MSTRG.58707"; transcript_id "MSTRG.58707.243"; exon_number "21";
chr14	StringTie	exon	24186708	24186791	1000	-	.	gene_id "MSTRG.58707"; transcript_id "MSTRG.58707.243"; exon_number "22";
chr14	StringTie	exon	24186878	24186979	1000	-	.	gene_id "MSTRG.58707"; transcript_id "MSTRG.58707.243"; exon_number "23";
chr14	StringTie	exon	24187085	24187150	1000	-	.	gene_id "MSTRG.58707"; transcript_id "MSTRG.58707.243"; exon_number "24";
chr14	StringTie	exon	24187400	24187579	1000	-	.	gene_id "MSTRG.58707"; transcript_id "MSTRG.58707.243"; exon_number "25";
chr14	StringTie	exon	24187667	24187796	1000	-	.	gene_id "MSTRG.58707"; transcript_id "MSTRG.58707.243"; exon_number "26";
chr14	StringTie	exon	24188216	24188257	1000	-	.	gene_id "MSTRG.58707"; transcript_id "MSTRG.58707.243"; exon_number "27";
chr14	StringTie	exon	24188344	24188423	1000	-	.	gene_id "MSTRG.58707"; transcript_id "MSTRG.58707.243"; exon_number "28";
chr14	StringTie	exon	24188552	24189808	1000	-	.	gene_id "MSTRG.58707"; transcript_id "MSTRG.58707.243"; exon_number "29";
chr14	StringTie	exon	24190380	24190653	1000	-	.	gene_id "MSTRG.58707"; transcript_id "MSTRG.58707.243"; exon_number "30";
chr14	StringTie	exon	24192171	24192356	1000	-	.	gene_id "MSTRG.58707"; transcript_id "MSTRG.58707.243"; exon_number "31";
chr14	StringTie	exon	24192648	24193269	1000	-	.	gene_id "MSTRG.58707"; transcript_id "MSTRG.58707.243"; exon_number "32";
chr14	StringTie	exon	24194675	24195036	1000	-	.	gene_id "MSTRG.58707"; transcript_id "MSTRG.58707.243"; exon_number "33";
chr14	StringTie	exon	24195309	24195885	1000	-	.	gene_id "MSTRG.58707"; transcript_id "MSTRG.58707.243"; exon_number "34";
chr14	StringTie	exon	24202383	24202478	1000	-	.	gene_id "MSTRG.58707"; transcript_id "MSTRG.58707.243"; exon_number "35";
chr14	StringTie	exon	24209890	24209935	1000	-	.	gene_id "MSTRG.58707"; transcript_id "MSTRG.58707.243"; exon_number "36";
chr14	StringTie	exon	24210348	24210483	1000	-	.	gene_id "MSTRG.58707"; transcript_id "MSTRG.58707.243"; exon_number "37";
chr14	StringTie	exon	24210654	24210768	1000	-	.	gene_id "MSTRG.58707"; transcript_id "MSTRG.58707.243"; exon_number "38";
chr14	StringTie	exon	24211415	24211592	1000	-	.	gene_id "MSTRG.58707"; transcript_id "MSTRG.58707.243"; exon_number "39";
chr14	StringTie	exon	24211680	24211829	1000	-	.	gene_id "MSTRG.58707"; transcript_id "MSTRG.58707.243"; exon_number "40";
chr14	StringTie	exon	24213994	24214151	1000	-	.	gene_id "MSTRG.58707"; transcript_id "MSTRG.58707.243"; exon_number "41";
chr14	StringTie	exon	24214310	24214395	1000	-	.	gene_id "MSTRG.58707"; transcript_id "MSTRG.58707.243"; exon_number "42";
chr14	StringTie	exon	24214492	24214599	1000	-	.	gene_id "MSTRG.58707"; transcript_id "MSTRG.58707.243"; exon_number "43";
chr14	StringTie	exon	24215552	24215662	1000	-	.	gene_id "MSTRG.58707"; transcript_id "MSTRG.58707.243"; exon_number "44";
chr14	StringTie	exon	24215737	24215797	1000	-	.	gene_id "MSTRG.58707"; transcript_id "MSTRG.58707.243"; exon_number "45";
chr14	StringTie	exon	24215919	24216142	1000	-	.	gene_id "MSTRG.58707"; transcript_id "MSTRG.58707.243"; exon_number "46";
chr14	StringTie	transcript	24180221	24195699	1000	-	.	gene_id "MSTRG.58707"; transcript_id "MSTRG.58707.247";
chr14	StringTie	exon	24180221	24180606	1000	-	.	gene_id "MSTRG.58707"; transcript_id "MSTRG.58707.247"; exon_number "1";
chr14	StringTie	exon	24180689	24180758	1000	-	.	gene_id "MSTRG.58707"; transcript_id "MSTRG.58707.247"; exon_number "2";
chr14	StringTie	exon	24181513	24181617	1000	-	.	gene_id "MSTRG.58707"; transcript_id "MSTRG.58707.247"; exon_number "3";
chr14	StringTie	exon	24181711	24181843	1000	-	.	gene_id "MSTRG.58707"; transcript_id "MSTRG.58707.247"; exon_number "4";
chr14	StringTie	exon	24181955	24182163	1000	-	.	gene_id "MSTRG.58707"; transcript_id "MSTRG.58707.247"; exon_number "5";
chr14	StringTie	exon	24182278	24182403	1000	-	.	gene_id "MSTRG.58707"; transcript_id "MSTRG.58707.247"; exon_number "6";
chr14	StringTie	exon	24182792	24182842	1000	-	.	gene_id "MSTRG.58707"; transcript_id "MSTRG.58707.247"; exon_number "7";
chr14	StringTie	exon	24182976	24183169	1000	-	.	gene_id "MSTRG.58707"; transcript_id "MSTRG.58707.247"; exon_number "8";
chr14	StringTie	exon	24183250	24183355	1000	-	.	gene_id "MSTRG.58707"; transcript_id "MSTRG.58707.247"; exon_number "9";
chr14	StringTie	exon	24183456	24183513	1000	-	.	gene_id "MSTRG.58707"; transcript_id "MSTRG.58707.247"; exon_number "10";
chr14	StringTie	exon	24183590	24183667	1000	-	.	gene_id "MSTRG.58707"; transcript_id "MSTRG.58707.247"; exon_number "11";
chr14	StringTie	exon	24183783	24183898	1000	-	.	gene_id "MSTRG.58707"; transcript_id "MSTRG.58707.247"; exon_number "12";
chr14	StringTie	exon	24183998	24184109	1000	-	.	gene_id "MSTRG.58707"; transcript_id "MSTRG.58707.247"; exon_number "13";
chr14	StringTie	exon	24184298	24184418	1000	-	.	gene_id "MSTRG.58707"; transcript_id "MSTRG.58707.247"; exon_number "14";
chr14	StringTie	exon	24184650	24184763	1000	-	.	gene_id "MSTRG.58707"; transcript_id "MSTRG.58707.247"; exon_number "15";
chr14	StringTie	exon	24184867	24184980	1000	-	.	gene_id "MSTRG.58707"; transcript_id "MSTRG.58707.247"; exon_number "16";
chr14	StringTie	exon	24185183	24185312	1000	-	.	gene_id "MSTRG.58707"; transcript_id "MSTRG.58707.247"; exon_number "17";
chr14	StringTie	exon	24185459	24185567	1000	-	.	gene_id "MSTRG.58707"; transcript_id "MSTRG.58707.247"; exon_number "18";
chr14	StringTie	exon	24185861	24185970	1000	-	.	gene_id "MSTRG.58707"; transcript_id "MSTRG.58707.247"; exon_number "19";
chr14	StringTie	exon	24186129	24186182	1000	-	.	gene_id "MSTRG.58707"; transcript_id "MSTRG.58707.247"; exon_number "20";
chr14	StringTie	exon	24186287	24186451	1000	-	.	gene_id "MSTRG.58707"; transcript_id "MSTRG.58707.247"; exon_number "21";
chr14	StringTie	exon	24186708	24186791	1000	-	.	gene_id "MSTRG.58707"; transcript_id "MSTRG.58707.247"; exon_number "22";
chr14	StringTie	exon	24186878	24186979	1000	-	.	gene_id "MSTRG.58707"; transcript_id "MSTRG.58707.247"; exon_number "23";
chr14	StringTie	exon	24187085	24187150	1000	-	.	gene_id "MSTRG.58707"; transcript_id "MSTRG.58707.247"; exon_number "24";
chr14	StringTie	exon	24187400	24187579	1000	-	.	gene_id "MSTRG.58707"; transcript_id "MSTRG.58707.247"; exon_number "25";
chr14	StringTie	exon	24187667	24187796	1000	-	.	gene_id "MSTRG.58707"; transcript_id "MSTRG.58707.247"; exon_number "26";
chr14	StringTie	exon	24188216	24188257	1000	-	.	gene_id "MSTRG.58707"; transcript_id "MSTRG.58707.247"; exon_number "27";
chr14	StringTie	exon	24188344	24188423	1000	-	.	gene_id "MSTRG.58707"; transcript_id "MSTRG.58707.247"; exon_number "28";
chr14	StringTie	exon	24188552	24188638	1000	-	.	gene_id "MSTRG.58707"; transcript_id "MSTRG.58707.247"; exon_number "29";
chr14	StringTie	exon	24188719	24189808	1000	-	.	gene_id "MSTRG.58707"; transcript_id "MSTRG.58707.247"; exon_number "30";
chr14	StringTie	exon	24190380	24190653	1000	-	.	gene_id "MSTRG.58707"; transcript_id "MSTRG.58707.247"; exon_number "31";
chr14	StringTie	exon	24192171	24192356	1000	-	.	gene_id "MSTRG.58707"; transcript_id "MSTRG.58707.247"; exon_number "32";
chr14	StringTie	exon	24192648	24193269	1000	-	.	gene_id "MSTRG.58707"; transcript_id "MSTRG.58707.247"; exon_number "33";
chr14	StringTie	exon	24194675	24195036	1000	-	.	gene_id "MSTRG.58707"; transcript_id "MSTRG.58707.247"; exon_number "34";
chr14	StringTie	exon	24195346	24195699	1000	-	.	gene_id "MSTRG.58707"; transcript_id "MSTRG.58707.247"; exon_number "35";
chr14	StringTie	transcript	24180305	24215987	1000	-	.	gene_id "MSTRG.58707"; transcript_id "MSTRG.58707.249";
chr14	StringTie	exon	24180305	24180572	1000	-	.	gene_id "MSTRG.58707"; transcript_id "MSTRG.58707.249"; exon_number "1";
chr14	StringTie	exon	24180689	24180758	1000	-	.	gene_id "MSTRG.58707"; transcript_id "MSTRG.58707.249"; exon_number "2";
chr14	StringTie	exon	24181513	24181617	1000	-	.	gene_id "MSTRG.58707"; transcript_id "MSTRG.58707.249"; exon_number "3";
chr14	StringTie	exon	24181711	24181843	1000	-	.	gene_id "MSTRG.58707"; transcript_id "MSTRG.58707.249"; exon_number "4";
chr14	StringTie	exon	24181955	24182163	1000	-	.	gene_id "MSTRG.58707"; transcript_id "MSTRG.58707.249"; exon_number "5";
chr14	StringTie	exon	24182278	24182423	1000	-	.	gene_id "MSTRG.58707"; transcript_id "MSTRG.58707.249"; exon_number "6";
chr14	StringTie	exon	24182792	24182842	1000	-	.	gene_id "MSTRG.58707"; transcript_id "MSTRG.58707.249"; exon_number "7";
chr14	StringTie	exon	24182976	24183169	1000	-	.	gene_id "MSTRG.58707"; transcript_id "MSTRG.58707.249"; exon_number "8";
chr14	StringTie	exon	24183250	24183355	1000	-	.	gene_id "MSTRG.58707"; transcript_id "MSTRG.58707.249"; exon_number "9";
chr14	StringTie	exon	24183456	24183513	1000	-	.	gene_id "MSTRG.58707"; transcript_id "MSTRG.58707.249"; exon_number "10";
chr14	StringTie	exon	24183590	24183667	1000	-	.	gene_id "MSTRG.58707"; transcript_id "MSTRG.58707.249"; exon_number "11";
chr14	StringTie	exon	24183783	24183898	1000	-	.	gene_id "MSTRG.58707"; transcript_id "MSTRG.58707.249"; exon_number "12";
chr14	StringTie	exon	24183998	24184109	1000	-	.	gene_id "MSTRG.58707"; transcript_id "MSTRG.58707.249"; exon_number "13";
chr14	StringTie	exon	24184298	24184418	1000	-	.	gene_id "MSTRG.58707"; transcript_id "MSTRG.58707.249"; exon_number "14";
chr14	StringTie	exon	24184650	24184763	1000	-	.	gene_id "MSTRG.58707"; transcript_id "MSTRG.58707.249"; exon_number "15";
chr14	StringTie	exon	24184867	24184980	1000	-	.	gene_id "MSTRG.58707"; transcript_id "MSTRG.58707.249"; exon_number "16";
chr14	StringTie	exon	24185183	24185312	1000	-	.	gene_id "MSTRG.58707"; transcript_id "MSTRG.58707.249"; exon_number "17";
chr14	StringTie	exon	24185459	24185567	1000	-	.	gene_id "MSTRG.58707"; transcript_id "MSTRG.58707.249"; exon_number "18";
chr14	StringTie	exon	24185861	24185970	1000	-	.	gene_id "MSTRG.58707"; transcript_id "MSTRG.58707.249"; exon_number "19";
chr14	StringTie	exon	24186129	24186182	1000	-	.	gene_id "MSTRG.58707"; transcript_id "MSTRG.58707.249"; exon_number "20";
chr14	StringTie	exon	24186287	24186451	1000	-	.	gene_id "MSTRG.58707"; transcript_id "MSTRG.58707.249"; exon_number "21";
chr14	StringTie	exon	24186708	24186791	1000	-	.	gene_id "MSTRG.58707"; transcript_id "MSTRG.58707.249"; exon_number "22";
chr14	StringTie	exon	24186878	24186979	1000	-	.	gene_id "MSTRG.58707"; transcript_id "MSTRG.58707.249"; exon_number "23";
chr14	StringTie	exon	24187085	24187150	1000	-	.	gene_id "MSTRG.58707"; transcript_id "MSTRG.58707.249"; exon_number "24";
chr14	StringTie	exon	24187400	24187579	1000	-	.	gene_id "MSTRG.58707"; transcript_id "MSTRG.58707.249"; exon_number "25";
chr14	StringTie	exon	24187667	24187796	1000	-	.	gene_id "MSTRG.58707"; transcript_id "MSTRG.58707.249"; exon_number "26";
chr14	StringTie	exon	24188216	24188257	1000	-	.	gene_id "MSTRG.58707"; transcript_id "MSTRG.58707.249"; exon_number "27";
chr14	StringTie	exon	24188344	24188423	1000	-	.	gene_id "MSTRG.58707"; transcript_id "MSTRG.58707.249"; exon_number "28";
chr14	StringTie	exon	24188552	24188638	1000	-	.	gene_id "MSTRG.58707"; transcript_id "MSTRG.58707.249"; exon_number "29";
chr14	StringTie	exon	24188719	24189808	1000	-	.	gene_id "MSTRG.58707"; transcript_id "MSTRG.58707.249"; exon_number "30";
chr14	StringTie	exon	24190380	24190653	1000	-	.	gene_id "MSTRG.58707"; transcript_id "MSTRG.58707.249"; exon_number "31";
chr14	StringTie	exon	24192171	24192356	1000	-	.	gene_id "MSTRG.58707"; transcript_id "MSTRG.58707.249"; exon_number "32";
chr14	StringTie	exon	24192648	24193269	1000	-	.	gene_id "MSTRG.58707"; transcript_id "MSTRG.58707.249"; exon_number "33";
chr14	StringTie	exon	24194675	24195036	1000	-	.	gene_id "MSTRG.58707"; transcript_id "MSTRG.58707.249"; exon_number "34";
chr14	StringTie	exon	24195346	24195885	1000	-	.	gene_id "MSTRG.58707"; transcript_id "MSTRG.58707.249"; exon_number "35";
chr14	StringTie	exon	24209890	24209935	1000	-	.	gene_id "MSTRG.58707"; transcript_id "MSTRG.58707.249"; exon_number "36";
chr14	StringTie	exon	24210348	24210483	1000	-	.	gene_id "MSTRG.58707"; transcript_id "MSTRG.58707.249"; exon_number "37";
chr14	StringTie	exon	24210654	24210768	1000	-	.	gene_id "MSTRG.58707"; transcript_id "MSTRG.58707.249"; exon_number "38";
chr14	StringTie	exon	24211415	24211581	1000	-	.	gene_id "MSTRG.58707"; transcript_id "MSTRG.58707.249"; exon_number "39";
chr14	StringTie	exon	24211680	24211829	1000	-	.	gene_id "MSTRG.58707"; transcript_id "MSTRG.58707.249"; exon_number "40";
chr14	StringTie	exon	24213409	24214599	1000	-	.	gene_id "MSTRG.58707"; transcript_id "MSTRG.58707.249"; exon_number "41";
chr14	StringTie	exon	24215552	24215662	1000	-	.	gene_id "MSTRG.58707"; transcript_id "MSTRG.58707.249"; exon_number "42";
chr14	StringTie	exon	24215737	24215797	1000	-	.	gene_id "MSTRG.58707"; transcript_id "MSTRG.58707.249"; exon_number "43";
chr14	StringTie	exon	24215919	24215987	1000	-	.	gene_id "MSTRG.58707"; transcript_id "MSTRG.58707.249"; exon_number "44";
chr14	StringTie	transcript	24138912	24147373	1000	-	.	gene_id "MSTRG.58707"; transcript_id "MSTRG.58707.25";
chr14	StringTie	exon	24138912	24139789	1000	-	.	gene_id "MSTRG.58707"; transcript_id "MSTRG.58707.25"; exon_number "1";
chr14	StringTie	exon	24140889	24141316	1000	-	.	gene_id "MSTRG.58707"; transcript_id "MSTRG.58707.25"; exon_number "2";
chr14	StringTie	exon	24141438	24143489	1000	-	.	gene_id "MSTRG.58707"; transcript_id "MSTRG.58707.25"; exon_number "3";
chr14	StringTie	exon	24143585	24143671	1000	-	.	gene_id "MSTRG.58707"; transcript_id "MSTRG.58707.25"; exon_number "4";
chr14	StringTie	exon	24143975	24144029	1000	-	.	gene_id "MSTRG.58707"; transcript_id "MSTRG.58707.25"; exon_number "5";
chr14	StringTie	exon	24144192	24144259	1000	-	.	gene_id "MSTRG.58707"; transcript_id "MSTRG.58707.25"; exon_number "6";
chr14	StringTie	exon	24144400	24144468	1000	-	.	gene_id "MSTRG.58707"; transcript_id "MSTRG.58707.25"; exon_number "7";
chr14	StringTie	exon	24145058	24145273	1000	-	.	gene_id "MSTRG.58707"; transcript_id "MSTRG.58707.25"; exon_number "8";
chr14	StringTie	exon	24145379	24145465	1000	-	.	gene_id "MSTRG.58707"; transcript_id "MSTRG.58707.25"; exon_number "9";
chr14	StringTie	exon	24145710	24145896	1000	-	.	gene_id "MSTRG.58707"; transcript_id "MSTRG.58707.25"; exon_number "10";
chr14	StringTie	exon	24146208	24146240	1000	-	.	gene_id "MSTRG.58707"; transcript_id "MSTRG.58707.25"; exon_number "11";
chr14	StringTie	exon	24146534	24147373	1000	-	.	gene_id "MSTRG.58707"; transcript_id "MSTRG.58707.25"; exon_number "12";
chr14	StringTie	transcript	24138922	24141981	1000	-	.	gene_id "MSTRG.58707"; transcript_id "MSTRG.58707.26";
chr14	StringTie	exon	24138922	24139196	1000	-	.	gene_id "MSTRG.58707"; transcript_id "MSTRG.58707.26"; exon_number "1";
chr14	StringTie	exon	24139360	24139427	1000	-	.	gene_id "MSTRG.58707"; transcript_id "MSTRG.58707.26"; exon_number "2";
chr14	StringTie	exon	24139545	24139789	1000	-	.	gene_id "MSTRG.58707"; transcript_id "MSTRG.58707.26"; exon_number "3";
chr14	StringTie	exon	24140889	24140965	1000	-	.	gene_id "MSTRG.58707"; transcript_id "MSTRG.58707.26"; exon_number "4";
chr14	StringTie	exon	24141107	24141316	1000	-	.	gene_id "MSTRG.58707"; transcript_id "MSTRG.58707.26"; exon_number "5";
chr14	StringTie	exon	24141438	24141981	1000	-	.	gene_id "MSTRG.58707"; transcript_id "MSTRG.58707.26"; exon_number "6";
chr14	StringTie	transcript	24138925	24141919	1000	-	.	gene_id "MSTRG.58707"; transcript_id "MSTRG.58707.27";
chr14	StringTie	exon	24138925	24139196	1000	-	.	gene_id "MSTRG.58707"; transcript_id "MSTRG.58707.27"; exon_number "1";
chr14	StringTie	exon	24139360	24139454	1000	-	.	gene_id "MSTRG.58707"; transcript_id "MSTRG.58707.27"; exon_number "2";
chr14	StringTie	exon	24139545	24139614	1000	-	.	gene_id "MSTRG.58707"; transcript_id "MSTRG.58707.27"; exon_number "3";
chr14	StringTie	exon	24140889	24140964	1000	-	.	gene_id "MSTRG.58707"; transcript_id "MSTRG.58707.27"; exon_number "4";
chr14	StringTie	exon	24141107	24141316	1000	-	.	gene_id "MSTRG.58707"; transcript_id "MSTRG.58707.27"; exon_number "5";
chr14	StringTie	exon	24141438	24141919	1000	-	.	gene_id "MSTRG.58707"; transcript_id "MSTRG.58707.27"; exon_number "6";
chr14	StringTie	transcript	24200777	24216194	1000	-	.	gene_id "MSTRG.58707"; transcript_id "MSTRG.58707.279";
chr14	StringTie	exon	24200777	24202478	1000	-	.	gene_id "MSTRG.58707"; transcript_id "MSTRG.58707.279"; exon_number "1";
chr14	StringTie	exon	24209890	24209935	1000	-	.	gene_id "MSTRG.58707"; transcript_id "MSTRG.58707.279"; exon_number "2";
chr14	StringTie	exon	24210348	24210483	1000	-	.	gene_id "MSTRG.58707"; transcript_id "MSTRG.58707.279"; exon_number "3";
chr14	StringTie	exon	24210654	24210768	1000	-	.	gene_id "MSTRG.58707"; transcript_id "MSTRG.58707.279"; exon_number "4";
chr14	StringTie	exon	24211415	24211592	1000	-	.	gene_id "MSTRG.58707"; transcript_id "MSTRG.58707.279"; exon_number "5";
chr14	StringTie	exon	24211680	24211829	1000	-	.	gene_id "MSTRG.58707"; transcript_id "MSTRG.58707.279"; exon_number "6";
chr14	StringTie	exon	24212933	24214151	1000	-	.	gene_id "MSTRG.58707"; transcript_id "MSTRG.58707.279"; exon_number "7";
chr14	StringTie	exon	24214310	24214395	1000	-	.	gene_id "MSTRG.58707"; transcript_id "MSTRG.58707.279"; exon_number "8";
chr14	StringTie	exon	24214492	24214599	1000	-	.	gene_id "MSTRG.58707"; transcript_id "MSTRG.58707.279"; exon_number "9";
chr14	StringTie	exon	24215552	24215662	1000	-	.	gene_id "MSTRG.58707"; transcript_id "MSTRG.58707.279"; exon_number "10";
chr14	StringTie	exon	24215737	24215797	1000	-	.	gene_id "MSTRG.58707"; transcript_id "MSTRG.58707.279"; exon_number "11";
chr14	StringTie	exon	24215919	24216194	1000	-	.	gene_id "MSTRG.58707"; transcript_id "MSTRG.58707.279"; exon_number "12";
chr14	StringTie	transcript	24138939	24141627	1000	-	.	gene_id "MSTRG.58707"; transcript_id "MSTRG.58707.28";
chr14	StringTie	exon	24138939	24139196	1000	-	.	gene_id "MSTRG.58707"; transcript_id "MSTRG.58707.28"; exon_number "1";
chr14	StringTie	exon	24139360	24139427	1000	-	.	gene_id "MSTRG.58707"; transcript_id "MSTRG.58707.28"; exon_number "2";
chr14	StringTie	exon	24139545	24139789	1000	-	.	gene_id "MSTRG.58707"; transcript_id "MSTRG.58707.28"; exon_number "3";
chr14	StringTie	exon	24140889	24140965	1000	-	.	gene_id "MSTRG.58707"; transcript_id "MSTRG.58707.28"; exon_number "4";
chr14	StringTie	exon	24141107	24141627	1000	-	.	gene_id "MSTRG.58707"; transcript_id "MSTRG.58707.28"; exon_number "5";
chr14	StringTie	transcript	24208359	24215974	1000	-	.	gene_id "MSTRG.58707"; transcript_id "MSTRG.58707.281";
chr14	StringTie	exon	24208359	24208596	1000	-	.	gene_id "MSTRG.58707"; transcript_id "MSTRG.58707.281"; exon_number "1";
chr14	StringTie	exon	24208826	24209935	1000	-	.	gene_id "MSTRG.58707"; transcript_id "MSTRG.58707.281"; exon_number "2";
chr14	StringTie	exon	24210348	24210483	1000	-	.	gene_id "MSTRG.58707"; transcript_id "MSTRG.58707.281"; exon_number "3";
chr14	StringTie	exon	24210654	24210768	1000	-	.	gene_id "MSTRG.58707"; transcript_id "MSTRG.58707.281"; exon_number "4";
chr14	StringTie	exon	24211415	24211592	1000	-	.	gene_id "MSTRG.58707"; transcript_id "MSTRG.58707.281"; exon_number "5";
chr14	StringTie	exon	24211680	24211829	1000	-	.	gene_id "MSTRG.58707"; transcript_id "MSTRG.58707.281"; exon_number "6";
chr14	StringTie	exon	24213409	24214151	1000	-	.	gene_id "MSTRG.58707"; transcript_id "MSTRG.58707.281"; exon_number "7";
chr14	StringTie	exon	24214310	24214395	1000	-	.	gene_id "MSTRG.58707"; transcript_id "MSTRG.58707.281"; exon_number "8";
chr14	StringTie	exon	24214492	24214599	1000	-	.	gene_id "MSTRG.58707"; transcript_id "MSTRG.58707.281"; exon_number "9";
chr14	StringTie	exon	24215552	24215797	1000	-	.	gene_id "MSTRG.58707"; transcript_id "MSTRG.58707.281"; exon_number "10";
chr14	StringTie	exon	24215919	24215974	1000	-	.	gene_id "MSTRG.58707"; transcript_id "MSTRG.58707.281"; exon_number "11";
chr14	StringTie	transcript	24208359	24216058	1000	-	.	gene_id "MSTRG.58707"; transcript_id "MSTRG.58707.282";
chr14	StringTie	exon	24208359	24208596	1000	-	.	gene_id "MSTRG.58707"; transcript_id "MSTRG.58707.282"; exon_number "1";
chr14	StringTie	exon	24208826	24209935	1000	-	.	gene_id "MSTRG.58707"; transcript_id "MSTRG.58707.282"; exon_number "2";
chr14	StringTie	exon	24210348	24210483	1000	-	.	gene_id "MSTRG.58707"; transcript_id "MSTRG.58707.282"; exon_number "3";
chr14	StringTie	exon	24210654	24210768	1000	-	.	gene_id "MSTRG.58707"; transcript_id "MSTRG.58707.282"; exon_number "4";
chr14	StringTie	exon	24211415	24211581	1000	-	.	gene_id "MSTRG.58707"; transcript_id "MSTRG.58707.282"; exon_number "5";
chr14	StringTie	exon	24211680	24211829	1000	-	.	gene_id "MSTRG.58707"; transcript_id "MSTRG.58707.282"; exon_number "6";
chr14	StringTie	exon	24213409	24214151	1000	-	.	gene_id "MSTRG.58707"; transcript_id "MSTRG.58707.282"; exon_number "7";
chr14	StringTie	exon	24214310	24214395	1000	-	.	gene_id "MSTRG.58707"; transcript_id "MSTRG.58707.282"; exon_number "8";
chr14	StringTie	exon	24214492	24214599	1000	-	.	gene_id "MSTRG.58707"; transcript_id "MSTRG.58707.282"; exon_number "9";
chr14	StringTie	exon	24215552	24215662	1000	-	.	gene_id "MSTRG.58707"; transcript_id "MSTRG.58707.282"; exon_number "10";
chr14	StringTie	exon	24215737	24215797	1000	-	.	gene_id "MSTRG.58707"; transcript_id "MSTRG.58707.282"; exon_number "11";
chr14	StringTie	exon	24215919	24216058	1000	-	.	gene_id "MSTRG.58707"; transcript_id "MSTRG.58707.282"; exon_number "12";
chr14	StringTie	transcript	24208364	24232336	1000	-	.	gene_id "MSTRG.58707"; transcript_id "MSTRG.58707.283";
chr14	StringTie	exon	24208364	24209935	1000	-	.	gene_id "MSTRG.58707"; transcript_id "MSTRG.58707.283"; exon_number "1";
chr14	StringTie	exon	24210348	24210483	1000	-	.	gene_id "MSTRG.58707"; transcript_id "MSTRG.58707.283"; exon_number "2";
chr14	StringTie	exon	24210654	24210768	1000	-	.	gene_id "MSTRG.58707"; transcript_id "MSTRG.58707.283"; exon_number "3";
chr14	StringTie	exon	24211415	24211592	1000	-	.	gene_id "MSTRG.58707"; transcript_id "MSTRG.58707.283"; exon_number "4";
chr14	StringTie	exon	24211680	24214151	1000	-	.	gene_id "MSTRG.58707"; transcript_id "MSTRG.58707.283"; exon_number "5";
chr14	StringTie	exon	24214310	24214395	1000	-	.	gene_id "MSTRG.58707"; transcript_id "MSTRG.58707.283"; exon_number "6";
chr14	StringTie	exon	24214492	24214599	1000	-	.	gene_id "MSTRG.58707"; transcript_id "MSTRG.58707.283"; exon_number "7";
chr14	StringTie	exon	24215552	24215662	1000	-	.	gene_id "MSTRG.58707"; transcript_id "MSTRG.58707.283"; exon_number "8";
chr14	StringTie	exon	24217186	24217223	1000	-	.	gene_id "MSTRG.58707"; transcript_id "MSTRG.58707.283"; exon_number "9";
chr14	StringTie	exon	24218133	24218215	1000	-	.	gene_id "MSTRG.58707"; transcript_id "MSTRG.58707.283"; exon_number "10";
chr14	StringTie	exon	24218384	24218431	1000	-	.	gene_id "MSTRG.58707"; transcript_id "MSTRG.58707.283"; exon_number "11";
chr14	StringTie	exon	24232250	24232336	1000	-	.	gene_id "MSTRG.58707"; transcript_id "MSTRG.58707.283"; exon_number "12";
chr14	StringTie	transcript	24208366	24232285	1000	-	.	gene_id "MSTRG.58707"; transcript_id "MSTRG.58707.284";
chr14	StringTie	exon	24208366	24209935	1000	-	.	gene_id "MSTRG.58707"; transcript_id "MSTRG.58707.284"; exon_number "1";
chr14	StringTie	exon	24210348	24210483	1000	-	.	gene_id "MSTRG.58707"; transcript_id "MSTRG.58707.284"; exon_number "2";
chr14	StringTie	exon	24210654	24210768	1000	-	.	gene_id "MSTRG.58707"; transcript_id "MSTRG.58707.284"; exon_number "3";
chr14	StringTie	exon	24211415	24211592	1000	-	.	gene_id "MSTRG.58707"; transcript_id "MSTRG.58707.284"; exon_number "4";
chr14	StringTie	exon	24211680	24211829	1000	-	.	gene_id "MSTRG.58707"; transcript_id "MSTRG.58707.284"; exon_number "5";
chr14	StringTie	exon	24212551	24214151	1000	-	.	gene_id "MSTRG.58707"; transcript_id "MSTRG.58707.284"; exon_number "6";
chr14	StringTie	exon	24214310	24214395	1000	-	.	gene_id "MSTRG.58707"; transcript_id "MSTRG.58707.284"; exon_number "7";
chr14	StringTie	exon	24214492	24214599	1000	-	.	gene_id "MSTRG.58707"; transcript_id "MSTRG.58707.284"; exon_number "8";
chr14	StringTie	exon	24215552	24215662	1000	-	.	gene_id "MSTRG.58707"; transcript_id "MSTRG.58707.284"; exon_number "9";
chr14	StringTie	exon	24215737	24215797	1000	-	.	gene_id "MSTRG.58707"; transcript_id "MSTRG.58707.284"; exon_number "10";
chr14	StringTie	exon	24218133	24218215	1000	-	.	gene_id "MSTRG.58707"; transcript_id "MSTRG.58707.284"; exon_number "11";
chr14	StringTie	exon	24218384	24218431	1000	-	.	gene_id "MSTRG.58707"; transcript_id "MSTRG.58707.284"; exon_number "12";
chr14	StringTie	exon	24232250	24232285	1000	-	.	gene_id "MSTRG.58707"; transcript_id "MSTRG.58707.284"; exon_number "13";
chr14	StringTie	transcript	24208383	24216097	1000	-	.	gene_id "MSTRG.58707"; transcript_id "MSTRG.58707.285";
chr14	StringTie	exon	24208383	24209935	1000	-	.	gene_id "MSTRG.58707"; transcript_id "MSTRG.58707.285"; exon_number "1";
chr14	StringTie	exon	24210348	24210483	1000	-	.	gene_id "MSTRG.58707"; transcript_id "MSTRG.58707.285"; exon_number "2";
chr14	StringTie	exon	24210654	24210768	1000	-	.	gene_id "MSTRG.58707"; transcript_id "MSTRG.58707.285"; exon_number "3";
chr14	StringTie	exon	24211415	24211592	1000	-	.	gene_id "MSTRG.58707"; transcript_id "MSTRG.58707.285"; exon_number "4";
chr14	StringTie	exon	24211680	24211829	1000	-	.	gene_id "MSTRG.58707"; transcript_id "MSTRG.58707.285"; exon_number "5";
chr14	StringTie	exon	24213994	24214151	1000	-	.	gene_id "MSTRG.58707"; transcript_id "MSTRG.58707.285"; exon_number "6";
chr14	StringTie	exon	24214262	24214395	1000	-	.	gene_id "MSTRG.58707"; transcript_id "MSTRG.58707.285"; exon_number "7";
chr14	StringTie	exon	24214492	24214599	1000	-	.	gene_id "MSTRG.58707"; transcript_id "MSTRG.58707.285"; exon_number "8";
chr14	StringTie	exon	24215552	24215662	1000	-	.	gene_id "MSTRG.58707"; transcript_id "MSTRG.58707.285"; exon_number "9";
chr14	StringTie	exon	24215737	24215797	1000	-	.	gene_id "MSTRG.58707"; transcript_id "MSTRG.58707.285"; exon_number "10";
chr14	StringTie	exon	24215919	24216097	1000	-	.	gene_id "MSTRG.58707"; transcript_id "MSTRG.58707.285"; exon_number "11";
chr14	StringTie	transcript	24208388	24216090	1000	-	.	gene_id "MSTRG.58707"; transcript_id "MSTRG.58707.286";
chr14	StringTie	exon	24208388	24209935	1000	-	.	gene_id "MSTRG.58707"; transcript_id "MSTRG.58707.286"; exon_number "1";
chr14	StringTie	exon	24210348	24210483	1000	-	.	gene_id "MSTRG.58707"; transcript_id "MSTRG.58707.286"; exon_number "2";
chr14	StringTie	exon	24210654	24210768	1000	-	.	gene_id "MSTRG.58707"; transcript_id "MSTRG.58707.286"; exon_number "3";
chr14	StringTie	exon	24211415	24211592	1000	-	.	gene_id "MSTRG.58707"; transcript_id "MSTRG.58707.286"; exon_number "4";
chr14	StringTie	exon	24211680	24211829	1000	-	.	gene_id "MSTRG.58707"; transcript_id "MSTRG.58707.286"; exon_number "5";
chr14	StringTie	exon	24212933	24214151	1000	-	.	gene_id "MSTRG.58707"; transcript_id "MSTRG.58707.286"; exon_number "6";
chr14	StringTie	exon	24214262	24214395	1000	-	.	gene_id "MSTRG.58707"; transcript_id "MSTRG.58707.286"; exon_number "7";
chr14	StringTie	exon	24214492	24214599	1000	-	.	gene_id "MSTRG.58707"; transcript_id "MSTRG.58707.286"; exon_number "8";
chr14	StringTie	exon	24215552	24215662	1000	-	.	gene_id "MSTRG.58707"; transcript_id "MSTRG.58707.286"; exon_number "9";
chr14	StringTie	exon	24215737	24216090	1000	-	.	gene_id "MSTRG.58707"; transcript_id "MSTRG.58707.286"; exon_number "10";
chr14	StringTie	transcript	24208405	24216343	1000	-	.	gene_id "MSTRG.58707"; transcript_id "MSTRG.58707.287";
chr14	StringTie	exon	24208405	24209935	1000	-	.	gene_id "MSTRG.58707"; transcript_id "MSTRG.58707.287"; exon_number "1";
chr14	StringTie	exon	24210348	24210483	1000	-	.	gene_id "MSTRG.58707"; transcript_id "MSTRG.58707.287"; exon_number "2";
chr14	StringTie	exon	24210654	24210768	1000	-	.	gene_id "MSTRG.58707"; transcript_id "MSTRG.58707.287"; exon_number "3";
chr14	StringTie	exon	24211415	24211592	1000	-	.	gene_id "MSTRG.58707"; transcript_id "MSTRG.58707.287"; exon_number "4";
chr14	StringTie	exon	24211680	24211829	1000	-	.	gene_id "MSTRG.58707"; transcript_id "MSTRG.58707.287"; exon_number "5";
chr14	StringTie	exon	24213409	24214151	1000	-	.	gene_id "MSTRG.58707"; transcript_id "MSTRG.58707.287"; exon_number "6";
chr14	StringTie	exon	24214546	24214599	1000	-	.	gene_id "MSTRG.58707"; transcript_id "MSTRG.58707.287"; exon_number "7";
chr14	StringTie	exon	24215552	24215662	1000	-	.	gene_id "MSTRG.58707"; transcript_id "MSTRG.58707.287"; exon_number "8";
chr14	StringTie	exon	24215737	24215797	1000	-	.	gene_id "MSTRG.58707"; transcript_id "MSTRG.58707.287"; exon_number "9";
chr14	StringTie	exon	24215919	24216343	1000	-	.	gene_id "MSTRG.58707"; transcript_id "MSTRG.58707.287"; exon_number "10";
chr14	StringTie	transcript	24208405	24216078	1000	-	.	gene_id "MSTRG.58707"; transcript_id "MSTRG.58707.288";
chr14	StringTie	exon	24208405	24209935	1000	-	.	gene_id "MSTRG.58707"; transcript_id "MSTRG.58707.288"; exon_number "1";
chr14	StringTie	exon	24210348	24210483	1000	-	.	gene_id "MSTRG.58707"; transcript_id "MSTRG.58707.288"; exon_number "2";
chr14	StringTie	exon	24211680	24211829	1000	-	.	gene_id "MSTRG.58707"; transcript_id "MSTRG.58707.288"; exon_number "3";
chr14	StringTie	exon	24213994	24214151	1000	-	.	gene_id "MSTRG.58707"; transcript_id "MSTRG.58707.288"; exon_number "4";
chr14	StringTie	exon	24214310	24214395	1000	-	.	gene_id "MSTRG.58707"; transcript_id "MSTRG.58707.288"; exon_number "5";
chr14	StringTie	exon	24214492	24214599	1000	-	.	gene_id "MSTRG.58707"; transcript_id "MSTRG.58707.288"; exon_number "6";
chr14	StringTie	exon	24215552	24215662	1000	-	.	gene_id "MSTRG.58707"; transcript_id "MSTRG.58707.288"; exon_number "7";
chr14	StringTie	exon	24215737	24215797	1000	-	.	gene_id "MSTRG.58707"; transcript_id "MSTRG.58707.288"; exon_number "8";
chr14	StringTie	exon	24215919	24216078	1000	-	.	gene_id "MSTRG.58707"; transcript_id "MSTRG.58707.288"; exon_number "9";
chr14	StringTie	transcript	24208406	24216049	1000	-	.	gene_id "MSTRG.58707"; transcript_id "MSTRG.58707.289";
chr14	StringTie	exon	24208406	24209935	1000	-	.	gene_id "MSTRG.58707"; transcript_id "MSTRG.58707.289"; exon_number "1";
chr14	StringTie	exon	24210348	24210483	1000	-	.	gene_id "MSTRG.58707"; transcript_id "MSTRG.58707.289"; exon_number "2";
chr14	StringTie	exon	24210654	24210768	1000	-	.	gene_id "MSTRG.58707"; transcript_id "MSTRG.58707.289"; exon_number "3";
chr14	StringTie	exon	24211411	24211592	1000	-	.	gene_id "MSTRG.58707"; transcript_id "MSTRG.58707.289"; exon_number "4";
chr14	StringTie	exon	24211680	24211829	1000	-	.	gene_id "MSTRG.58707"; transcript_id "MSTRG.58707.289"; exon_number "5";
chr14	StringTie	exon	24213409	24214151	1000	-	.	gene_id "MSTRG.58707"; transcript_id "MSTRG.58707.289"; exon_number "6";
chr14	StringTie	exon	24214262	24214395	1000	-	.	gene_id "MSTRG.58707"; transcript_id "MSTRG.58707.289"; exon_number "7";
chr14	StringTie	exon	24214492	24214599	1000	-	.	gene_id "MSTRG.58707"; transcript_id "MSTRG.58707.289"; exon_number "8";
chr14	StringTie	exon	24215552	24215662	1000	-	.	gene_id "MSTRG.58707"; transcript_id "MSTRG.58707.289"; exon_number "9";
chr14	StringTie	exon	24215737	24215827	1000	-	.	gene_id "MSTRG.58707"; transcript_id "MSTRG.58707.289"; exon_number "10";
chr14	StringTie	exon	24215919	24216049	1000	-	.	gene_id "MSTRG.58707"; transcript_id "MSTRG.58707.289"; exon_number "11";
chr14	StringTie	transcript	24138945	24147574	1000	-	.	gene_id "MSTRG.58707"; transcript_id "MSTRG.58707.29";
chr14	StringTie	exon	24138945	24139196	1000	-	.	gene_id "MSTRG.58707"; transcript_id "MSTRG.58707.29"; exon_number "1";
chr14	StringTie	exon	24139360	24139454	1000	-	.	gene_id "MSTRG.58707"; transcript_id "MSTRG.58707.29"; exon_number "2";
chr14	StringTie	exon	24139545	24139614	1000	-	.	gene_id "MSTRG.58707"; transcript_id "MSTRG.58707.29"; exon_number "3";
chr14	StringTie	exon	24140889	24140965	1000	-	.	gene_id "MSTRG.58707"; transcript_id "MSTRG.58707.29"; exon_number "4";
chr14	StringTie	exon	24141107	24143489	1000	-	.	gene_id "MSTRG.58707"; transcript_id "MSTRG.58707.29"; exon_number "5";
chr14	StringTie	exon	24143585	24143671	1000	-	.	gene_id "MSTRG.58707"; transcript_id "MSTRG.58707.29"; exon_number "6";
chr14	StringTie	exon	24143975	24144029	1000	-	.	gene_id "MSTRG.58707"; transcript_id "MSTRG.58707.29"; exon_number "7";
chr14	StringTie	exon	24144192	24144259	1000	-	.	gene_id "MSTRG.58707"; transcript_id "MSTRG.58707.29"; exon_number "8";
chr14	StringTie	exon	24144400	24144468	1000	-	.	gene_id "MSTRG.58707"; transcript_id "MSTRG.58707.29"; exon_number "9";
chr14	StringTie	exon	24145058	24145155	1000	-	.	gene_id "MSTRG.58707"; transcript_id "MSTRG.58707.29"; exon_number "10";
chr14	StringTie	exon	24145243	24145273	1000	-	.	gene_id "MSTRG.58707"; transcript_id "MSTRG.58707.29"; exon_number "11";
chr14	StringTie	exon	24145379	24145465	1000	-	.	gene_id "MSTRG.58707"; transcript_id "MSTRG.58707.29"; exon_number "12";
chr14	StringTie	exon	24145710	24145772	1000	-	.	gene_id "MSTRG.58707"; transcript_id "MSTRG.58707.29"; exon_number "13";
chr14	StringTie	exon	24146208	24146240	1000	-	.	gene_id "MSTRG.58707"; transcript_id "MSTRG.58707.29"; exon_number "14";
chr14	StringTie	exon	24146534	24147574	1000	-	.	gene_id "MSTRG.58707"; transcript_id "MSTRG.58707.29"; exon_number "15";
chr14	StringTie	transcript	24208414	24216072	1000	-	.	gene_id "MSTRG.58707"; transcript_id "MSTRG.58707.290";
chr14	StringTie	exon	24208414	24209935	1000	-	.	gene_id "MSTRG.58707"; transcript_id "MSTRG.58707.290"; exon_number "1";
chr14	StringTie	exon	24210348	24210483	1000	-	.	gene_id "MSTRG.58707"; transcript_id "MSTRG.58707.290"; exon_number "2";
chr14	StringTie	exon	24210654	24210768	1000	-	.	gene_id "MSTRG.58707"; transcript_id "MSTRG.58707.290"; exon_number "3";
chr14	StringTie	exon	24211415	24211581	1000	-	.	gene_id "MSTRG.58707"; transcript_id "MSTRG.58707.290"; exon_number "4";
chr14	StringTie	exon	24211680	24211829	1000	-	.	gene_id "MSTRG.58707"; transcript_id "MSTRG.58707.290"; exon_number "5";
chr14	StringTie	exon	24212933	24214151	1000	-	.	gene_id "MSTRG.58707"; transcript_id "MSTRG.58707.290"; exon_number "6";
chr14	StringTie	exon	24214310	24214395	1000	-	.	gene_id "MSTRG.58707"; transcript_id "MSTRG.58707.290"; exon_number "7";
chr14	StringTie	exon	24214492	24214599	1000	-	.	gene_id "MSTRG.58707"; transcript_id "MSTRG.58707.290"; exon_number "8";
chr14	StringTie	exon	24215552	24215662	1000	-	.	gene_id "MSTRG.58707"; transcript_id "MSTRG.58707.290"; exon_number "9";
chr14	StringTie	exon	24215737	24215797	1000	-	.	gene_id "MSTRG.58707"; transcript_id "MSTRG.58707.290"; exon_number "10";
chr14	StringTie	exon	24215919	24216072	1000	-	.	gene_id "MSTRG.58707"; transcript_id "MSTRG.58707.290"; exon_number "11";
chr14	StringTie	transcript	24208477	24216075	1000	-	.	gene_id "MSTRG.58707"; transcript_id "MSTRG.58707.291";
chr14	StringTie	exon	24208477	24209935	1000	-	.	gene_id "MSTRG.58707"; transcript_id "MSTRG.58707.291"; exon_number "1";
chr14	StringTie	exon	24210348	24210483	1000	-	.	gene_id "MSTRG.58707"; transcript_id "MSTRG.58707.291"; exon_number "2";
chr14	StringTie	exon	24210654	24210768	1000	-	.	gene_id "MSTRG.58707"; transcript_id "MSTRG.58707.291"; exon_number "3";
chr14	StringTie	exon	24211415	24211581	1000	-	.	gene_id "MSTRG.58707"; transcript_id "MSTRG.58707.291"; exon_number "4";
chr14	StringTie	exon	24211680	24211829	1000	-	.	gene_id "MSTRG.58707"; transcript_id "MSTRG.58707.291"; exon_number "5";
chr14	StringTie	exon	24213409	24214151	1000	-	.	gene_id "MSTRG.58707"; transcript_id "MSTRG.58707.291"; exon_number "6";
chr14	StringTie	exon	24214262	24214395	1000	-	.	gene_id "MSTRG.58707"; transcript_id "MSTRG.58707.291"; exon_number "7";
chr14	StringTie	exon	24214492	24214599	1000	-	.	gene_id "MSTRG.58707"; transcript_id "MSTRG.58707.291"; exon_number "8";
chr14	StringTie	exon	24215552	24215662	1000	-	.	gene_id "MSTRG.58707"; transcript_id "MSTRG.58707.291"; exon_number "9";
chr14	StringTie	exon	24215737	24215797	1000	-	.	gene_id "MSTRG.58707"; transcript_id "MSTRG.58707.291"; exon_number "10";
chr14	StringTie	exon	24215919	24216075	1000	-	.	gene_id "MSTRG.58707"; transcript_id "MSTRG.58707.291"; exon_number "11";
chr14	StringTie	transcript	24208650	24213508	1000	-	.	gene_id "MSTRG.58707"; transcript_id "MSTRG.58707.292";
chr14	StringTie	exon	24208650	24209935	1000	-	.	gene_id "MSTRG.58707"; transcript_id "MSTRG.58707.292"; exon_number "1";
chr14	StringTie	exon	24210348	24210483	1000	-	.	gene_id "MSTRG.58707"; transcript_id "MSTRG.58707.292"; exon_number "2";
chr14	StringTie	exon	24210654	24210768	1000	-	.	gene_id "MSTRG.58707"; transcript_id "MSTRG.58707.292"; exon_number "3";
chr14	StringTie	exon	24211415	24211592	1000	-	.	gene_id "MSTRG.58707"; transcript_id "MSTRG.58707.292"; exon_number "4";
chr14	StringTie	exon	24211680	24211829	1000	-	.	gene_id "MSTRG.58707"; transcript_id "MSTRG.58707.292"; exon_number "5";
chr14	StringTie	exon	24213024	24213508	1000	-	.	gene_id "MSTRG.58707"; transcript_id "MSTRG.58707.292"; exon_number "6";
chr14	StringTie	transcript	24208795	24216650	1000	-	.	gene_id "MSTRG.58707"; transcript_id "MSTRG.58707.293";
chr14	StringTie	exon	24208795	24209467	1000	-	.	gene_id "MSTRG.58707"; transcript_id "MSTRG.58707.293"; exon_number "1";
chr14	StringTie	exon	24209890	24209935	1000	-	.	gene_id "MSTRG.58707"; transcript_id "MSTRG.58707.293"; exon_number "2";
chr14	StringTie	exon	24210348	24210483	1000	-	.	gene_id "MSTRG.58707"; transcript_id "MSTRG.58707.293"; exon_number "3";
chr14	StringTie	exon	24210654	24210768	1000	-	.	gene_id "MSTRG.58707"; transcript_id "MSTRG.58707.293"; exon_number "4";
chr14	StringTie	exon	24211415	24211592	1000	-	.	gene_id "MSTRG.58707"; transcript_id "MSTRG.58707.293"; exon_number "5";
chr14	StringTie	exon	24211680	24211829	1000	-	.	gene_id "MSTRG.58707"; transcript_id "MSTRG.58707.293"; exon_number "6";
chr14	StringTie	exon	24213994	24214151	1000	-	.	gene_id "MSTRG.58707"; transcript_id "MSTRG.58707.293"; exon_number "7";
chr14	StringTie	exon	24214310	24214395	1000	-	.	gene_id "MSTRG.58707"; transcript_id "MSTRG.58707.293"; exon_number "8";
chr14	StringTie	exon	24214492	24214599	1000	-	.	gene_id "MSTRG.58707"; transcript_id "MSTRG.58707.293"; exon_number "9";
chr14	StringTie	exon	24215552	24215662	1000	-	.	gene_id "MSTRG.58707"; transcript_id "MSTRG.58707.293"; exon_number "10";
chr14	StringTie	exon	24215737	24215797	1000	-	.	gene_id "MSTRG.58707"; transcript_id "MSTRG.58707.293"; exon_number "11";
chr14	StringTie	exon	24215919	24216650	1000	-	.	gene_id "MSTRG.58707"; transcript_id "MSTRG.58707.293"; exon_number "12";
chr14	StringTie	transcript	24208949	24232425	1000	-	.	gene_id "MSTRG.58707"; transcript_id "MSTRG.58707.294";
chr14	StringTie	exon	24208949	24209935	1000	-	.	gene_id "MSTRG.58707"; transcript_id "MSTRG.58707.294"; exon_number "1";
chr14	StringTie	exon	24210348	24210483	1000	-	.	gene_id "MSTRG.58707"; transcript_id "MSTRG.58707.294"; exon_number "2";
chr14	StringTie	exon	24210654	24210768	1000	-	.	gene_id "MSTRG.58707"; transcript_id "MSTRG.58707.294"; exon_number "3";
chr14	StringTie	exon	24211415	24211592	1000	-	.	gene_id "MSTRG.58707"; transcript_id "MSTRG.58707.294"; exon_number "4";
chr14	StringTie	exon	24211680	24211829	1000	-	.	gene_id "MSTRG.58707"; transcript_id "MSTRG.58707.294"; exon_number "5";
chr14	StringTie	exon	24213409	24214151	1000	-	.	gene_id "MSTRG.58707"; transcript_id "MSTRG.58707.294"; exon_number "6";
chr14	StringTie	exon	24214310	24214395	1000	-	.	gene_id "MSTRG.58707"; transcript_id "MSTRG.58707.294"; exon_number "7";
chr14	StringTie	exon	24214492	24214599	1000	-	.	gene_id "MSTRG.58707"; transcript_id "MSTRG.58707.294"; exon_number "8";
chr14	StringTie	exon	24215552	24215662	1000	-	.	gene_id "MSTRG.58707"; transcript_id "MSTRG.58707.294"; exon_number "9";
chr14	StringTie	exon	24215737	24215797	1000	-	.	gene_id "MSTRG.58707"; transcript_id "MSTRG.58707.294"; exon_number "10";
chr14	StringTie	exon	24217186	24217223	1000	-	.	gene_id "MSTRG.58707"; transcript_id "MSTRG.58707.294"; exon_number "11";
chr14	StringTie	exon	24218133	24218215	1000	-	.	gene_id "MSTRG.58707"; transcript_id "MSTRG.58707.294"; exon_number "12";
chr14	StringTie	exon	24218384	24218431	1000	-	.	gene_id "MSTRG.58707"; transcript_id "MSTRG.58707.294"; exon_number "13";
chr14	StringTie	exon	24232314	24232425	1000	-	.	gene_id "MSTRG.58707"; transcript_id "MSTRG.58707.294"; exon_number "14";
chr14	StringTie	transcript	24209313	24216059	1000	-	.	gene_id "MSTRG.58707"; transcript_id "MSTRG.58707.295";
chr14	StringTie	exon	24209313	24209935	1000	-	.	gene_id "MSTRG.58707"; transcript_id "MSTRG.58707.295"; exon_number "1";
chr14	StringTie	exon	24210348	24210483	1000	-	.	gene_id "MSTRG.58707"; transcript_id "MSTRG.58707.295"; exon_number "2";
chr14	StringTie	exon	24210654	24210768	1000	-	.	gene_id "MSTRG.58707"; transcript_id "MSTRG.58707.295"; exon_number "3";
chr14	StringTie	exon	24211411	24211592	1000	-	.	gene_id "MSTRG.58707"; transcript_id "MSTRG.58707.295"; exon_number "4";
chr14	StringTie	exon	24211680	24211829	1000	-	.	gene_id "MSTRG.58707"; transcript_id "MSTRG.58707.295"; exon_number "5";
chr14	StringTie	exon	24213994	24214151	1000	-	.	gene_id "MSTRG.58707"; transcript_id "MSTRG.58707.295"; exon_number "6";
chr14	StringTie	exon	24214262	24214395	1000	-	.	gene_id "MSTRG.58707"; transcript_id "MSTRG.58707.295"; exon_number "7";
chr14	StringTie	exon	24214492	24214599	1000	-	.	gene_id "MSTRG.58707"; transcript_id "MSTRG.58707.295"; exon_number "8";
chr14	StringTie	exon	24215552	24215662	1000	-	.	gene_id "MSTRG.58707"; transcript_id "MSTRG.58707.295"; exon_number "9";
chr14	StringTie	exon	24215737	24215797	1000	-	.	gene_id "MSTRG.58707"; transcript_id "MSTRG.58707.295"; exon_number "10";
chr14	StringTie	exon	24215919	24216059	1000	-	.	gene_id "MSTRG.58707"; transcript_id "MSTRG.58707.295"; exon_number "11";
chr14	StringTie	transcript	24209493	24216152	1000	-	.	gene_id "MSTRG.58707"; transcript_id "MSTRG.58707.296";
chr14	StringTie	exon	24209493	24209935	1000	-	.	gene_id "MSTRG.58707"; transcript_id "MSTRG.58707.296"; exon_number "1";
chr14	StringTie	exon	24210348	24210483	1000	-	.	gene_id "MSTRG.58707"; transcript_id "MSTRG.58707.296"; exon_number "2";
chr14	StringTie	exon	24210654	24210768	1000	-	.	gene_id "MSTRG.58707"; transcript_id "MSTRG.58707.296"; exon_number "3";
chr14	StringTie	exon	24211415	24211506	1000	-	.	gene_id "MSTRG.58707"; transcript_id "MSTRG.58707.296"; exon_number "4";
chr14	StringTie	exon	24211680	24211829	1000	-	.	gene_id "MSTRG.58707"; transcript_id "MSTRG.58707.296"; exon_number "5";
chr14	StringTie	exon	24213994	24214151	1000	-	.	gene_id "MSTRG.58707"; transcript_id "MSTRG.58707.296"; exon_number "6";
chr14	StringTie	exon	24214310	24214395	1000	-	.	gene_id "MSTRG.58707"; transcript_id "MSTRG.58707.296"; exon_number "7";
chr14	StringTie	exon	24214492	24214599	1000	-	.	gene_id "MSTRG.58707"; transcript_id "MSTRG.58707.296"; exon_number "8";
chr14	StringTie	exon	24215552	24215662	1000	-	.	gene_id "MSTRG.58707"; transcript_id "MSTRG.58707.296"; exon_number "9";
chr14	StringTie	exon	24215737	24215797	1000	-	.	gene_id "MSTRG.58707"; transcript_id "MSTRG.58707.296"; exon_number "10";
chr14	StringTie	exon	24215919	24216152	1000	-	.	gene_id "MSTRG.58707"; transcript_id "MSTRG.58707.296"; exon_number "11";
chr14	StringTie	transcript	24209514	24216350	1000	-	.	gene_id "MSTRG.58707"; transcript_id "MSTRG.58707.297";
chr14	StringTie	exon	24209514	24209935	1000	-	.	gene_id "MSTRG.58707"; transcript_id "MSTRG.58707.297"; exon_number "1";
chr14	StringTie	exon	24210348	24210483	1000	-	.	gene_id "MSTRG.58707"; transcript_id "MSTRG.58707.297"; exon_number "2";
chr14	StringTie	exon	24210654	24210768	1000	-	.	gene_id "MSTRG.58707"; transcript_id "MSTRG.58707.297"; exon_number "3";
chr14	StringTie	exon	24211415	24211506	1000	-	.	gene_id "MSTRG.58707"; transcript_id "MSTRG.58707.297"; exon_number "4";
chr14	StringTie	exon	24211680	24211829	1000	-	.	gene_id "MSTRG.58707"; transcript_id "MSTRG.58707.297"; exon_number "5";
chr14	StringTie	exon	24213409	24214151	1000	-	.	gene_id "MSTRG.58707"; transcript_id "MSTRG.58707.297"; exon_number "6";
chr14	StringTie	exon	24214310	24214395	1000	-	.	gene_id "MSTRG.58707"; transcript_id "MSTRG.58707.297"; exon_number "7";
chr14	StringTie	exon	24214492	24214599	1000	-	.	gene_id "MSTRG.58707"; transcript_id "MSTRG.58707.297"; exon_number "8";
chr14	StringTie	exon	24215552	24215662	1000	-	.	gene_id "MSTRG.58707"; transcript_id "MSTRG.58707.297"; exon_number "9";
chr14	StringTie	exon	24215737	24215797	1000	-	.	gene_id "MSTRG.58707"; transcript_id "MSTRG.58707.297"; exon_number "10";
chr14	StringTie	exon	24215919	24216350	1000	-	.	gene_id "MSTRG.58707"; transcript_id "MSTRG.58707.297"; exon_number "11";
chr14	StringTie	transcript	24209520	24216101	1000	-	.	gene_id "MSTRG.58707"; transcript_id "MSTRG.58707.298";
chr14	StringTie	exon	24209520	24209935	1000	-	.	gene_id "MSTRG.58707"; transcript_id "MSTRG.58707.298"; exon_number "1";
chr14	StringTie	exon	24210348	24210483	1000	-	.	gene_id "MSTRG.58707"; transcript_id "MSTRG.58707.298"; exon_number "2";
chr14	StringTie	exon	24210654	24210768	1000	-	.	gene_id "MSTRG.58707"; transcript_id "MSTRG.58707.298"; exon_number "3";
chr14	StringTie	exon	24213409	24214151	1000	-	.	gene_id "MSTRG.58707"; transcript_id "MSTRG.58707.298"; exon_number "4";
chr14	StringTie	exon	24214310	24214395	1000	-	.	gene_id "MSTRG.58707"; transcript_id "MSTRG.58707.298"; exon_number "5";
chr14	StringTie	exon	24214492	24214599	1000	-	.	gene_id "MSTRG.58707"; transcript_id "MSTRG.58707.298"; exon_number "6";
chr14	StringTie	exon	24215552	24215662	1000	-	.	gene_id "MSTRG.58707"; transcript_id "MSTRG.58707.298"; exon_number "7";
chr14	StringTie	exon	24215737	24215797	1000	-	.	gene_id "MSTRG.58707"; transcript_id "MSTRG.58707.298"; exon_number "8";
chr14	StringTie	exon	24215919	24216101	1000	-	.	gene_id "MSTRG.58707"; transcript_id "MSTRG.58707.298"; exon_number "9";
chr14	StringTie	transcript	24209541	24216055	1000	-	.	gene_id "MSTRG.58707"; transcript_id "MSTRG.58707.299";
chr14	StringTie	exon	24209541	24209935	1000	-	.	gene_id "MSTRG.58707"; transcript_id "MSTRG.58707.299"; exon_number "1";
chr14	StringTie	exon	24210348	24210483	1000	-	.	gene_id "MSTRG.58707"; transcript_id "MSTRG.58707.299"; exon_number "2";
chr14	StringTie	exon	24210654	24210768	1000	-	.	gene_id "MSTRG.58707"; transcript_id "MSTRG.58707.299"; exon_number "3";
chr14	StringTie	exon	24211415	24211592	1000	-	.	gene_id "MSTRG.58707"; transcript_id "MSTRG.58707.299"; exon_number "4";
chr14	StringTie	exon	24211680	24211829	1000	-	.	gene_id "MSTRG.58707"; transcript_id "MSTRG.58707.299"; exon_number "5";
chr14	StringTie	exon	24213409	24213450	1000	-	.	gene_id "MSTRG.58707"; transcript_id "MSTRG.58707.299"; exon_number "6";
chr14	StringTie	exon	24213561	24214151	1000	-	.	gene_id "MSTRG.58707"; transcript_id "MSTRG.58707.299"; exon_number "7";
chr14	StringTie	exon	24214310	24214395	1000	-	.	gene_id "MSTRG.58707"; transcript_id "MSTRG.58707.299"; exon_number "8";
chr14	StringTie	exon	24214492	24214599	1000	-	.	gene_id "MSTRG.58707"; transcript_id "MSTRG.58707.299"; exon_number "9";
chr14	StringTie	exon	24215552	24215662	1000	-	.	gene_id "MSTRG.58707"; transcript_id "MSTRG.58707.299"; exon_number "10";
chr14	StringTie	exon	24215737	24215797	1000	-	.	gene_id "MSTRG.58707"; transcript_id "MSTRG.58707.299"; exon_number "11";
chr14	StringTie	exon	24215919	24216055	1000	-	.	gene_id "MSTRG.58707"; transcript_id "MSTRG.58707.299"; exon_number "12";
chr14	StringTie	transcript	24136987	24147309	1000	-	.	gene_id "MSTRG.58707"; transcript_id "MSTRG.58707.3";
chr14	StringTie	exon	24136987	24137005	1000	-	.	gene_id "MSTRG.58707"; transcript_id "MSTRG.58707.3"; exon_number "1";
chr14	StringTie	exon	24138900	24139196	1000	-	.	gene_id "MSTRG.58707"; transcript_id "MSTRG.58707.3"; exon_number "2";
chr14	StringTie	exon	24139360	24139454	1000	-	.	gene_id "MSTRG.58707"; transcript_id "MSTRG.58707.3"; exon_number "3";
chr14	StringTie	exon	24139545	24139789	1000	-	.	gene_id "MSTRG.58707"; transcript_id "MSTRG.58707.3"; exon_number "4";
chr14	StringTie	exon	24140889	24143489	1000	-	.	gene_id "MSTRG.58707"; transcript_id "MSTRG.58707.3"; exon_number "5";
chr14	StringTie	exon	24143585	24143671	1000	-	.	gene_id "MSTRG.58707"; transcript_id "MSTRG.58707.3"; exon_number "6";
chr14	StringTie	exon	24143975	24144029	1000	-	.	gene_id "MSTRG.58707"; transcript_id "MSTRG.58707.3"; exon_number "7";
chr14	StringTie	exon	24144192	24144259	1000	-	.	gene_id "MSTRG.58707"; transcript_id "MSTRG.58707.3"; exon_number "8";
chr14	StringTie	exon	24144400	24144468	1000	-	.	gene_id "MSTRG.58707"; transcript_id "MSTRG.58707.3"; exon_number "9";
chr14	StringTie	exon	24145058	24145155	1000	-	.	gene_id "MSTRG.58707"; transcript_id "MSTRG.58707.3"; exon_number "10";
chr14	StringTie	exon	24145243	24145273	1000	-	.	gene_id "MSTRG.58707"; transcript_id "MSTRG.58707.3"; exon_number "11";
chr14	StringTie	exon	24145379	24145465	1000	-	.	gene_id "MSTRG.58707"; transcript_id "MSTRG.58707.3"; exon_number "12";
chr14	StringTie	exon	24145710	24145772	1000	-	.	gene_id "MSTRG.58707"; transcript_id "MSTRG.58707.3"; exon_number "13";
chr14	StringTie	exon	24146208	24146240	1000	-	.	gene_id "MSTRG.58707"; transcript_id "MSTRG.58707.3"; exon_number "14";
chr14	StringTie	exon	24146534	24147309	1000	-	.	gene_id "MSTRG.58707"; transcript_id "MSTRG.58707.3"; exon_number "15";
chr14	StringTie	transcript	24138951	24141862	1000	-	.	gene_id "MSTRG.58707"; transcript_id "MSTRG.58707.30";
chr14	StringTie	exon	24138951	24139196	1000	-	.	gene_id "MSTRG.58707"; transcript_id "MSTRG.58707.30"; exon_number "1";
chr14	StringTie	exon	24139360	24139454	1000	-	.	gene_id "MSTRG.58707"; transcript_id "MSTRG.58707.30"; exon_number "2";
chr14	StringTie	exon	24139545	24139614	1000	-	.	gene_id "MSTRG.58707"; transcript_id "MSTRG.58707.30"; exon_number "3";
chr14	StringTie	exon	24140889	24140965	1000	-	.	gene_id "MSTRG.58707"; transcript_id "MSTRG.58707.30"; exon_number "4";
chr14	StringTie	exon	24141107	24141316	1000	-	.	gene_id "MSTRG.58707"; transcript_id "MSTRG.58707.30"; exon_number "5";
chr14	StringTie	exon	24141848	24141862	1000	-	.	gene_id "MSTRG.58707"; transcript_id "MSTRG.58707.30"; exon_number "6";
chr14	StringTie	transcript	24209546	24216086	1000	-	.	gene_id "MSTRG.58707"; transcript_id "MSTRG.58707.300";
chr14	StringTie	exon	24209546	24209935	1000	-	.	gene_id "MSTRG.58707"; transcript_id "MSTRG.58707.300"; exon_number "1";
chr14	StringTie	exon	24210348	24210483	1000	-	.	gene_id "MSTRG.58707"; transcript_id "MSTRG.58707.300"; exon_number "2";
chr14	StringTie	exon	24210654	24210768	1000	-	.	gene_id "MSTRG.58707"; transcript_id "MSTRG.58707.300"; exon_number "3";
chr14	StringTie	exon	24211415	24211609	1000	-	.	gene_id "MSTRG.58707"; transcript_id "MSTRG.58707.300"; exon_number "4";
chr14	StringTie	exon	24211680	24211829	1000	-	.	gene_id "MSTRG.58707"; transcript_id "MSTRG.58707.300"; exon_number "5";
chr14	StringTie	exon	24213409	24214151	1000	-	.	gene_id "MSTRG.58707"; transcript_id "MSTRG.58707.300"; exon_number "6";
chr14	StringTie	exon	24214310	24214395	1000	-	.	gene_id "MSTRG.58707"; transcript_id "MSTRG.58707.300"; exon_number "7";
chr14	StringTie	exon	24214492	24214599	1000	-	.	gene_id "MSTRG.58707"; transcript_id "MSTRG.58707.300"; exon_number "8";
chr14	StringTie	exon	24215552	24215662	1000	-	.	gene_id "MSTRG.58707"; transcript_id "MSTRG.58707.300"; exon_number "9";
chr14	StringTie	exon	24215737	24215797	1000	-	.	gene_id "MSTRG.58707"; transcript_id "MSTRG.58707.300"; exon_number "10";
chr14	StringTie	exon	24215919	24216086	1000	-	.	gene_id "MSTRG.58707"; transcript_id "MSTRG.58707.300"; exon_number "11";
chr14	StringTie	transcript	24209550	24216245	1000	-	.	gene_id "MSTRG.58707"; transcript_id "MSTRG.58707.301";
chr14	StringTie	exon	24209550	24209935	1000	-	.	gene_id "MSTRG.58707"; transcript_id "MSTRG.58707.301"; exon_number "1";
chr14	StringTie	exon	24210348	24210483	1000	-	.	gene_id "MSTRG.58707"; transcript_id "MSTRG.58707.301"; exon_number "2";
chr14	StringTie	exon	24210654	24210768	1000	-	.	gene_id "MSTRG.58707"; transcript_id "MSTRG.58707.301"; exon_number "3";
chr14	StringTie	exon	24211415	24211592	1000	-	.	gene_id "MSTRG.58707"; transcript_id "MSTRG.58707.301"; exon_number "4";
chr14	StringTie	exon	24211680	24211829	1000	-	.	gene_id "MSTRG.58707"; transcript_id "MSTRG.58707.301"; exon_number "5";
chr14	StringTie	exon	24213994	24214151	1000	-	.	gene_id "MSTRG.58707"; transcript_id "MSTRG.58707.301"; exon_number "6";
chr14	StringTie	exon	24214262	24214395	1000	-	.	gene_id "MSTRG.58707"; transcript_id "MSTRG.58707.301"; exon_number "7";
chr14	StringTie	exon	24214492	24214599	1000	-	.	gene_id "MSTRG.58707"; transcript_id "MSTRG.58707.301"; exon_number "8";
chr14	StringTie	exon	24215552	24215662	1000	-	.	gene_id "MSTRG.58707"; transcript_id "MSTRG.58707.301"; exon_number "9";
chr14	StringTie	exon	24215737	24215797	1000	-	.	gene_id "MSTRG.58707"; transcript_id "MSTRG.58707.301"; exon_number "10";
chr14	StringTie	exon	24215888	24216245	1000	-	.	gene_id "MSTRG.58707"; transcript_id "MSTRG.58707.301"; exon_number "11";
chr14	StringTie	transcript	24209553	24216138	1000	-	.	gene_id "MSTRG.58707"; transcript_id "MSTRG.58707.302";
chr14	StringTie	exon	24209553	24209935	1000	-	.	gene_id "MSTRG.58707"; transcript_id "MSTRG.58707.302"; exon_number "1";
chr14	StringTie	exon	24210348	24210483	1000	-	.	gene_id "MSTRG.58707"; transcript_id "MSTRG.58707.302"; exon_number "2";
chr14	StringTie	exon	24210654	24210768	1000	-	.	gene_id "MSTRG.58707"; transcript_id "MSTRG.58707.302"; exon_number "3";
chr14	StringTie	exon	24211415	24211512	1000	-	.	gene_id "MSTRG.58707"; transcript_id "MSTRG.58707.302"; exon_number "4";
chr14	StringTie	exon	24211680	24211829	1000	-	.	gene_id "MSTRG.58707"; transcript_id "MSTRG.58707.302"; exon_number "5";
chr14	StringTie	exon	24213409	24214151	1000	-	.	gene_id "MSTRG.58707"; transcript_id "MSTRG.58707.302"; exon_number "6";
chr14	StringTie	exon	24214310	24214395	1000	-	.	gene_id "MSTRG.58707"; transcript_id "MSTRG.58707.302"; exon_number "7";
chr14	StringTie	exon	24214492	24214599	1000	-	.	gene_id "MSTRG.58707"; transcript_id "MSTRG.58707.302"; exon_number "8";
chr14	StringTie	exon	24215552	24215662	1000	-	.	gene_id "MSTRG.58707"; transcript_id "MSTRG.58707.302"; exon_number "9";
chr14	StringTie	exon	24215737	24215797	1000	-	.	gene_id "MSTRG.58707"; transcript_id "MSTRG.58707.302"; exon_number "10";
chr14	StringTie	exon	24215919	24216138	1000	-	.	gene_id "MSTRG.58707"; transcript_id "MSTRG.58707.302"; exon_number "11";
chr14	StringTie	transcript	24209560	24216061	1000	-	.	gene_id "MSTRG.58707"; transcript_id "MSTRG.58707.303";
chr14	StringTie	exon	24209560	24209935	1000	-	.	gene_id "MSTRG.58707"; transcript_id "MSTRG.58707.303"; exon_number "1";
chr14	StringTie	exon	24210348	24210483	1000	-	.	gene_id "MSTRG.58707"; transcript_id "MSTRG.58707.303"; exon_number "2";
chr14	StringTie	exon	24213409	24214151	1000	-	.	gene_id "MSTRG.58707"; transcript_id "MSTRG.58707.303"; exon_number "3";
chr14	StringTie	exon	24214310	24214395	1000	-	.	gene_id "MSTRG.58707"; transcript_id "MSTRG.58707.303"; exon_number "4";
chr14	StringTie	exon	24214492	24214599	1000	-	.	gene_id "MSTRG.58707"; transcript_id "MSTRG.58707.303"; exon_number "5";
chr14	StringTie	exon	24215552	24215662	1000	-	.	gene_id "MSTRG.58707"; transcript_id "MSTRG.58707.303"; exon_number "6";
chr14	StringTie	exon	24215737	24215797	1000	-	.	gene_id "MSTRG.58707"; transcript_id "MSTRG.58707.303"; exon_number "7";
chr14	StringTie	exon	24215919	24216061	1000	-	.	gene_id "MSTRG.58707"; transcript_id "MSTRG.58707.303"; exon_number "8";
chr14	StringTie	transcript	24209568	24216062	1000	-	.	gene_id "MSTRG.58707"; transcript_id "MSTRG.58707.304";
chr14	StringTie	exon	24209568	24209935	1000	-	.	gene_id "MSTRG.58707"; transcript_id "MSTRG.58707.304"; exon_number "1";
chr14	StringTie	exon	24210348	24210483	1000	-	.	gene_id "MSTRG.58707"; transcript_id "MSTRG.58707.304"; exon_number "2";
chr14	StringTie	exon	24210654	24210768	1000	-	.	gene_id "MSTRG.58707"; transcript_id "MSTRG.58707.304"; exon_number "3";
chr14	StringTie	exon	24211415	24211592	1000	-	.	gene_id "MSTRG.58707"; transcript_id "MSTRG.58707.304"; exon_number "4";
chr14	StringTie	exon	24211680	24211829	1000	-	.	gene_id "MSTRG.58707"; transcript_id "MSTRG.58707.304"; exon_number "5";
chr14	StringTie	exon	24213409	24213956	1000	-	.	gene_id "MSTRG.58707"; transcript_id "MSTRG.58707.304"; exon_number "6";
chr14	StringTie	exon	24214014	24214151	1000	-	.	gene_id "MSTRG.58707"; transcript_id "MSTRG.58707.304"; exon_number "7";
chr14	StringTie	exon	24214310	24214395	1000	-	.	gene_id "MSTRG.58707"; transcript_id "MSTRG.58707.304"; exon_number "8";
chr14	StringTie	exon	24214546	24214599	1000	-	.	gene_id "MSTRG.58707"; transcript_id "MSTRG.58707.304"; exon_number "9";
chr14	StringTie	exon	24215552	24215662	1000	-	.	gene_id "MSTRG.58707"; transcript_id "MSTRG.58707.304"; exon_number "10";
chr14	StringTie	exon	24215737	24215797	1000	-	.	gene_id "MSTRG.58707"; transcript_id "MSTRG.58707.304"; exon_number "11";
chr14	StringTie	exon	24215919	24216062	1000	-	.	gene_id "MSTRG.58707"; transcript_id "MSTRG.58707.304"; exon_number "12";
chr14	StringTie	transcript	24209574	24216111	1000	-	.	gene_id "MSTRG.58707"; transcript_id "MSTRG.58707.305";
chr14	StringTie	exon	24209574	24209935	1000	-	.	gene_id "MSTRG.58707"; transcript_id "MSTRG.58707.305"; exon_number "1";
chr14	StringTie	exon	24210348	24210483	1000	-	.	gene_id "MSTRG.58707"; transcript_id "MSTRG.58707.305"; exon_number "2";
chr14	StringTie	exon	24210654	24210768	1000	-	.	gene_id "MSTRG.58707"; transcript_id "MSTRG.58707.305"; exon_number "3";
chr14	StringTie	exon	24211415	24211581	1000	-	.	gene_id "MSTRG.58707"; transcript_id "MSTRG.58707.305"; exon_number "4";
chr14	StringTie	exon	24211680	24211829	1000	-	.	gene_id "MSTRG.58707"; transcript_id "MSTRG.58707.305"; exon_number "5";
chr14	StringTie	exon	24213409	24214151	1000	-	.	gene_id "MSTRG.58707"; transcript_id "MSTRG.58707.305"; exon_number "6";
chr14	StringTie	exon	24214262	24214395	1000	-	.	gene_id "MSTRG.58707"; transcript_id "MSTRG.58707.305"; exon_number "7";
chr14	StringTie	exon	24214492	24214599	1000	-	.	gene_id "MSTRG.58707"; transcript_id "MSTRG.58707.305"; exon_number "8";
chr14	StringTie	exon	24215552	24215662	1000	-	.	gene_id "MSTRG.58707"; transcript_id "MSTRG.58707.305"; exon_number "9";
chr14	StringTie	exon	24215737	24216111	1000	-	.	gene_id "MSTRG.58707"; transcript_id "MSTRG.58707.305"; exon_number "10";
chr14	StringTie	transcript	24209574	24232285	1000	-	.	gene_id "MSTRG.58707"; transcript_id "MSTRG.58707.306";
chr14	StringTie	exon	24209574	24209935	1000	-	.	gene_id "MSTRG.58707"; transcript_id "MSTRG.58707.306"; exon_number "1";
chr14	StringTie	exon	24210348	24210483	1000	-	.	gene_id "MSTRG.58707"; transcript_id "MSTRG.58707.306"; exon_number "2";
chr14	StringTie	exon	24210654	24210768	1000	-	.	gene_id "MSTRG.58707"; transcript_id "MSTRG.58707.306"; exon_number "3";
chr14	StringTie	exon	24211411	24211592	1000	-	.	gene_id "MSTRG.58707"; transcript_id "MSTRG.58707.306"; exon_number "4";
chr14	StringTie	exon	24211680	24211829	1000	-	.	gene_id "MSTRG.58707"; transcript_id "MSTRG.58707.306"; exon_number "5";
chr14	StringTie	exon	24213994	24214151	1000	-	.	gene_id "MSTRG.58707"; transcript_id "MSTRG.58707.306"; exon_number "6";
chr14	StringTie	exon	24214262	24214395	1000	-	.	gene_id "MSTRG.58707"; transcript_id "MSTRG.58707.306"; exon_number "7";
chr14	StringTie	exon	24214492	24214599	1000	-	.	gene_id "MSTRG.58707"; transcript_id "MSTRG.58707.306"; exon_number "8";
chr14	StringTie	exon	24215552	24215662	1000	-	.	gene_id "MSTRG.58707"; transcript_id "MSTRG.58707.306"; exon_number "9";
chr14	StringTie	exon	24215737	24215797	1000	-	.	gene_id "MSTRG.58707"; transcript_id "MSTRG.58707.306"; exon_number "10";
chr14	StringTie	exon	24218133	24218215	1000	-	.	gene_id "MSTRG.58707"; transcript_id "MSTRG.58707.306"; exon_number "11";
chr14	StringTie	exon	24218384	24218431	1000	-	.	gene_id "MSTRG.58707"; transcript_id "MSTRG.58707.306"; exon_number "12";
chr14	StringTie	exon	24231652	24231867	1000	-	.	gene_id "MSTRG.58707"; transcript_id "MSTRG.58707.306"; exon_number "13";
chr14	StringTie	exon	24232250	24232285	1000	-	.	gene_id "MSTRG.58707"; transcript_id "MSTRG.58707.306"; exon_number "14";
chr14	StringTie	transcript	24209575	24216066	1000	-	.	gene_id "MSTRG.58707"; transcript_id "MSTRG.58707.307";
chr14	StringTie	exon	24209575	24209935	1000	-	.	gene_id "MSTRG.58707"; transcript_id "MSTRG.58707.307"; exon_number "1";
chr14	StringTie	exon	24210348	24210483	1000	-	.	gene_id "MSTRG.58707"; transcript_id "MSTRG.58707.307"; exon_number "2";
chr14	StringTie	exon	24213994	24214151	1000	-	.	gene_id "MSTRG.58707"; transcript_id "MSTRG.58707.307"; exon_number "3";
chr14	StringTie	exon	24214310	24214395	1000	-	.	gene_id "MSTRG.58707"; transcript_id "MSTRG.58707.307"; exon_number "4";
chr14	StringTie	exon	24214492	24214599	1000	-	.	gene_id "MSTRG.58707"; transcript_id "MSTRG.58707.307"; exon_number "5";
chr14	StringTie	exon	24215552	24215662	1000	-	.	gene_id "MSTRG.58707"; transcript_id "MSTRG.58707.307"; exon_number "6";
chr14	StringTie	exon	24215737	24215797	1000	-	.	gene_id "MSTRG.58707"; transcript_id "MSTRG.58707.307"; exon_number "7";
chr14	StringTie	exon	24215919	24216066	1000	-	.	gene_id "MSTRG.58707"; transcript_id "MSTRG.58707.307"; exon_number "8";
chr14	StringTie	transcript	24209580	24216062	1000	-	.	gene_id "MSTRG.58707"; transcript_id "MSTRG.58707.308";
chr14	StringTie	exon	24209580	24209935	1000	-	.	gene_id "MSTRG.58707"; transcript_id "MSTRG.58707.308"; exon_number "1";
chr14	StringTie	exon	24210348	24210483	1000	-	.	gene_id "MSTRG.58707"; transcript_id "MSTRG.58707.308"; exon_number "2";
chr14	StringTie	exon	24210654	24210768	1000	-	.	gene_id "MSTRG.58707"; transcript_id "MSTRG.58707.308"; exon_number "3";
chr14	StringTie	exon	24211415	24211581	1000	-	.	gene_id "MSTRG.58707"; transcript_id "MSTRG.58707.308"; exon_number "4";
chr14	StringTie	exon	24211680	24211829	1000	-	.	gene_id "MSTRG.58707"; transcript_id "MSTRG.58707.308"; exon_number "5";
chr14	StringTie	exon	24213409	24214151	1000	-	.	gene_id "MSTRG.58707"; transcript_id "MSTRG.58707.308"; exon_number "6";
chr14	StringTie	exon	24214546	24214599	1000	-	.	gene_id "MSTRG.58707"; transcript_id "MSTRG.58707.308"; exon_number "7";
chr14	StringTie	exon	24215552	24215662	1000	-	.	gene_id "MSTRG.58707"; transcript_id "MSTRG.58707.308"; exon_number "8";
chr14	StringTie	exon	24215737	24216062	1000	-	.	gene_id "MSTRG.58707"; transcript_id "MSTRG.58707.308"; exon_number "9";
chr14	StringTie	transcript	24209583	24216050	1000	-	.	gene_id "MSTRG.58707"; transcript_id "MSTRG.58707.309";
chr14	StringTie	exon	24209583	24209935	1000	-	.	gene_id "MSTRG.58707"; transcript_id "MSTRG.58707.309"; exon_number "1";
chr14	StringTie	exon	24210348	24210429	1000	-	.	gene_id "MSTRG.58707"; transcript_id "MSTRG.58707.309"; exon_number "2";
chr14	StringTie	exon	24210717	24210768	1000	-	.	gene_id "MSTRG.58707"; transcript_id "MSTRG.58707.309"; exon_number "3";
chr14	StringTie	exon	24211415	24211506	1000	-	.	gene_id "MSTRG.58707"; transcript_id "MSTRG.58707.309"; exon_number "4";
chr14	StringTie	exon	24211680	24211829	1000	-	.	gene_id "MSTRG.58707"; transcript_id "MSTRG.58707.309"; exon_number "5";
chr14	StringTie	exon	24213409	24214151	1000	-	.	gene_id "MSTRG.58707"; transcript_id "MSTRG.58707.309"; exon_number "6";
chr14	StringTie	exon	24214310	24214395	1000	-	.	gene_id "MSTRG.58707"; transcript_id "MSTRG.58707.309"; exon_number "7";
chr14	StringTie	exon	24214492	24214599	1000	-	.	gene_id "MSTRG.58707"; transcript_id "MSTRG.58707.309"; exon_number "8";
chr14	StringTie	exon	24215552	24215662	1000	-	.	gene_id "MSTRG.58707"; transcript_id "MSTRG.58707.309"; exon_number "9";
chr14	StringTie	exon	24215737	24215797	1000	-	.	gene_id "MSTRG.58707"; transcript_id "MSTRG.58707.309"; exon_number "10";
chr14	StringTie	exon	24215919	24216050	1000	-	.	gene_id "MSTRG.58707"; transcript_id "MSTRG.58707.309"; exon_number "11";
chr14	StringTie	transcript	24138959	24141567	1000	-	.	gene_id "MSTRG.58707"; transcript_id "MSTRG.58707.31";
chr14	StringTie	exon	24138959	24139196	1000	-	.	gene_id "MSTRG.58707"; transcript_id "MSTRG.58707.31"; exon_number "1";
chr14	StringTie	exon	24139360	24139454	1000	-	.	gene_id "MSTRG.58707"; transcript_id "MSTRG.58707.31"; exon_number "2";
chr14	StringTie	exon	24139545	24139816	1000	-	.	gene_id "MSTRG.58707"; transcript_id "MSTRG.58707.31"; exon_number "3";
chr14	StringTie	exon	24140889	24140965	1000	-	.	gene_id "MSTRG.58707"; transcript_id "MSTRG.58707.31"; exon_number "4";
chr14	StringTie	exon	24141107	24141567	1000	-	.	gene_id "MSTRG.58707"; transcript_id "MSTRG.58707.31"; exon_number "5";
chr14	StringTie	transcript	24209585	24216060	1000	-	.	gene_id "MSTRG.58707"; transcript_id "MSTRG.58707.311";
chr14	StringTie	exon	24209585	24209935	1000	-	.	gene_id "MSTRG.58707"; transcript_id "MSTRG.58707.311"; exon_number "1";
chr14	StringTie	exon	24210348	24210483	1000	-	.	gene_id "MSTRG.58707"; transcript_id "MSTRG.58707.311"; exon_number "2";
chr14	StringTie	exon	24210654	24210768	1000	-	.	gene_id "MSTRG.58707"; transcript_id "MSTRG.58707.311"; exon_number "3";
chr14	StringTie	exon	24211411	24211592	1000	-	.	gene_id "MSTRG.58707"; transcript_id "MSTRG.58707.311"; exon_number "4";
chr14	StringTie	exon	24211680	24211829	1000	-	.	gene_id "MSTRG.58707"; transcript_id "MSTRG.58707.311"; exon_number "5";
chr14	StringTie	exon	24213409	24214151	1000	-	.	gene_id "MSTRG.58707"; transcript_id "MSTRG.58707.311"; exon_number "6";
chr14	StringTie	exon	24214310	24214395	1000	-	.	gene_id "MSTRG.58707"; transcript_id "MSTRG.58707.311"; exon_number "7";
chr14	StringTie	exon	24214492	24214599	1000	-	.	gene_id "MSTRG.58707"; transcript_id "MSTRG.58707.311"; exon_number "8";
chr14	StringTie	exon	24215552	24215662	1000	-	.	gene_id "MSTRG.58707"; transcript_id "MSTRG.58707.311"; exon_number "9";
chr14	StringTie	exon	24215737	24215797	1000	-	.	gene_id "MSTRG.58707"; transcript_id "MSTRG.58707.311"; exon_number "10";
chr14	StringTie	exon	24215919	24216060	1000	-	.	gene_id "MSTRG.58707"; transcript_id "MSTRG.58707.311"; exon_number "11";
chr14	StringTie	transcript	24209590	24216071	1000	-	.	gene_id "MSTRG.58707"; transcript_id "MSTRG.58707.312";
chr14	StringTie	exon	24209590	24209935	1000	-	.	gene_id "MSTRG.58707"; transcript_id "MSTRG.58707.312"; exon_number "1";
chr14	StringTie	exon	24210348	24210483	1000	-	.	gene_id "MSTRG.58707"; transcript_id "MSTRG.58707.312"; exon_number "2";
chr14	StringTie	exon	24210654	24210768	1000	-	.	gene_id "MSTRG.58707"; transcript_id "MSTRG.58707.312"; exon_number "3";
chr14	StringTie	exon	24211415	24211592	1000	-	.	gene_id "MSTRG.58707"; transcript_id "MSTRG.58707.312"; exon_number "4";
chr14	StringTie	exon	24211680	24211829	1000	-	.	gene_id "MSTRG.58707"; transcript_id "MSTRG.58707.312"; exon_number "5";
chr14	StringTie	exon	24213409	24213658	1000	-	.	gene_id "MSTRG.58707"; transcript_id "MSTRG.58707.312"; exon_number "6";
chr14	StringTie	exon	24213994	24214151	1000	-	.	gene_id "MSTRG.58707"; transcript_id "MSTRG.58707.312"; exon_number "7";
chr14	StringTie	exon	24214310	24214395	1000	-	.	gene_id "MSTRG.58707"; transcript_id "MSTRG.58707.312"; exon_number "8";
chr14	StringTie	exon	24214492	24214599	1000	-	.	gene_id "MSTRG.58707"; transcript_id "MSTRG.58707.312"; exon_number "9";
chr14	StringTie	exon	24215552	24215662	1000	-	.	gene_id "MSTRG.58707"; transcript_id "MSTRG.58707.312"; exon_number "10";
chr14	StringTie	exon	24215737	24215797	1000	-	.	gene_id "MSTRG.58707"; transcript_id "MSTRG.58707.312"; exon_number "11";
chr14	StringTie	exon	24215919	24216071	1000	-	.	gene_id "MSTRG.58707"; transcript_id "MSTRG.58707.312"; exon_number "12";
chr14	StringTie	transcript	24210654	24213508	1000	-	.	gene_id "MSTRG.58707"; transcript_id "MSTRG.58707.320";
chr14	StringTie	exon	24210654	24210768	1000	-	.	gene_id "MSTRG.58707"; transcript_id "MSTRG.58707.320"; exon_number "1";
chr14	StringTie	exon	24211415	24211506	1000	-	.	gene_id "MSTRG.58707"; transcript_id "MSTRG.58707.320"; exon_number "2";
chr14	StringTie	exon	24211680	24211829	1000	-	.	gene_id "MSTRG.58707"; transcript_id "MSTRG.58707.320"; exon_number "3";
chr14	StringTie	exon	24213024	24213508	1000	-	.	gene_id "MSTRG.58707"; transcript_id "MSTRG.58707.320"; exon_number "4";
chr14	StringTie	transcript	24216762	24232430	1000	-	.	gene_id "MSTRG.58707"; transcript_id "MSTRG.58707.340";
chr14	StringTie	exon	24216762	24217223	1000	-	.	gene_id "MSTRG.58707"; transcript_id "MSTRG.58707.340"; exon_number "1";
chr14	StringTie	exon	24218133	24218215	1000	-	.	gene_id "MSTRG.58707"; transcript_id "MSTRG.58707.340"; exon_number "2";
chr14	StringTie	exon	24218384	24218431	1000	-	.	gene_id "MSTRG.58707"; transcript_id "MSTRG.58707.340"; exon_number "3";
chr14	StringTie	exon	24231652	24231867	1000	-	.	gene_id "MSTRG.58707"; transcript_id "MSTRG.58707.340"; exon_number "4";
chr14	StringTie	exon	24232250	24232430	1000	-	.	gene_id "MSTRG.58707"; transcript_id "MSTRG.58707.340"; exon_number "5";
chr14	StringTie	transcript	24216790	24232411	1000	-	.	gene_id "MSTRG.58707"; transcript_id "MSTRG.58707.341";
chr14	StringTie	exon	24216790	24217143	1000	-	.	gene_id "MSTRG.58707"; transcript_id "MSTRG.58707.341"; exon_number "1";
chr14	StringTie	exon	24217186	24217223	1000	-	.	gene_id "MSTRG.58707"; transcript_id "MSTRG.58707.341"; exon_number "2";
chr14	StringTie	exon	24218133	24218215	1000	-	.	gene_id "MSTRG.58707"; transcript_id "MSTRG.58707.341"; exon_number "3";
chr14	StringTie	exon	24218384	24218431	1000	-	.	gene_id "MSTRG.58707"; transcript_id "MSTRG.58707.341"; exon_number "4";
chr14	StringTie	exon	24232250	24232411	1000	-	.	gene_id "MSTRG.58707"; transcript_id "MSTRG.58707.341"; exon_number "5";
chr14	StringTie	transcript	24216805	24232395	1000	-	.	gene_id "MSTRG.58707"; transcript_id "MSTRG.58707.342";
chr14	StringTie	exon	24216805	24217223	1000	-	.	gene_id "MSTRG.58707"; transcript_id "MSTRG.58707.342"; exon_number "1";
chr14	StringTie	exon	24218133	24218215	1000	-	.	gene_id "MSTRG.58707"; transcript_id "MSTRG.58707.342"; exon_number "2";
chr14	StringTie	exon	24232250	24232395	1000	-	.	gene_id "MSTRG.58707"; transcript_id "MSTRG.58707.342"; exon_number "3";
chr14	StringTie	transcript	24216805	24232411	1000	-	.	gene_id "MSTRG.58707"; transcript_id "MSTRG.58707.343";
chr14	StringTie	exon	24216805	24216997	1000	-	.	gene_id "MSTRG.58707"; transcript_id "MSTRG.58707.343"; exon_number "1";
chr14	StringTie	exon	24217084	24217223	1000	-	.	gene_id "MSTRG.58707"; transcript_id "MSTRG.58707.343"; exon_number "2";
chr14	StringTie	exon	24218133	24218215	1000	-	.	gene_id "MSTRG.58707"; transcript_id "MSTRG.58707.343"; exon_number "3";
chr14	StringTie	exon	24218384	24218431	1000	-	.	gene_id "MSTRG.58707"; transcript_id "MSTRG.58707.343"; exon_number "4";
chr14	StringTie	exon	24232250	24232411	1000	-	.	gene_id "MSTRG.58707"; transcript_id "MSTRG.58707.343"; exon_number "5";
chr14	StringTie	transcript	24216807	24232407	1000	-	.	gene_id "MSTRG.58707"; transcript_id "MSTRG.58707.344";
chr14	StringTie	exon	24216807	24217223	1000	-	.	gene_id "MSTRG.58707"; transcript_id "MSTRG.58707.344"; exon_number "1";
chr14	StringTie	exon	24217489	24217636	1000	-	.	gene_id "MSTRG.58707"; transcript_id "MSTRG.58707.344"; exon_number "2";
chr14	StringTie	exon	24218133	24218215	1000	-	.	gene_id "MSTRG.58707"; transcript_id "MSTRG.58707.344"; exon_number "3";
chr14	StringTie	exon	24218384	24218431	1000	-	.	gene_id "MSTRG.58707"; transcript_id "MSTRG.58707.344"; exon_number "4";
chr14	StringTie	exon	24232250	24232407	1000	-	.	gene_id "MSTRG.58707"; transcript_id "MSTRG.58707.344"; exon_number "5";
chr14	StringTie	transcript	24216807	24232821	1000	-	.	gene_id "MSTRG.58707"; transcript_id "MSTRG.58707.345";
chr14	StringTie	exon	24216807	24217223	1000	-	.	gene_id "MSTRG.58707"; transcript_id "MSTRG.58707.345"; exon_number "1";
chr14	StringTie	exon	24218133	24218215	1000	-	.	gene_id "MSTRG.58707"; transcript_id "MSTRG.58707.345"; exon_number "2";
chr14	StringTie	exon	24218384	24218431	1000	-	.	gene_id "MSTRG.58707"; transcript_id "MSTRG.58707.345"; exon_number "3";
chr14	StringTie	exon	24232653	24232821	1000	-	.	gene_id "MSTRG.58707"; transcript_id "MSTRG.58707.345"; exon_number "4";
chr14	StringTie	transcript	24216814	24231999	1000	-	.	gene_id "MSTRG.58707"; transcript_id "MSTRG.58707.346";
chr14	StringTie	exon	24216814	24217223	1000	-	.	gene_id "MSTRG.58707"; transcript_id "MSTRG.58707.346"; exon_number "1";
chr14	StringTie	exon	24218133	24218215	1000	-	.	gene_id "MSTRG.58707"; transcript_id "MSTRG.58707.346"; exon_number "2";
chr14	StringTie	exon	24218384	24218431	1000	-	.	gene_id "MSTRG.58707"; transcript_id "MSTRG.58707.346"; exon_number "3";
chr14	StringTie	exon	24231656	24231999	1000	-	.	gene_id "MSTRG.58707"; transcript_id "MSTRG.58707.346"; exon_number "4";
chr14	StringTie	transcript	24216821	24232379	1000	-	.	gene_id "MSTRG.58707"; transcript_id "MSTRG.58707.347";
chr14	StringTie	exon	24216821	24216989	1000	-	.	gene_id "MSTRG.58707"; transcript_id "MSTRG.58707.347"; exon_number "1";
chr14	StringTie	exon	24217084	24217223	1000	-	.	gene_id "MSTRG.58707"; transcript_id "MSTRG.58707.347"; exon_number "2";
chr14	StringTie	exon	24218133	24218215	1000	-	.	gene_id "MSTRG.58707"; transcript_id "MSTRG.58707.347"; exon_number "3";
chr14	StringTie	exon	24218384	24218431	1000	-	.	gene_id "MSTRG.58707"; transcript_id "MSTRG.58707.347"; exon_number "4";
chr14	StringTie	exon	24232250	24232379	1000	-	.	gene_id "MSTRG.58707"; transcript_id "MSTRG.58707.347"; exon_number "5";
chr14	StringTie	transcript	24216822	24218820	1000	-	.	gene_id "MSTRG.58707"; transcript_id "MSTRG.58707.348";
chr14	StringTie	exon	24216822	24216918	1000	-	.	gene_id "MSTRG.58707"; transcript_id "MSTRG.58707.348"; exon_number "1";
chr14	StringTie	exon	24217019	24217223	1000	-	.	gene_id "MSTRG.58707"; transcript_id "MSTRG.58707.348"; exon_number "2";
chr14	StringTie	exon	24218133	24218215	1000	-	.	gene_id "MSTRG.58707"; transcript_id "MSTRG.58707.348"; exon_number "3";
chr14	StringTie	exon	24218384	24218820	1000	-	.	gene_id "MSTRG.58707"; transcript_id "MSTRG.58707.348"; exon_number "4";
chr14	StringTie	transcript	24216830	24235405	1000	-	.	gene_id "MSTRG.58707"; transcript_id "MSTRG.58707.349";
chr14	StringTie	exon	24216830	24217223	1000	-	.	gene_id "MSTRG.58707"; transcript_id "MSTRG.58707.349"; exon_number "1";
chr14	StringTie	exon	24218133	24218215	1000	-	.	gene_id "MSTRG.58707"; transcript_id "MSTRG.58707.349"; exon_number "2";
chr14	StringTie	exon	24218384	24218431	1000	-	.	gene_id "MSTRG.58707"; transcript_id "MSTRG.58707.349"; exon_number "3";
chr14	StringTie	exon	24235348	24235405	1000	-	.	gene_id "MSTRG.58707"; transcript_id "MSTRG.58707.349"; exon_number "4";
chr14	StringTie	transcript	24216846	24231863	1000	-	.	gene_id "MSTRG.58707"; transcript_id "MSTRG.58707.350";
chr14	StringTie	exon	24216846	24217223	1000	-	.	gene_id "MSTRG.58707"; transcript_id "MSTRG.58707.350"; exon_number "1";
chr14	StringTie	exon	24218133	24218215	1000	-	.	gene_id "MSTRG.58707"; transcript_id "MSTRG.58707.350"; exon_number "2";
chr14	StringTie	exon	24231652	24231863	1000	-	.	gene_id "MSTRG.58707"; transcript_id "MSTRG.58707.350"; exon_number "3";
chr14	StringTie	transcript	24216855	24243544	1000	-	.	gene_id "MSTRG.58707"; transcript_id "MSTRG.58707.352";
chr14	StringTie	exon	24216855	24217223	1000	-	.	gene_id "MSTRG.58707"; transcript_id "MSTRG.58707.352"; exon_number "1";
chr14	StringTie	exon	24218133	24218215	1000	-	.	gene_id "MSTRG.58707"; transcript_id "MSTRG.58707.352"; exon_number "2";
chr14	StringTie	exon	24218384	24218431	1000	-	.	gene_id "MSTRG.58707"; transcript_id "MSTRG.58707.352"; exon_number "3";
chr14	StringTie	exon	24240064	24240155	1000	-	.	gene_id "MSTRG.58707"; transcript_id "MSTRG.58707.352"; exon_number "4";
chr14	StringTie	exon	24240263	24240875	1000	-	.	gene_id "MSTRG.58707"; transcript_id "MSTRG.58707.352"; exon_number "5";
chr14	StringTie	exon	24241020	24241116	1000	-	.	gene_id "MSTRG.58707"; transcript_id "MSTRG.58707.352"; exon_number "6";
chr14	StringTie	exon	24241204	24241311	1000	-	.	gene_id "MSTRG.58707"; transcript_id "MSTRG.58707.352"; exon_number "7";
chr14	StringTie	exon	24241675	24241776	1000	-	.	gene_id "MSTRG.58707"; transcript_id "MSTRG.58707.352"; exon_number "8";
chr14	StringTie	exon	24241890	24241994	1000	-	.	gene_id "MSTRG.58707"; transcript_id "MSTRG.58707.352"; exon_number "9";
chr14	StringTie	exon	24242141	24243544	1000	-	.	gene_id "MSTRG.58707"; transcript_id "MSTRG.58707.352"; exon_number "10";
chr14	StringTie	transcript	24226327	24232467	1000	-	.	gene_id "MSTRG.58707"; transcript_id "MSTRG.58707.359";
chr14	StringTie	exon	24226327	24228712	1000	-	.	gene_id "MSTRG.58707"; transcript_id "MSTRG.58707.359"; exon_number "1";
chr14	StringTie	exon	24232250	24232467	1000	-	.	gene_id "MSTRG.58707"; transcript_id "MSTRG.58707.359"; exon_number "2";
chr14	StringTie	transcript	24138969	24141594	1000	-	.	gene_id "MSTRG.58707"; transcript_id "MSTRG.58707.36";
chr14	StringTie	exon	24138969	24139196	1000	-	.	gene_id "MSTRG.58707"; transcript_id "MSTRG.58707.36"; exon_number "1";
chr14	StringTie	exon	24139360	24139442	1000	-	.	gene_id "MSTRG.58707"; transcript_id "MSTRG.58707.36"; exon_number "2";
chr14	StringTie	exon	24139545	24139789	1000	-	.	gene_id "MSTRG.58707"; transcript_id "MSTRG.58707.36"; exon_number "3";
chr14	StringTie	exon	24140889	24140965	1000	-	.	gene_id "MSTRG.58707"; transcript_id "MSTRG.58707.36"; exon_number "4";
chr14	StringTie	exon	24141107	24141316	1000	-	.	gene_id "MSTRG.58707"; transcript_id "MSTRG.58707.36"; exon_number "5";
chr14	StringTie	exon	24141438	24141594	1000	-	.	gene_id "MSTRG.58707"; transcript_id "MSTRG.58707.36"; exon_number "6";
chr14	StringTie	transcript	24226610	24232409	1000	-	.	gene_id "MSTRG.58707"; transcript_id "MSTRG.58707.361";
chr14	StringTie	exon	24226610	24228716	1000	-	.	gene_id "MSTRG.58707"; transcript_id "MSTRG.58707.361"; exon_number "1";
chr14	StringTie	exon	24231652	24231867	1000	-	.	gene_id "MSTRG.58707"; transcript_id "MSTRG.58707.361"; exon_number "2";
chr14	StringTie	exon	24232250	24232409	1000	-	.	gene_id "MSTRG.58707"; transcript_id "MSTRG.58707.361"; exon_number "3";
chr14	StringTie	transcript	24226681	24232462	1000	-	.	gene_id "MSTRG.58707"; transcript_id "MSTRG.58707.362";
chr14	StringTie	exon	24226681	24228712	1000	-	.	gene_id "MSTRG.58707"; transcript_id "MSTRG.58707.362"; exon_number "1";
chr14	StringTie	exon	24231652	24231867	1000	-	.	gene_id "MSTRG.58707"; transcript_id "MSTRG.58707.362"; exon_number "2";
chr14	StringTie	exon	24232250	24232462	1000	-	.	gene_id "MSTRG.58707"; transcript_id "MSTRG.58707.362"; exon_number "3";
chr14	StringTie	transcript	24233218	24271935	1000	-	.	gene_id "MSTRG.58707"; transcript_id "MSTRG.58707.363";
chr14	StringTie	exon	24233218	24233257	1000	-	.	gene_id "MSTRG.58707"; transcript_id "MSTRG.58707.363"; exon_number "1";
chr14	StringTie	exon	24239035	24239931	1000	-	.	gene_id "MSTRG.58707"; transcript_id "MSTRG.58707.363"; exon_number "2";
chr14	StringTie	exon	24240064	24240875	1000	-	.	gene_id "MSTRG.58707"; transcript_id "MSTRG.58707.363"; exon_number "3";
chr14	StringTie	exon	24241020	24241116	1000	-	.	gene_id "MSTRG.58707"; transcript_id "MSTRG.58707.363"; exon_number "4";
chr14	StringTie	exon	24241204	24241311	1000	-	.	gene_id "MSTRG.58707"; transcript_id "MSTRG.58707.363"; exon_number "5";
chr14	StringTie	exon	24241675	24241776	1000	-	.	gene_id "MSTRG.58707"; transcript_id "MSTRG.58707.363"; exon_number "6";
chr14	StringTie	exon	24241890	24241994	1000	-	.	gene_id "MSTRG.58707"; transcript_id "MSTRG.58707.363"; exon_number "7";
chr14	StringTie	exon	24242141	24242863	1000	-	.	gene_id "MSTRG.58707"; transcript_id "MSTRG.58707.363"; exon_number "8";
chr14	StringTie	exon	24247968	24248251	1000	-	.	gene_id "MSTRG.58707"; transcript_id "MSTRG.58707.363"; exon_number "9";
chr14	StringTie	exon	24248902	24249541	1000	-	.	gene_id "MSTRG.58707"; transcript_id "MSTRG.58707.363"; exon_number "10";
chr14	StringTie	exon	24254152	24254288	1000	-	.	gene_id "MSTRG.58707"; transcript_id "MSTRG.58707.363"; exon_number "11";
chr14	StringTie	exon	24254664	24254824	1000	-	.	gene_id "MSTRG.58707"; transcript_id "MSTRG.58707.363"; exon_number "12";
chr14	StringTie	exon	24254972	24255253	1000	-	.	gene_id "MSTRG.58707"; transcript_id "MSTRG.58707.363"; exon_number "13";
chr14	StringTie	exon	24255364	24255517	1000	-	.	gene_id "MSTRG.58707"; transcript_id "MSTRG.58707.363"; exon_number "14";
chr14	StringTie	exon	24255989	24256077	1000	-	.	gene_id "MSTRG.58707"; transcript_id "MSTRG.58707.363"; exon_number "15";
chr14	StringTie	exon	24258285	24258388	1000	-	.	gene_id "MSTRG.58707"; transcript_id "MSTRG.58707.363"; exon_number "16";
chr14	StringTie	exon	24258535	24258673	1000	-	.	gene_id "MSTRG.58707"; transcript_id "MSTRG.58707.363"; exon_number "17";
chr14	StringTie	exon	24259075	24259249	1000	-	.	gene_id "MSTRG.58707"; transcript_id "MSTRG.58707.363"; exon_number "18";
chr14	StringTie	exon	24259704	24259811	1000	-	.	gene_id "MSTRG.58707"; transcript_id "MSTRG.58707.363"; exon_number "19";
chr14	StringTie	exon	24259940	24260058	1000	-	.	gene_id "MSTRG.58707"; transcript_id "MSTRG.58707.363"; exon_number "20";
chr14	StringTie	exon	24260450	24260698	1000	-	.	gene_id "MSTRG.58707"; transcript_id "MSTRG.58707.363"; exon_number "21";
chr14	StringTie	exon	24261695	24261883	1000	-	.	gene_id "MSTRG.58707"; transcript_id "MSTRG.58707.363"; exon_number "22";
chr14	StringTie	exon	24262034	24262354	1000	-	.	gene_id "MSTRG.58707"; transcript_id "MSTRG.58707.363"; exon_number "23";
chr14	StringTie	exon	24263089	24263192	1000	-	.	gene_id "MSTRG.58707"; transcript_id "MSTRG.58707.363"; exon_number "24";
chr14	StringTie	exon	24263506	24264235	1000	-	.	gene_id "MSTRG.58707"; transcript_id "MSTRG.58707.363"; exon_number "25";
chr14	StringTie	exon	24265675	24265763	1000	-	.	gene_id "MSTRG.58707"; transcript_id "MSTRG.58707.363"; exon_number "26";
chr14	StringTie	exon	24266430	24266517	1000	-	.	gene_id "MSTRG.58707"; transcript_id "MSTRG.58707.363"; exon_number "27";
chr14	StringTie	exon	24266776	24266889	1000	-	.	gene_id "MSTRG.58707"; transcript_id "MSTRG.58707.363"; exon_number "28";
chr14	StringTie	exon	24267660	24267776	1000	-	.	gene_id "MSTRG.58707"; transcript_id "MSTRG.58707.363"; exon_number "29";
chr14	StringTie	exon	24267870	24267958	1000	-	.	gene_id "MSTRG.58707"; transcript_id "MSTRG.58707.363"; exon_number "30";
chr14	StringTie	exon	24268110	24268198	1000	-	.	gene_id "MSTRG.58707"; transcript_id "MSTRG.58707.363"; exon_number "31";
chr14	StringTie	exon	24268369	24268420	1000	-	.	gene_id "MSTRG.58707"; transcript_id "MSTRG.58707.363"; exon_number "32";
chr14	StringTie	exon	24268514	24268619	1000	-	.	gene_id "MSTRG.58707"; transcript_id "MSTRG.58707.363"; exon_number "33";
chr14	StringTie	exon	24268725	24268826	1000	-	.	gene_id "MSTRG.58707"; transcript_id "MSTRG.58707.363"; exon_number "34";
chr14	StringTie	exon	24268911	24268993	1000	-	.	gene_id "MSTRG.58707"; transcript_id "MSTRG.58707.363"; exon_number "35";
chr14	StringTie	exon	24269080	24269163	1000	-	.	gene_id "MSTRG.58707"; transcript_id "MSTRG.58707.363"; exon_number "36";
chr14	StringTie	exon	24269491	24269694	1000	-	.	gene_id "MSTRG.58707"; transcript_id "MSTRG.58707.363"; exon_number "37";
chr14	StringTie	exon	24269953	24270140	1000	-	.	gene_id "MSTRG.58707"; transcript_id "MSTRG.58707.363"; exon_number "38";
chr14	StringTie	exon	24270334	24270458	1000	-	.	gene_id "MSTRG.58707"; transcript_id "MSTRG.58707.363"; exon_number "39";
chr14	StringTie	exon	24270837	24270947	1000	-	.	gene_id "MSTRG.58707"; transcript_id "MSTRG.58707.363"; exon_number "40";
chr14	StringTie	exon	24271113	24271169	1000	-	.	gene_id "MSTRG.58707"; transcript_id "MSTRG.58707.363"; exon_number "41";
chr14	StringTie	exon	24271487	24271935	1000	-	.	gene_id "MSTRG.58707"; transcript_id "MSTRG.58707.363"; exon_number "42";
chr14	StringTie	transcript	24233218	24272994	1000	-	.	gene_id "MSTRG.58707"; transcript_id "MSTRG.58707.364";
chr14	StringTie	exon	24233218	24233257	1000	-	.	gene_id "MSTRG.58707"; transcript_id "MSTRG.58707.364"; exon_number "1";
chr14	StringTie	exon	24239035	24240155	1000	-	.	gene_id "MSTRG.58707"; transcript_id "MSTRG.58707.364"; exon_number "2";
chr14	StringTie	exon	24240263	24240330	1000	-	.	gene_id "MSTRG.58707"; transcript_id "MSTRG.58707.364"; exon_number "3";
chr14	StringTie	exon	24240419	24240875	1000	-	.	gene_id "MSTRG.58707"; transcript_id "MSTRG.58707.364"; exon_number "4";
chr14	StringTie	exon	24241020	24241116	1000	-	.	gene_id "MSTRG.58707"; transcript_id "MSTRG.58707.364"; exon_number "5";
chr14	StringTie	exon	24241204	24241311	1000	-	.	gene_id "MSTRG.58707"; transcript_id "MSTRG.58707.364"; exon_number "6";
chr14	StringTie	exon	24241675	24241776	1000	-	.	gene_id "MSTRG.58707"; transcript_id "MSTRG.58707.364"; exon_number "7";
chr14	StringTie	exon	24241890	24241994	1000	-	.	gene_id "MSTRG.58707"; transcript_id "MSTRG.58707.364"; exon_number "8";
chr14	StringTie	exon	24242141	24242863	1000	-	.	gene_id "MSTRG.58707"; transcript_id "MSTRG.58707.364"; exon_number "9";
chr14	StringTie	exon	24247968	24249541	1000	-	.	gene_id "MSTRG.58707"; transcript_id "MSTRG.58707.364"; exon_number "10";
chr14	StringTie	exon	24254152	24254288	1000	-	.	gene_id "MSTRG.58707"; transcript_id "MSTRG.58707.364"; exon_number "11";
chr14	StringTie	exon	24254664	24254824	1000	-	.	gene_id "MSTRG.58707"; transcript_id "MSTRG.58707.364"; exon_number "12";
chr14	StringTie	exon	24254972	24255253	1000	-	.	gene_id "MSTRG.58707"; transcript_id "MSTRG.58707.364"; exon_number "13";
chr14	StringTie	exon	24255364	24255517	1000	-	.	gene_id "MSTRG.58707"; transcript_id "MSTRG.58707.364"; exon_number "14";
chr14	StringTie	exon	24255989	24256077	1000	-	.	gene_id "MSTRG.58707"; transcript_id "MSTRG.58707.364"; exon_number "15";
chr14	StringTie	exon	24258285	24258388	1000	-	.	gene_id "MSTRG.58707"; transcript_id "MSTRG.58707.364"; exon_number "16";
chr14	StringTie	exon	24258535	24258673	1000	-	.	gene_id "MSTRG.58707"; transcript_id "MSTRG.58707.364"; exon_number "17";
chr14	StringTie	exon	24259704	24260058	1000	-	.	gene_id "MSTRG.58707"; transcript_id "MSTRG.58707.364"; exon_number "18";
chr14	StringTie	exon	24260450	24260698	1000	-	.	gene_id "MSTRG.58707"; transcript_id "MSTRG.58707.364"; exon_number "19";
chr14	StringTie	exon	24261695	24261883	1000	-	.	gene_id "MSTRG.58707"; transcript_id "MSTRG.58707.364"; exon_number "20";
chr14	StringTie	exon	24262034	24262354	1000	-	.	gene_id "MSTRG.58707"; transcript_id "MSTRG.58707.364"; exon_number "21";
chr14	StringTie	exon	24263089	24265763	1000	-	.	gene_id "MSTRG.58707"; transcript_id "MSTRG.58707.364"; exon_number "22";
chr14	StringTie	exon	24266430	24266889	1000	-	.	gene_id "MSTRG.58707"; transcript_id "MSTRG.58707.364"; exon_number "23";
chr14	StringTie	exon	24267660	24267776	1000	-	.	gene_id "MSTRG.58707"; transcript_id "MSTRG.58707.364"; exon_number "24";
chr14	StringTie	exon	24267870	24267958	1000	-	.	gene_id "MSTRG.58707"; transcript_id "MSTRG.58707.364"; exon_number "25";
chr14	StringTie	exon	24268110	24268198	1000	-	.	gene_id "MSTRG.58707"; transcript_id "MSTRG.58707.364"; exon_number "26";
chr14	StringTie	exon	24268369	24268420	1000	-	.	gene_id "MSTRG.58707"; transcript_id "MSTRG.58707.364"; exon_number "27";
chr14	StringTie	exon	24268514	24268619	1000	-	.	gene_id "MSTRG.58707"; transcript_id "MSTRG.58707.364"; exon_number "28";
chr14	StringTie	exon	24268725	24268826	1000	-	.	gene_id "MSTRG.58707"; transcript_id "MSTRG.58707.364"; exon_number "29";
chr14	StringTie	exon	24268911	24268993	1000	-	.	gene_id "MSTRG.58707"; transcript_id "MSTRG.58707.364"; exon_number "30";
chr14	StringTie	exon	24269080	24269163	1000	-	.	gene_id "MSTRG.58707"; transcript_id "MSTRG.58707.364"; exon_number "31";
chr14	StringTie	exon	24269491	24269694	1000	-	.	gene_id "MSTRG.58707"; transcript_id "MSTRG.58707.364"; exon_number "32";
chr14	StringTie	exon	24269953	24270140	1000	-	.	gene_id "MSTRG.58707"; transcript_id "MSTRG.58707.364"; exon_number "33";
chr14	StringTie	exon	24270334	24270458	1000	-	.	gene_id "MSTRG.58707"; transcript_id "MSTRG.58707.364"; exon_number "34";
chr14	StringTie	exon	24270837	24270947	1000	-	.	gene_id "MSTRG.58707"; transcript_id "MSTRG.58707.364"; exon_number "35";
chr14	StringTie	exon	24271113	24271169	1000	-	.	gene_id "MSTRG.58707"; transcript_id "MSTRG.58707.364"; exon_number "36";
chr14	StringTie	exon	24271487	24272994	1000	-	.	gene_id "MSTRG.58707"; transcript_id "MSTRG.58707.364"; exon_number "37";
chr14	StringTie	transcript	24234242	24272206	1000	-	.	gene_id "MSTRG.58707"; transcript_id "MSTRG.58707.365";
chr14	StringTie	exon	24234242	24234623	1000	-	.	gene_id "MSTRG.58707"; transcript_id "MSTRG.58707.365"; exon_number "1";
chr14	StringTie	exon	24235348	24235453	1000	-	.	gene_id "MSTRG.58707"; transcript_id "MSTRG.58707.365"; exon_number "2";
chr14	StringTie	exon	24240064	24240875	1000	-	.	gene_id "MSTRG.58707"; transcript_id "MSTRG.58707.365"; exon_number "3";
chr14	StringTie	exon	24241020	24241116	1000	-	.	gene_id "MSTRG.58707"; transcript_id "MSTRG.58707.365"; exon_number "4";
chr14	StringTie	exon	24241204	24241311	1000	-	.	gene_id "MSTRG.58707"; transcript_id "MSTRG.58707.365"; exon_number "5";
chr14	StringTie	exon	24241675	24241776	1000	-	.	gene_id "MSTRG.58707"; transcript_id "MSTRG.58707.365"; exon_number "6";
chr14	StringTie	exon	24241890	24241994	1000	-	.	gene_id "MSTRG.58707"; transcript_id "MSTRG.58707.365"; exon_number "7";
chr14	StringTie	exon	24242141	24242863	1000	-	.	gene_id "MSTRG.58707"; transcript_id "MSTRG.58707.365"; exon_number "8";
chr14	StringTie	exon	24247968	24249541	1000	-	.	gene_id "MSTRG.58707"; transcript_id "MSTRG.58707.365"; exon_number "9";
chr14	StringTie	exon	24254152	24254288	1000	-	.	gene_id "MSTRG.58707"; transcript_id "MSTRG.58707.365"; exon_number "10";
chr14	StringTie	exon	24254664	24254824	1000	-	.	gene_id "MSTRG.58707"; transcript_id "MSTRG.58707.365"; exon_number "11";
chr14	StringTie	exon	24254972	24255253	1000	-	.	gene_id "MSTRG.58707"; transcript_id "MSTRG.58707.365"; exon_number "12";
chr14	StringTie	exon	24255364	24255517	1000	-	.	gene_id "MSTRG.58707"; transcript_id "MSTRG.58707.365"; exon_number "13";
chr14	StringTie	exon	24255989	24256077	1000	-	.	gene_id "MSTRG.58707"; transcript_id "MSTRG.58707.365"; exon_number "14";
chr14	StringTie	exon	24258285	24258388	1000	-	.	gene_id "MSTRG.58707"; transcript_id "MSTRG.58707.365"; exon_number "15";
chr14	StringTie	exon	24258535	24258673	1000	-	.	gene_id "MSTRG.58707"; transcript_id "MSTRG.58707.365"; exon_number "16";
chr14	StringTie	exon	24259075	24259249	1000	-	.	gene_id "MSTRG.58707"; transcript_id "MSTRG.58707.365"; exon_number "17";
chr14	StringTie	exon	24259704	24259811	1000	-	.	gene_id "MSTRG.58707"; transcript_id "MSTRG.58707.365"; exon_number "18";
chr14	StringTie	exon	24259940	24260058	1000	-	.	gene_id "MSTRG.58707"; transcript_id "MSTRG.58707.365"; exon_number "19";
chr14	StringTie	exon	24260450	24260698	1000	-	.	gene_id "MSTRG.58707"; transcript_id "MSTRG.58707.365"; exon_number "20";
chr14	StringTie	exon	24261695	24261883	1000	-	.	gene_id "MSTRG.58707"; transcript_id "MSTRG.58707.365"; exon_number "21";
chr14	StringTie	exon	24262034	24265763	1000	-	.	gene_id "MSTRG.58707"; transcript_id "MSTRG.58707.365"; exon_number "22";
chr14	StringTie	exon	24266430	24266517	1000	-	.	gene_id "MSTRG.58707"; transcript_id "MSTRG.58707.365"; exon_number "23";
chr14	StringTie	exon	24266776	24266889	1000	-	.	gene_id "MSTRG.58707"; transcript_id "MSTRG.58707.365"; exon_number "24";
chr14	StringTie	exon	24267660	24267776	1000	-	.	gene_id "MSTRG.58707"; transcript_id "MSTRG.58707.365"; exon_number "25";
chr14	StringTie	exon	24267870	24267958	1000	-	.	gene_id "MSTRG.58707"; transcript_id "MSTRG.58707.365"; exon_number "26";
chr14	StringTie	exon	24268110	24268198	1000	-	.	gene_id "MSTRG.58707"; transcript_id "MSTRG.58707.365"; exon_number "27";
chr14	StringTie	exon	24268369	24268420	1000	-	.	gene_id "MSTRG.58707"; transcript_id "MSTRG.58707.365"; exon_number "28";
chr14	StringTie	exon	24268514	24268619	1000	-	.	gene_id "MSTRG.58707"; transcript_id "MSTRG.58707.365"; exon_number "29";
chr14	StringTie	exon	24268725	24268826	1000	-	.	gene_id "MSTRG.58707"; transcript_id "MSTRG.58707.365"; exon_number "30";
chr14	StringTie	exon	24268911	24268993	1000	-	.	gene_id "MSTRG.58707"; transcript_id "MSTRG.58707.365"; exon_number "31";
chr14	StringTie	exon	24269080	24269163	1000	-	.	gene_id "MSTRG.58707"; transcript_id "MSTRG.58707.365"; exon_number "32";
chr14	StringTie	exon	24269491	24269694	1000	-	.	gene_id "MSTRG.58707"; transcript_id "MSTRG.58707.365"; exon_number "33";
chr14	StringTie	exon	24269953	24270140	1000	-	.	gene_id "MSTRG.58707"; transcript_id "MSTRG.58707.365"; exon_number "34";
chr14	StringTie	exon	24270334	24270458	1000	-	.	gene_id "MSTRG.58707"; transcript_id "MSTRG.58707.365"; exon_number "35";
chr14	StringTie	exon	24270837	24270947	1000	-	.	gene_id "MSTRG.58707"; transcript_id "MSTRG.58707.365"; exon_number "36";
chr14	StringTie	exon	24271113	24271169	1000	-	.	gene_id "MSTRG.58707"; transcript_id "MSTRG.58707.365"; exon_number "37";
chr14	StringTie	exon	24271487	24272206	1000	-	.	gene_id "MSTRG.58707"; transcript_id "MSTRG.58707.365"; exon_number "38";
chr14	StringTie	transcript	24235429	24243482	1000	-	.	gene_id "MSTRG.58707"; transcript_id "MSTRG.58707.366";
chr14	StringTie	exon	24235429	24235453	1000	-	.	gene_id "MSTRG.58707"; transcript_id "MSTRG.58707.366"; exon_number "1";
chr14	StringTie	exon	24240064	24240155	1000	-	.	gene_id "MSTRG.58707"; transcript_id "MSTRG.58707.366"; exon_number "2";
chr14	StringTie	exon	24240263	24240875	1000	-	.	gene_id "MSTRG.58707"; transcript_id "MSTRG.58707.366"; exon_number "3";
chr14	StringTie	exon	24241020	24241116	1000	-	.	gene_id "MSTRG.58707"; transcript_id "MSTRG.58707.366"; exon_number "4";
chr14	StringTie	exon	24241204	24241311	1000	-	.	gene_id "MSTRG.58707"; transcript_id "MSTRG.58707.366"; exon_number "5";
chr14	StringTie	exon	24241675	24241776	1000	-	.	gene_id "MSTRG.58707"; transcript_id "MSTRG.58707.366"; exon_number "6";
chr14	StringTie	exon	24241890	24241994	1000	-	.	gene_id "MSTRG.58707"; transcript_id "MSTRG.58707.366"; exon_number "7";
chr14	StringTie	exon	24242141	24242907	1000	-	.	gene_id "MSTRG.58707"; transcript_id "MSTRG.58707.366"; exon_number "8";
chr14	StringTie	exon	24243447	24243482	1000	-	.	gene_id "MSTRG.58707"; transcript_id "MSTRG.58707.366"; exon_number "9";
chr14	StringTie	transcript	24238286	24273041	1000	-	.	gene_id "MSTRG.58707"; transcript_id "MSTRG.58707.367";
chr14	StringTie	exon	24238286	24238359	1000	-	.	gene_id "MSTRG.58707"; transcript_id "MSTRG.58707.367"; exon_number "1";
chr14	StringTie	exon	24240064	24240330	1000	-	.	gene_id "MSTRG.58707"; transcript_id "MSTRG.58707.367"; exon_number "2";
chr14	StringTie	exon	24240419	24240875	1000	-	.	gene_id "MSTRG.58707"; transcript_id "MSTRG.58707.367"; exon_number "3";
chr14	StringTie	exon	24241020	24241116	1000	-	.	gene_id "MSTRG.58707"; transcript_id "MSTRG.58707.367"; exon_number "4";
chr14	StringTie	exon	24241204	24241311	1000	-	.	gene_id "MSTRG.58707"; transcript_id "MSTRG.58707.367"; exon_number "5";
chr14	StringTie	exon	24241675	24241776	1000	-	.	gene_id "MSTRG.58707"; transcript_id "MSTRG.58707.367"; exon_number "6";
chr14	StringTie	exon	24241890	24241994	1000	-	.	gene_id "MSTRG.58707"; transcript_id "MSTRG.58707.367"; exon_number "7";
chr14	StringTie	exon	24242141	24243048	1000	-	.	gene_id "MSTRG.58707"; transcript_id "MSTRG.58707.367"; exon_number "8";
chr14	StringTie	exon	24247968	24249541	1000	-	.	gene_id "MSTRG.58707"; transcript_id "MSTRG.58707.367"; exon_number "9";
chr14	StringTie	exon	24254152	24254288	1000	-	.	gene_id "MSTRG.58707"; transcript_id "MSTRG.58707.367"; exon_number "10";
chr14	StringTie	exon	24254664	24254824	1000	-	.	gene_id "MSTRG.58707"; transcript_id "MSTRG.58707.367"; exon_number "11";
chr14	StringTie	exon	24254972	24255253	1000	-	.	gene_id "MSTRG.58707"; transcript_id "MSTRG.58707.367"; exon_number "12";
chr14	StringTie	exon	24255364	24255517	1000	-	.	gene_id "MSTRG.58707"; transcript_id "MSTRG.58707.367"; exon_number "13";
chr14	StringTie	exon	24255989	24256077	1000	-	.	gene_id "MSTRG.58707"; transcript_id "MSTRG.58707.367"; exon_number "14";
chr14	StringTie	exon	24258285	24258388	1000	-	.	gene_id "MSTRG.58707"; transcript_id "MSTRG.58707.367"; exon_number "15";
chr14	StringTie	exon	24258535	24258673	1000	-	.	gene_id "MSTRG.58707"; transcript_id "MSTRG.58707.367"; exon_number "16";
chr14	StringTie	exon	24259075	24259249	1000	-	.	gene_id "MSTRG.58707"; transcript_id "MSTRG.58707.367"; exon_number "17";
chr14	StringTie	exon	24259704	24259811	1000	-	.	gene_id "MSTRG.58707"; transcript_id "MSTRG.58707.367"; exon_number "18";
chr14	StringTie	exon	24259940	24260058	1000	-	.	gene_id "MSTRG.58707"; transcript_id "MSTRG.58707.367"; exon_number "19";
chr14	StringTie	exon	24260450	24260698	1000	-	.	gene_id "MSTRG.58707"; transcript_id "MSTRG.58707.367"; exon_number "20";
chr14	StringTie	exon	24261695	24261883	1000	-	.	gene_id "MSTRG.58707"; transcript_id "MSTRG.58707.367"; exon_number "21";
chr14	StringTie	exon	24262034	24262354	1000	-	.	gene_id "MSTRG.58707"; transcript_id "MSTRG.58707.367"; exon_number "22";
chr14	StringTie	exon	24263089	24263171	1000	-	.	gene_id "MSTRG.58707"; transcript_id "MSTRG.58707.367"; exon_number "23";
chr14	StringTie	exon	24263934	24265763	1000	-	.	gene_id "MSTRG.58707"; transcript_id "MSTRG.58707.367"; exon_number "24";
chr14	StringTie	exon	24266430	24266664	1000	-	.	gene_id "MSTRG.58707"; transcript_id "MSTRG.58707.367"; exon_number "25";
chr14	StringTie	exon	24266776	24266889	1000	-	.	gene_id "MSTRG.58707"; transcript_id "MSTRG.58707.367"; exon_number "26";
chr14	StringTie	exon	24267660	24267776	1000	-	.	gene_id "MSTRG.58707"; transcript_id "MSTRG.58707.367"; exon_number "27";
chr14	StringTie	exon	24267870	24267958	1000	-	.	gene_id "MSTRG.58707"; transcript_id "MSTRG.58707.367"; exon_number "28";
chr14	StringTie	exon	24268110	24268198	1000	-	.	gene_id "MSTRG.58707"; transcript_id "MSTRG.58707.367"; exon_number "29";
chr14	StringTie	exon	24268369	24268420	1000	-	.	gene_id "MSTRG.58707"; transcript_id "MSTRG.58707.367"; exon_number "30";
chr14	StringTie	exon	24268514	24268619	1000	-	.	gene_id "MSTRG.58707"; transcript_id "MSTRG.58707.367"; exon_number "31";
chr14	StringTie	exon	24268725	24268826	1000	-	.	gene_id "MSTRG.58707"; transcript_id "MSTRG.58707.367"; exon_number "32";
chr14	StringTie	exon	24268911	24268993	1000	-	.	gene_id "MSTRG.58707"; transcript_id "MSTRG.58707.367"; exon_number "33";
chr14	StringTie	exon	24269080	24269163	1000	-	.	gene_id "MSTRG.58707"; transcript_id "MSTRG.58707.367"; exon_number "34";
chr14	StringTie	exon	24269491	24269694	1000	-	.	gene_id "MSTRG.58707"; transcript_id "MSTRG.58707.367"; exon_number "35";
chr14	StringTie	exon	24269953	24270140	1000	-	.	gene_id "MSTRG.58707"; transcript_id "MSTRG.58707.367"; exon_number "36";
chr14	StringTie	exon	24270334	24270458	1000	-	.	gene_id "MSTRG.58707"; transcript_id "MSTRG.58707.367"; exon_number "37";
chr14	StringTie	exon	24270837	24270947	1000	-	.	gene_id "MSTRG.58707"; transcript_id "MSTRG.58707.367"; exon_number "38";
chr14	StringTie	exon	24271113	24271169	1000	-	.	gene_id "MSTRG.58707"; transcript_id "MSTRG.58707.367"; exon_number "39";
chr14	StringTie	exon	24271487	24273041	1000	-	.	gene_id "MSTRG.58707"; transcript_id "MSTRG.58707.367"; exon_number "40";
chr14	StringTie	transcript	24238572	24264463	1000	-	.	gene_id "MSTRG.58707"; transcript_id "MSTRG.58707.368";
chr14	StringTie	exon	24238572	24238681	1000	-	.	gene_id "MSTRG.58707"; transcript_id "MSTRG.58707.368"; exon_number "1";
chr14	StringTie	exon	24238928	24240330	1000	-	.	gene_id "MSTRG.58707"; transcript_id "MSTRG.58707.368"; exon_number "2";
chr14	StringTie	exon	24240419	24240875	1000	-	.	gene_id "MSTRG.58707"; transcript_id "MSTRG.58707.368"; exon_number "3";
chr14	StringTie	exon	24241020	24241116	1000	-	.	gene_id "MSTRG.58707"; transcript_id "MSTRG.58707.368"; exon_number "4";
chr14	StringTie	exon	24241204	24241311	1000	-	.	gene_id "MSTRG.58707"; transcript_id "MSTRG.58707.368"; exon_number "5";
chr14	StringTie	exon	24241675	24241776	1000	-	.	gene_id "MSTRG.58707"; transcript_id "MSTRG.58707.368"; exon_number "6";
chr14	StringTie	exon	24241890	24241994	1000	-	.	gene_id "MSTRG.58707"; transcript_id "MSTRG.58707.368"; exon_number "7";
chr14	StringTie	exon	24242141	24242863	1000	-	.	gene_id "MSTRG.58707"; transcript_id "MSTRG.58707.368"; exon_number "8";
chr14	StringTie	exon	24247968	24251788	1000	-	.	gene_id "MSTRG.58707"; transcript_id "MSTRG.58707.368"; exon_number "9";
chr14	StringTie	exon	24254152	24254288	1000	-	.	gene_id "MSTRG.58707"; transcript_id "MSTRG.58707.368"; exon_number "10";
chr14	StringTie	exon	24254664	24254824	1000	-	.	gene_id "MSTRG.58707"; transcript_id "MSTRG.58707.368"; exon_number "11";
chr14	StringTie	exon	24254972	24255253	1000	-	.	gene_id "MSTRG.58707"; transcript_id "MSTRG.58707.368"; exon_number "12";
chr14	StringTie	exon	24255364	24255517	1000	-	.	gene_id "MSTRG.58707"; transcript_id "MSTRG.58707.368"; exon_number "13";
chr14	StringTie	exon	24255989	24256077	1000	-	.	gene_id "MSTRG.58707"; transcript_id "MSTRG.58707.368"; exon_number "14";
chr14	StringTie	exon	24258285	24258388	1000	-	.	gene_id "MSTRG.58707"; transcript_id "MSTRG.58707.368"; exon_number "15";
chr14	StringTie	exon	24258535	24258673	1000	-	.	gene_id "MSTRG.58707"; transcript_id "MSTRG.58707.368"; exon_number "16";
chr14	StringTie	exon	24259075	24259249	1000	-	.	gene_id "MSTRG.58707"; transcript_id "MSTRG.58707.368"; exon_number "17";
chr14	StringTie	exon	24259704	24259811	1000	-	.	gene_id "MSTRG.58707"; transcript_id "MSTRG.58707.368"; exon_number "18";
chr14	StringTie	exon	24259940	24260058	1000	-	.	gene_id "MSTRG.58707"; transcript_id "MSTRG.58707.368"; exon_number "19";
chr14	StringTie	exon	24260450	24260698	1000	-	.	gene_id "MSTRG.58707"; transcript_id "MSTRG.58707.368"; exon_number "20";
chr14	StringTie	exon	24261695	24261883	1000	-	.	gene_id "MSTRG.58707"; transcript_id "MSTRG.58707.368"; exon_number "21";
chr14	StringTie	exon	24262034	24262354	1000	-	.	gene_id "MSTRG.58707"; transcript_id "MSTRG.58707.368"; exon_number "22";
chr14	StringTie	exon	24263089	24263192	1000	-	.	gene_id "MSTRG.58707"; transcript_id "MSTRG.58707.368"; exon_number "23";
chr14	StringTie	exon	24263506	24264463	1000	-	.	gene_id "MSTRG.58707"; transcript_id "MSTRG.58707.368"; exon_number "24";
chr14	StringTie	transcript	24238587	24271964	1000	-	.	gene_id "MSTRG.58707"; transcript_id "MSTRG.58707.369";
chr14	StringTie	exon	24238587	24238681	1000	-	.	gene_id "MSTRG.58707"; transcript_id "MSTRG.58707.369"; exon_number "1";
chr14	StringTie	exon	24238928	24239931	1000	-	.	gene_id "MSTRG.58707"; transcript_id "MSTRG.58707.369"; exon_number "2";
chr14	StringTie	exon	24240064	24240155	1000	-	.	gene_id "MSTRG.58707"; transcript_id "MSTRG.58707.369"; exon_number "3";
chr14	StringTie	exon	24240263	24240330	1000	-	.	gene_id "MSTRG.58707"; transcript_id "MSTRG.58707.369"; exon_number "4";
chr14	StringTie	exon	24240419	24240875	1000	-	.	gene_id "MSTRG.58707"; transcript_id "MSTRG.58707.369"; exon_number "5";
chr14	StringTie	exon	24241020	24241116	1000	-	.	gene_id "MSTRG.58707"; transcript_id "MSTRG.58707.369"; exon_number "6";
chr14	StringTie	exon	24241204	24241311	1000	-	.	gene_id "MSTRG.58707"; transcript_id "MSTRG.58707.369"; exon_number "7";
chr14	StringTie	exon	24241675	24241776	1000	-	.	gene_id "MSTRG.58707"; transcript_id "MSTRG.58707.369"; exon_number "8";
chr14	StringTie	exon	24241890	24241994	1000	-	.	gene_id "MSTRG.58707"; transcript_id "MSTRG.58707.369"; exon_number "9";
chr14	StringTie	exon	24242141	24242863	1000	-	.	gene_id "MSTRG.58707"; transcript_id "MSTRG.58707.369"; exon_number "10";
chr14	StringTie	exon	24247968	24249541	1000	-	.	gene_id "MSTRG.58707"; transcript_id "MSTRG.58707.369"; exon_number "11";
chr14	StringTie	exon	24254152	24254288	1000	-	.	gene_id "MSTRG.58707"; transcript_id "MSTRG.58707.369"; exon_number "12";
chr14	StringTie	exon	24254664	24254824	1000	-	.	gene_id "MSTRG.58707"; transcript_id "MSTRG.58707.369"; exon_number "13";
chr14	StringTie	exon	24254972	24255253	1000	-	.	gene_id "MSTRG.58707"; transcript_id "MSTRG.58707.369"; exon_number "14";
chr14	StringTie	exon	24255364	24255517	1000	-	.	gene_id "MSTRG.58707"; transcript_id "MSTRG.58707.369"; exon_number "15";
chr14	StringTie	exon	24255989	24256077	1000	-	.	gene_id "MSTRG.58707"; transcript_id "MSTRG.58707.369"; exon_number "16";
chr14	StringTie	exon	24258285	24258388	1000	-	.	gene_id "MSTRG.58707"; transcript_id "MSTRG.58707.369"; exon_number "17";
chr14	StringTie	exon	24258535	24258673	1000	-	.	gene_id "MSTRG.58707"; transcript_id "MSTRG.58707.369"; exon_number "18";
chr14	StringTie	exon	24259075	24259249	1000	-	.	gene_id "MSTRG.58707"; transcript_id "MSTRG.58707.369"; exon_number "19";
chr14	StringTie	exon	24259704	24259811	1000	-	.	gene_id "MSTRG.58707"; transcript_id "MSTRG.58707.369"; exon_number "20";
chr14	StringTie	exon	24259940	24260058	1000	-	.	gene_id "MSTRG.58707"; transcript_id "MSTRG.58707.369"; exon_number "21";
chr14	StringTie	exon	24260450	24260698	1000	-	.	gene_id "MSTRG.58707"; transcript_id "MSTRG.58707.369"; exon_number "22";
chr14	StringTie	exon	24261695	24261883	1000	-	.	gene_id "MSTRG.58707"; transcript_id "MSTRG.58707.369"; exon_number "23";
chr14	StringTie	exon	24262034	24262354	1000	-	.	gene_id "MSTRG.58707"; transcript_id "MSTRG.58707.369"; exon_number "24";
chr14	StringTie	exon	24263089	24263171	1000	-	.	gene_id "MSTRG.58707"; transcript_id "MSTRG.58707.369"; exon_number "25";
chr14	StringTie	exon	24263506	24264235	1000	-	.	gene_id "MSTRG.58707"; transcript_id "MSTRG.58707.369"; exon_number "26";
chr14	StringTie	exon	24265636	24265763	1000	-	.	gene_id "MSTRG.58707"; transcript_id "MSTRG.58707.369"; exon_number "27";
chr14	StringTie	exon	24266430	24266517	1000	-	.	gene_id "MSTRG.58707"; transcript_id "MSTRG.58707.369"; exon_number "28";
chr14	StringTie	exon	24266776	24266889	1000	-	.	gene_id "MSTRG.58707"; transcript_id "MSTRG.58707.369"; exon_number "29";
chr14	StringTie	exon	24267660	24267776	1000	-	.	gene_id "MSTRG.58707"; transcript_id "MSTRG.58707.369"; exon_number "30";
chr14	StringTie	exon	24267870	24267958	1000	-	.	gene_id "MSTRG.58707"; transcript_id "MSTRG.58707.369"; exon_number "31";
chr14	StringTie	exon	24268110	24268198	1000	-	.	gene_id "MSTRG.58707"; transcript_id "MSTRG.58707.369"; exon_number "32";
chr14	StringTie	exon	24268369	24268420	1000	-	.	gene_id "MSTRG.58707"; transcript_id "MSTRG.58707.369"; exon_number "33";
chr14	StringTie	exon	24268514	24268619	1000	-	.	gene_id "MSTRG.58707"; transcript_id "MSTRG.58707.369"; exon_number "34";
chr14	StringTie	exon	24268725	24268826	1000	-	.	gene_id "MSTRG.58707"; transcript_id "MSTRG.58707.369"; exon_number "35";
chr14	StringTie	exon	24268911	24268993	1000	-	.	gene_id "MSTRG.58707"; transcript_id "MSTRG.58707.369"; exon_number "36";
chr14	StringTie	exon	24269080	24269163	1000	-	.	gene_id "MSTRG.58707"; transcript_id "MSTRG.58707.369"; exon_number "37";
chr14	StringTie	exon	24269491	24269694	1000	-	.	gene_id "MSTRG.58707"; transcript_id "MSTRG.58707.369"; exon_number "38";
chr14	StringTie	exon	24269953	24270140	1000	-	.	gene_id "MSTRG.58707"; transcript_id "MSTRG.58707.369"; exon_number "39";
chr14	StringTie	exon	24270334	24270458	1000	-	.	gene_id "MSTRG.58707"; transcript_id "MSTRG.58707.369"; exon_number "40";
chr14	StringTie	exon	24270837	24270947	1000	-	.	gene_id "MSTRG.58707"; transcript_id "MSTRG.58707.369"; exon_number "41";
chr14	StringTie	exon	24271113	24271169	1000	-	.	gene_id "MSTRG.58707"; transcript_id "MSTRG.58707.369"; exon_number "42";
chr14	StringTie	exon	24271487	24271964	1000	-	.	gene_id "MSTRG.58707"; transcript_id "MSTRG.58707.369"; exon_number "43";
chr14	StringTie	transcript	24238587	24273041	1000	-	.	gene_id "MSTRG.58707"; transcript_id "MSTRG.58707.370";
chr14	StringTie	exon	24238587	24238681	1000	-	.	gene_id "MSTRG.58707"; transcript_id "MSTRG.58707.370"; exon_number "1";
chr14	StringTie	exon	24238727	24240330	1000	-	.	gene_id "MSTRG.58707"; transcript_id "MSTRG.58707.370"; exon_number "2";
chr14	StringTie	exon	24240419	24240875	1000	-	.	gene_id "MSTRG.58707"; transcript_id "MSTRG.58707.370"; exon_number "3";
chr14	StringTie	exon	24241020	24241116	1000	-	.	gene_id "MSTRG.58707"; transcript_id "MSTRG.58707.370"; exon_number "4";
chr14	StringTie	exon	24241204	24241311	1000	-	.	gene_id "MSTRG.58707"; transcript_id "MSTRG.58707.370"; exon_number "5";
chr14	StringTie	exon	24241675	24241776	1000	-	.	gene_id "MSTRG.58707"; transcript_id "MSTRG.58707.370"; exon_number "6";
chr14	StringTie	exon	24241890	24241994	1000	-	.	gene_id "MSTRG.58707"; transcript_id "MSTRG.58707.370"; exon_number "7";
chr14	StringTie	exon	24242141	24242863	1000	-	.	gene_id "MSTRG.58707"; transcript_id "MSTRG.58707.370"; exon_number "8";
chr14	StringTie	exon	24247968	24249541	1000	-	.	gene_id "MSTRG.58707"; transcript_id "MSTRG.58707.370"; exon_number "9";
chr14	StringTie	exon	24254152	24254288	1000	-	.	gene_id "MSTRG.58707"; transcript_id "MSTRG.58707.370"; exon_number "10";
chr14	StringTie	exon	24254664	24254824	1000	-	.	gene_id "MSTRG.58707"; transcript_id "MSTRG.58707.370"; exon_number "11";
chr14	StringTie	exon	24254972	24255253	1000	-	.	gene_id "MSTRG.58707"; transcript_id "MSTRG.58707.370"; exon_number "12";
chr14	StringTie	exon	24255364	24255517	1000	-	.	gene_id "MSTRG.58707"; transcript_id "MSTRG.58707.370"; exon_number "13";
chr14	StringTie	exon	24255989	24256077	1000	-	.	gene_id "MSTRG.58707"; transcript_id "MSTRG.58707.370"; exon_number "14";
chr14	StringTie	exon	24258285	24258388	1000	-	.	gene_id "MSTRG.58707"; transcript_id "MSTRG.58707.370"; exon_number "15";
chr14	StringTie	exon	24258535	24258673	1000	-	.	gene_id "MSTRG.58707"; transcript_id "MSTRG.58707.370"; exon_number "16";
chr14	StringTie	exon	24259075	24259249	1000	-	.	gene_id "MSTRG.58707"; transcript_id "MSTRG.58707.370"; exon_number "17";
chr14	StringTie	exon	24259704	24259811	1000	-	.	gene_id "MSTRG.58707"; transcript_id "MSTRG.58707.370"; exon_number "18";
chr14	StringTie	exon	24259940	24260058	1000	-	.	gene_id "MSTRG.58707"; transcript_id "MSTRG.58707.370"; exon_number "19";
chr14	StringTie	exon	24260450	24260698	1000	-	.	gene_id "MSTRG.58707"; transcript_id "MSTRG.58707.370"; exon_number "20";
chr14	StringTie	exon	24261695	24261883	1000	-	.	gene_id "MSTRG.58707"; transcript_id "MSTRG.58707.370"; exon_number "21";
chr14	StringTie	exon	24262034	24262354	1000	-	.	gene_id "MSTRG.58707"; transcript_id "MSTRG.58707.370"; exon_number "22";
chr14	StringTie	exon	24263934	24265763	1000	-	.	gene_id "MSTRG.58707"; transcript_id "MSTRG.58707.370"; exon_number "23";
chr14	StringTie	exon	24266430	24266889	1000	-	.	gene_id "MSTRG.58707"; transcript_id "MSTRG.58707.370"; exon_number "24";
chr14	StringTie	exon	24267660	24267776	1000	-	.	gene_id "MSTRG.58707"; transcript_id "MSTRG.58707.370"; exon_number "25";
chr14	StringTie	exon	24267870	24267958	1000	-	.	gene_id "MSTRG.58707"; transcript_id "MSTRG.58707.370"; exon_number "26";
chr14	StringTie	exon	24268110	24268198	1000	-	.	gene_id "MSTRG.58707"; transcript_id "MSTRG.58707.370"; exon_number "27";
chr14	StringTie	exon	24268369	24268420	1000	-	.	gene_id "MSTRG.58707"; transcript_id "MSTRG.58707.370"; exon_number "28";
chr14	StringTie	exon	24268514	24268619	1000	-	.	gene_id "MSTRG.58707"; transcript_id "MSTRG.58707.370"; exon_number "29";
chr14	StringTie	exon	24268725	24268826	1000	-	.	gene_id "MSTRG.58707"; transcript_id "MSTRG.58707.370"; exon_number "30";
chr14	StringTie	exon	24268911	24268993	1000	-	.	gene_id "MSTRG.58707"; transcript_id "MSTRG.58707.370"; exon_number "31";
chr14	StringTie	exon	24269080	24269163	1000	-	.	gene_id "MSTRG.58707"; transcript_id "MSTRG.58707.370"; exon_number "32";
chr14	StringTie	exon	24269491	24269694	1000	-	.	gene_id "MSTRG.58707"; transcript_id "MSTRG.58707.370"; exon_number "33";
chr14	StringTie	exon	24269953	24270140	1000	-	.	gene_id "MSTRG.58707"; transcript_id "MSTRG.58707.370"; exon_number "34";
chr14	StringTie	exon	24270334	24270458	1000	-	.	gene_id "MSTRG.58707"; transcript_id "MSTRG.58707.370"; exon_number "35";
chr14	StringTie	exon	24270837	24270947	1000	-	.	gene_id "MSTRG.58707"; transcript_id "MSTRG.58707.370"; exon_number "36";
chr14	StringTie	exon	24271113	24271169	1000	-	.	gene_id "MSTRG.58707"; transcript_id "MSTRG.58707.370"; exon_number "37";
chr14	StringTie	exon	24271487	24273041	1000	-	.	gene_id "MSTRG.58707"; transcript_id "MSTRG.58707.370"; exon_number "38";
chr14	StringTie	transcript	24238589	24239012	1000	-	.	gene_id "MSTRG.58707"; transcript_id "MSTRG.58707.371";
chr14	StringTie	exon	24238589	24238726	1000	-	.	gene_id "MSTRG.58707"; transcript_id "MSTRG.58707.371"; exon_number "1";
chr14	StringTie	exon	24238819	24239012	1000	-	.	gene_id "MSTRG.58707"; transcript_id "MSTRG.58707.371"; exon_number "2";
chr14	StringTie	transcript	24238590	24238982	1000	-	.	gene_id "MSTRG.58707"; transcript_id "MSTRG.58707.372";
chr14	StringTie	exon	24238590	24238726	1000	-	.	gene_id "MSTRG.58707"; transcript_id "MSTRG.58707.372"; exon_number "1";
chr14	StringTie	exon	24238795	24238982	1000	-	.	gene_id "MSTRG.58707"; transcript_id "MSTRG.58707.372"; exon_number "2";
chr14	StringTie	transcript	24238665	24239012	1000	-	.	gene_id "MSTRG.58707"; transcript_id "MSTRG.58707.373";
chr14	StringTie	exon	24238665	24238681	1000	-	.	gene_id "MSTRG.58707"; transcript_id "MSTRG.58707.373"; exon_number "1";
chr14	StringTie	exon	24238819	24239012	1000	-	.	gene_id "MSTRG.58707"; transcript_id "MSTRG.58707.373"; exon_number "2";
chr14	StringTie	transcript	24239164	24300135	1000	-	.	gene_id "MSTRG.58707"; transcript_id "MSTRG.58707.374";
chr14	StringTie	exon	24239164	24239931	1000	-	.	gene_id "MSTRG.58707"; transcript_id "MSTRG.58707.374"; exon_number "1";
chr14	StringTie	exon	24240064	24240330	1000	-	.	gene_id "MSTRG.58707"; transcript_id "MSTRG.58707.374"; exon_number "2";
chr14	StringTie	exon	24240419	24240875	1000	-	.	gene_id "MSTRG.58707"; transcript_id "MSTRG.58707.374"; exon_number "3";
chr14	StringTie	exon	24241020	24241116	1000	-	.	gene_id "MSTRG.58707"; transcript_id "MSTRG.58707.374"; exon_number "4";
chr14	StringTie	exon	24241204	24241311	1000	-	.	gene_id "MSTRG.58707"; transcript_id "MSTRG.58707.374"; exon_number "5";
chr14	StringTie	exon	24241675	24241776	1000	-	.	gene_id "MSTRG.58707"; transcript_id "MSTRG.58707.374"; exon_number "6";
chr14	StringTie	exon	24241890	24241994	1000	-	.	gene_id "MSTRG.58707"; transcript_id "MSTRG.58707.374"; exon_number "7";
chr14	StringTie	exon	24242141	24249541	1000	-	.	gene_id "MSTRG.58707"; transcript_id "MSTRG.58707.374"; exon_number "8";
chr14	StringTie	exon	24254152	24254288	1000	-	.	gene_id "MSTRG.58707"; transcript_id "MSTRG.58707.374"; exon_number "9";
chr14	StringTie	exon	24254664	24254824	1000	-	.	gene_id "MSTRG.58707"; transcript_id "MSTRG.58707.374"; exon_number "10";
chr14	StringTie	exon	24254972	24255253	1000	-	.	gene_id "MSTRG.58707"; transcript_id "MSTRG.58707.374"; exon_number "11";
chr14	StringTie	exon	24255364	24255517	1000	-	.	gene_id "MSTRG.58707"; transcript_id "MSTRG.58707.374"; exon_number "12";
chr14	StringTie	exon	24255989	24256077	1000	-	.	gene_id "MSTRG.58707"; transcript_id "MSTRG.58707.374"; exon_number "13";
chr14	StringTie	exon	24258285	24258388	1000	-	.	gene_id "MSTRG.58707"; transcript_id "MSTRG.58707.374"; exon_number "14";
chr14	StringTie	exon	24258535	24258673	1000	-	.	gene_id "MSTRG.58707"; transcript_id "MSTRG.58707.374"; exon_number "15";
chr14	StringTie	exon	24259704	24259811	1000	-	.	gene_id "MSTRG.58707"; transcript_id "MSTRG.58707.374"; exon_number "16";
chr14	StringTie	exon	24259940	24260058	1000	-	.	gene_id "MSTRG.58707"; transcript_id "MSTRG.58707.374"; exon_number "17";
chr14	StringTie	exon	24260450	24260698	1000	-	.	gene_id "MSTRG.58707"; transcript_id "MSTRG.58707.374"; exon_number "18";
chr14	StringTie	exon	24261695	24261883	1000	-	.	gene_id "MSTRG.58707"; transcript_id "MSTRG.58707.374"; exon_number "19";
chr14	StringTie	exon	24262034	24262354	1000	-	.	gene_id "MSTRG.58707"; transcript_id "MSTRG.58707.374"; exon_number "20";
chr14	StringTie	exon	24263089	24263230	1000	-	.	gene_id "MSTRG.58707"; transcript_id "MSTRG.58707.374"; exon_number "21";
chr14	StringTie	exon	24263934	24265763	1000	-	.	gene_id "MSTRG.58707"; transcript_id "MSTRG.58707.374"; exon_number "22";
chr14	StringTie	exon	24266430	24266889	1000	-	.	gene_id "MSTRG.58707"; transcript_id "MSTRG.58707.374"; exon_number "23";
chr14	StringTie	exon	24267660	24267776	1000	-	.	gene_id "MSTRG.58707"; transcript_id "MSTRG.58707.374"; exon_number "24";
chr14	StringTie	exon	24267870	24267958	1000	-	.	gene_id "MSTRG.58707"; transcript_id "MSTRG.58707.374"; exon_number "25";
chr14	StringTie	exon	24268110	24268198	1000	-	.	gene_id "MSTRG.58707"; transcript_id "MSTRG.58707.374"; exon_number "26";
chr14	StringTie	exon	24268369	24268420	1000	-	.	gene_id "MSTRG.58707"; transcript_id "MSTRG.58707.374"; exon_number "27";
chr14	StringTie	exon	24268514	24268619	1000	-	.	gene_id "MSTRG.58707"; transcript_id "MSTRG.58707.374"; exon_number "28";
chr14	StringTie	exon	24268725	24268826	1000	-	.	gene_id "MSTRG.58707"; transcript_id "MSTRG.58707.374"; exon_number "29";
chr14	StringTie	exon	24268911	24268993	1000	-	.	gene_id "MSTRG.58707"; transcript_id "MSTRG.58707.374"; exon_number "30";
chr14	StringTie	exon	24269080	24269163	1000	-	.	gene_id "MSTRG.58707"; transcript_id "MSTRG.58707.374"; exon_number "31";
chr14	StringTie	exon	24269491	24269694	1000	-	.	gene_id "MSTRG.58707"; transcript_id "MSTRG.58707.374"; exon_number "32";
chr14	StringTie	exon	24269953	24270140	1000	-	.	gene_id "MSTRG.58707"; transcript_id "MSTRG.58707.374"; exon_number "33";
chr14	StringTie	exon	24270334	24270458	1000	-	.	gene_id "MSTRG.58707"; transcript_id "MSTRG.58707.374"; exon_number "34";
chr14	StringTie	exon	24270837	24270947	1000	-	.	gene_id "MSTRG.58707"; transcript_id "MSTRG.58707.374"; exon_number "35";
chr14	StringTie	exon	24271113	24271169	1000	-	.	gene_id "MSTRG.58707"; transcript_id "MSTRG.58707.374"; exon_number "36";
chr14	StringTie	exon	24279295	24279427	1000	-	.	gene_id "MSTRG.58707"; transcript_id "MSTRG.58707.374"; exon_number "37";
chr14	StringTie	exon	24290722	24290995	1000	-	.	gene_id "MSTRG.58707"; transcript_id "MSTRG.58707.374"; exon_number "38";
chr14	StringTie	exon	24291139	24291219	1000	-	.	gene_id "MSTRG.58707"; transcript_id "MSTRG.58707.374"; exon_number "39";
chr14	StringTie	exon	24291556	24291625	1000	-	.	gene_id "MSTRG.58707"; transcript_id "MSTRG.58707.374"; exon_number "40";
chr14	StringTie	exon	24292184	24292330	1000	-	.	gene_id "MSTRG.58707"; transcript_id "MSTRG.58707.374"; exon_number "41";
chr14	StringTie	exon	24292652	24292784	1000	-	.	gene_id "MSTRG.58707"; transcript_id "MSTRG.58707.374"; exon_number "42";
chr14	StringTie	exon	24296509	24296588	1000	-	.	gene_id "MSTRG.58707"; transcript_id "MSTRG.58707.374"; exon_number "43";
chr14	StringTie	exon	24296738	24296881	1000	-	.	gene_id "MSTRG.58707"; transcript_id "MSTRG.58707.374"; exon_number "44";
chr14	StringTie	exon	24298957	24299130	1000	-	.	gene_id "MSTRG.58707"; transcript_id "MSTRG.58707.374"; exon_number "45";
chr14	StringTie	exon	24299581	24299717	1000	-	.	gene_id "MSTRG.58707"; transcript_id "MSTRG.58707.374"; exon_number "46";
chr14	StringTie	exon	24300052	24300135	1000	-	.	gene_id "MSTRG.58707"; transcript_id "MSTRG.58707.374"; exon_number "47";
chr14	StringTie	transcript	24239179	24243009	1000	-	.	gene_id "MSTRG.58707"; transcript_id "MSTRG.58707.375";
chr14	StringTie	exon	24239179	24239931	1000	-	.	gene_id "MSTRG.58707"; transcript_id "MSTRG.58707.375"; exon_number "1";
chr14	StringTie	exon	24240064	24240155	1000	-	.	gene_id "MSTRG.58707"; transcript_id "MSTRG.58707.375"; exon_number "2";
chr14	StringTie	exon	24240263	24240330	1000	-	.	gene_id "MSTRG.58707"; transcript_id "MSTRG.58707.375"; exon_number "3";
chr14	StringTie	exon	24240419	24240875	1000	-	.	gene_id "MSTRG.58707"; transcript_id "MSTRG.58707.375"; exon_number "4";
chr14	StringTie	exon	24241020	24241116	1000	-	.	gene_id "MSTRG.58707"; transcript_id "MSTRG.58707.375"; exon_number "5";
chr14	StringTie	exon	24241184	24241311	1000	-	.	gene_id "MSTRG.58707"; transcript_id "MSTRG.58707.375"; exon_number "6";
chr14	StringTie	exon	24241675	24241776	1000	-	.	gene_id "MSTRG.58707"; transcript_id "MSTRG.58707.375"; exon_number "7";
chr14	StringTie	exon	24241890	24241994	1000	-	.	gene_id "MSTRG.58707"; transcript_id "MSTRG.58707.375"; exon_number "8";
chr14	StringTie	exon	24242141	24243009	1000	-	.	gene_id "MSTRG.58707"; transcript_id "MSTRG.58707.375"; exon_number "9";
chr14	StringTie	transcript	24239239	24243115	1000	-	.	gene_id "MSTRG.58707"; transcript_id "MSTRG.58707.376";
chr14	StringTie	exon	24239239	24239931	1000	-	.	gene_id "MSTRG.58707"; transcript_id "MSTRG.58707.376"; exon_number "1";
chr14	StringTie	exon	24240064	24240155	1000	-	.	gene_id "MSTRG.58707"; transcript_id "MSTRG.58707.376"; exon_number "2";
chr14	StringTie	exon	24240263	24240330	1000	-	.	gene_id "MSTRG.58707"; transcript_id "MSTRG.58707.376"; exon_number "3";
chr14	StringTie	exon	24240419	24240875	1000	-	.	gene_id "MSTRG.58707"; transcript_id "MSTRG.58707.376"; exon_number "4";
chr14	StringTie	exon	24241020	24241116	1000	-	.	gene_id "MSTRG.58707"; transcript_id "MSTRG.58707.376"; exon_number "5";
chr14	StringTie	exon	24241208	24241311	1000	-	.	gene_id "MSTRG.58707"; transcript_id "MSTRG.58707.376"; exon_number "6";
chr14	StringTie	exon	24241675	24241776	1000	-	.	gene_id "MSTRG.58707"; transcript_id "MSTRG.58707.376"; exon_number "7";
chr14	StringTie	exon	24241890	24241994	1000	-	.	gene_id "MSTRG.58707"; transcript_id "MSTRG.58707.376"; exon_number "8";
chr14	StringTie	exon	24242141	24243115	1000	-	.	gene_id "MSTRG.58707"; transcript_id "MSTRG.58707.376"; exon_number "9";
chr14	StringTie	transcript	24239239	24244044	1000	-	.	gene_id "MSTRG.58707"; transcript_id "MSTRG.58707.377";
chr14	StringTie	exon	24239239	24240180	1000	-	.	gene_id "MSTRG.58707"; transcript_id "MSTRG.58707.377"; exon_number "1";
chr14	StringTie	exon	24240263	24240330	1000	-	.	gene_id "MSTRG.58707"; transcript_id "MSTRG.58707.377"; exon_number "2";
chr14	StringTie	exon	24240419	24240875	1000	-	.	gene_id "MSTRG.58707"; transcript_id "MSTRG.58707.377"; exon_number "3";
chr14	StringTie	exon	24241020	24241116	1000	-	.	gene_id "MSTRG.58707"; transcript_id "MSTRG.58707.377"; exon_number "4";
chr14	StringTie	exon	24241204	24241311	1000	-	.	gene_id "MSTRG.58707"; transcript_id "MSTRG.58707.377"; exon_number "5";
chr14	StringTie	exon	24241675	24241776	1000	-	.	gene_id "MSTRG.58707"; transcript_id "MSTRG.58707.377"; exon_number "6";
chr14	StringTie	exon	24241890	24241994	1000	-	.	gene_id "MSTRG.58707"; transcript_id "MSTRG.58707.377"; exon_number "7";
chr14	StringTie	exon	24242141	24244044	1000	-	.	gene_id "MSTRG.58707"; transcript_id "MSTRG.58707.377"; exon_number "8";
chr14	StringTie	transcript	24239239	24243145	1000	-	.	gene_id "MSTRG.58707"; transcript_id "MSTRG.58707.378";
chr14	StringTie	exon	24239239	24240873	1000	-	.	gene_id "MSTRG.58707"; transcript_id "MSTRG.58707.378"; exon_number "1";
chr14	StringTie	exon	24241020	24241116	1000	-	.	gene_id "MSTRG.58707"; transcript_id "MSTRG.58707.378"; exon_number "2";
chr14	StringTie	exon	24241204	24241311	1000	-	.	gene_id "MSTRG.58707"; transcript_id "MSTRG.58707.378"; exon_number "3";
chr14	StringTie	exon	24241675	24241776	1000	-	.	gene_id "MSTRG.58707"; transcript_id "MSTRG.58707.378"; exon_number "4";
chr14	StringTie	exon	24241890	24241994	1000	-	.	gene_id "MSTRG.58707"; transcript_id "MSTRG.58707.378"; exon_number "5";
chr14	StringTie	exon	24242141	24243145	1000	-	.	gene_id "MSTRG.58707"; transcript_id "MSTRG.58707.378"; exon_number "6";
chr14	StringTie	transcript	24239239	24243031	1000	-	.	gene_id "MSTRG.58707"; transcript_id "MSTRG.58707.379";
chr14	StringTie	exon	24239239	24239931	1000	-	.	gene_id "MSTRG.58707"; transcript_id "MSTRG.58707.379"; exon_number "1";
chr14	StringTie	exon	24240064	24240155	1000	-	.	gene_id "MSTRG.58707"; transcript_id "MSTRG.58707.379"; exon_number "2";
chr14	StringTie	exon	24240263	24240330	1000	-	.	gene_id "MSTRG.58707"; transcript_id "MSTRG.58707.379"; exon_number "3";
chr14	StringTie	exon	24240419	24240873	1000	-	.	gene_id "MSTRG.58707"; transcript_id "MSTRG.58707.379"; exon_number "4";
chr14	StringTie	exon	24241020	24241116	1000	-	.	gene_id "MSTRG.58707"; transcript_id "MSTRG.58707.379"; exon_number "5";
chr14	StringTie	exon	24241204	24241311	1000	-	.	gene_id "MSTRG.58707"; transcript_id "MSTRG.58707.379"; exon_number "6";
chr14	StringTie	exon	24241675	24241776	1000	-	.	gene_id "MSTRG.58707"; transcript_id "MSTRG.58707.379"; exon_number "7";
chr14	StringTie	exon	24241890	24241994	1000	-	.	gene_id "MSTRG.58707"; transcript_id "MSTRG.58707.379"; exon_number "8";
chr14	StringTie	exon	24242141	24243031	1000	-	.	gene_id "MSTRG.58707"; transcript_id "MSTRG.58707.379"; exon_number "9";
chr14	StringTie	transcript	24239239	24243290	1000	-	.	gene_id "MSTRG.58707"; transcript_id "MSTRG.58707.380";
chr14	StringTie	exon	24239239	24239931	1000	-	.	gene_id "MSTRG.58707"; transcript_id "MSTRG.58707.380"; exon_number "1";
chr14	StringTie	exon	24240064	24240180	1000	-	.	gene_id "MSTRG.58707"; transcript_id "MSTRG.58707.380"; exon_number "2";
chr14	StringTie	exon	24240263	24240330	1000	-	.	gene_id "MSTRG.58707"; transcript_id "MSTRG.58707.380"; exon_number "3";
chr14	StringTie	exon	24240419	24240875	1000	-	.	gene_id "MSTRG.58707"; transcript_id "MSTRG.58707.380"; exon_number "4";
chr14	StringTie	exon	24241020	24241116	1000	-	.	gene_id "MSTRG.58707"; transcript_id "MSTRG.58707.380"; exon_number "5";
chr14	StringTie	exon	24241204	24241311	1000	-	.	gene_id "MSTRG.58707"; transcript_id "MSTRG.58707.380"; exon_number "6";
chr14	StringTie	exon	24241675	24241776	1000	-	.	gene_id "MSTRG.58707"; transcript_id "MSTRG.58707.380"; exon_number "7";
chr14	StringTie	exon	24241890	24241994	1000	-	.	gene_id "MSTRG.58707"; transcript_id "MSTRG.58707.380"; exon_number "8";
chr14	StringTie	exon	24242141	24243290	1000	-	.	gene_id "MSTRG.58707"; transcript_id "MSTRG.58707.380"; exon_number "9";
chr14	StringTie	transcript	24239239	24242585	1000	-	.	gene_id "MSTRG.58707"; transcript_id "MSTRG.58707.381";
chr14	StringTie	exon	24239239	24240330	1000	-	.	gene_id "MSTRG.58707"; transcript_id "MSTRG.58707.381"; exon_number "1";
chr14	StringTie	exon	24240419	24240875	1000	-	.	gene_id "MSTRG.58707"; transcript_id "MSTRG.58707.381"; exon_number "2";
chr14	StringTie	exon	24241020	24241116	1000	-	.	gene_id "MSTRG.58707"; transcript_id "MSTRG.58707.381"; exon_number "3";
chr14	StringTie	exon	24241204	24241311	1000	-	.	gene_id "MSTRG.58707"; transcript_id "MSTRG.58707.381"; exon_number "4";
chr14	StringTie	exon	24241675	24241776	1000	-	.	gene_id "MSTRG.58707"; transcript_id "MSTRG.58707.381"; exon_number "5";
chr14	StringTie	exon	24241890	24241994	1000	-	.	gene_id "MSTRG.58707"; transcript_id "MSTRG.58707.381"; exon_number "6";
chr14	StringTie	exon	24242377	24242585	1000	-	.	gene_id "MSTRG.58707"; transcript_id "MSTRG.58707.381"; exon_number "7";
chr14	StringTie	transcript	24239239	24244200	1000	-	.	gene_id "MSTRG.58707"; transcript_id "MSTRG.58707.382";
chr14	StringTie	exon	24239239	24239931	1000	-	.	gene_id "MSTRG.58707"; transcript_id "MSTRG.58707.382"; exon_number "1";
chr14	StringTie	exon	24240064	24240155	1000	-	.	gene_id "MSTRG.58707"; transcript_id "MSTRG.58707.382"; exon_number "2";
chr14	StringTie	exon	24240263	24240330	1000	-	.	gene_id "MSTRG.58707"; transcript_id "MSTRG.58707.382"; exon_number "3";
chr14	StringTie	exon	24240419	24240875	1000	-	.	gene_id "MSTRG.58707"; transcript_id "MSTRG.58707.382"; exon_number "4";
chr14	StringTie	exon	24241020	24241116	1000	-	.	gene_id "MSTRG.58707"; transcript_id "MSTRG.58707.382"; exon_number "5";
chr14	StringTie	exon	24241204	24241311	1000	-	.	gene_id "MSTRG.58707"; transcript_id "MSTRG.58707.382"; exon_number "6";
chr14	StringTie	exon	24241675	24241776	1000	-	.	gene_id "MSTRG.58707"; transcript_id "MSTRG.58707.382"; exon_number "7";
chr14	StringTie	exon	24242141	24244200	1000	-	.	gene_id "MSTRG.58707"; transcript_id "MSTRG.58707.382"; exon_number "8";
chr14	StringTie	transcript	24239239	24243162	1000	-	.	gene_id "MSTRG.58707"; transcript_id "MSTRG.58707.383";
chr14	StringTie	exon	24239239	24239931	1000	-	.	gene_id "MSTRG.58707"; transcript_id "MSTRG.58707.383"; exon_number "1";
chr14	StringTie	exon	24240064	24240155	1000	-	.	gene_id "MSTRG.58707"; transcript_id "MSTRG.58707.383"; exon_number "2";
chr14	StringTie	exon	24240263	24240330	1000	-	.	gene_id "MSTRG.58707"; transcript_id "MSTRG.58707.383"; exon_number "3";
chr14	StringTie	exon	24240419	24240689	1000	-	.	gene_id "MSTRG.58707"; transcript_id "MSTRG.58707.383"; exon_number "4";
chr14	StringTie	exon	24240717	24240875	1000	-	.	gene_id "MSTRG.58707"; transcript_id "MSTRG.58707.383"; exon_number "5";
chr14	StringTie	exon	24241020	24241116	1000	-	.	gene_id "MSTRG.58707"; transcript_id "MSTRG.58707.383"; exon_number "6";
chr14	StringTie	exon	24241204	24241311	1000	-	.	gene_id "MSTRG.58707"; transcript_id "MSTRG.58707.383"; exon_number "7";
chr14	StringTie	exon	24241675	24241776	1000	-	.	gene_id "MSTRG.58707"; transcript_id "MSTRG.58707.383"; exon_number "8";
chr14	StringTie	exon	24241890	24241994	1000	-	.	gene_id "MSTRG.58707"; transcript_id "MSTRG.58707.383"; exon_number "9";
chr14	StringTie	exon	24242141	24243162	1000	-	.	gene_id "MSTRG.58707"; transcript_id "MSTRG.58707.383"; exon_number "10";
chr14	StringTie	transcript	24239239	24264678	1000	-	.	gene_id "MSTRG.58707"; transcript_id "MSTRG.58707.384";
chr14	StringTie	exon	24239239	24240875	1000	-	.	gene_id "MSTRG.58707"; transcript_id "MSTRG.58707.384"; exon_number "1";
chr14	StringTie	exon	24241020	24241116	1000	-	.	gene_id "MSTRG.58707"; transcript_id "MSTRG.58707.384"; exon_number "2";
chr14	StringTie	exon	24241204	24241311	1000	-	.	gene_id "MSTRG.58707"; transcript_id "MSTRG.58707.384"; exon_number "3";
chr14	StringTie	exon	24241675	24241776	1000	-	.	gene_id "MSTRG.58707"; transcript_id "MSTRG.58707.384"; exon_number "4";
chr14	StringTie	exon	24241890	24241994	1000	-	.	gene_id "MSTRG.58707"; transcript_id "MSTRG.58707.384"; exon_number "5";
chr14	StringTie	exon	24242141	24242863	1000	-	.	gene_id "MSTRG.58707"; transcript_id "MSTRG.58707.384"; exon_number "6";
chr14	StringTie	exon	24248902	24249541	1000	-	.	gene_id "MSTRG.58707"; transcript_id "MSTRG.58707.384"; exon_number "7";
chr14	StringTie	exon	24254152	24254288	1000	-	.	gene_id "MSTRG.58707"; transcript_id "MSTRG.58707.384"; exon_number "8";
chr14	StringTie	exon	24254664	24254824	1000	-	.	gene_id "MSTRG.58707"; transcript_id "MSTRG.58707.384"; exon_number "9";
chr14	StringTie	exon	24254972	24255253	1000	-	.	gene_id "MSTRG.58707"; transcript_id "MSTRG.58707.384"; exon_number "10";
chr14	StringTie	exon	24255364	24255517	1000	-	.	gene_id "MSTRG.58707"; transcript_id "MSTRG.58707.384"; exon_number "11";
chr14	StringTie	exon	24255989	24256077	1000	-	.	gene_id "MSTRG.58707"; transcript_id "MSTRG.58707.384"; exon_number "12";
chr14	StringTie	exon	24258285	24258388	1000	-	.	gene_id "MSTRG.58707"; transcript_id "MSTRG.58707.384"; exon_number "13";
chr14	StringTie	exon	24258535	24258673	1000	-	.	gene_id "MSTRG.58707"; transcript_id "MSTRG.58707.384"; exon_number "14";
chr14	StringTie	exon	24259075	24259249	1000	-	.	gene_id "MSTRG.58707"; transcript_id "MSTRG.58707.384"; exon_number "15";
chr14	StringTie	exon	24259704	24259811	1000	-	.	gene_id "MSTRG.58707"; transcript_id "MSTRG.58707.384"; exon_number "16";
chr14	StringTie	exon	24259940	24260058	1000	-	.	gene_id "MSTRG.58707"; transcript_id "MSTRG.58707.384"; exon_number "17";
chr14	StringTie	exon	24260450	24260698	1000	-	.	gene_id "MSTRG.58707"; transcript_id "MSTRG.58707.384"; exon_number "18";
chr14	StringTie	exon	24261695	24261883	1000	-	.	gene_id "MSTRG.58707"; transcript_id "MSTRG.58707.384"; exon_number "19";
chr14	StringTie	exon	24262034	24262354	1000	-	.	gene_id "MSTRG.58707"; transcript_id "MSTRG.58707.384"; exon_number "20";
chr14	StringTie	exon	24263089	24264235	1000	-	.	gene_id "MSTRG.58707"; transcript_id "MSTRG.58707.384"; exon_number "21";
chr14	StringTie	exon	24264474	24264678	1000	-	.	gene_id "MSTRG.58707"; transcript_id "MSTRG.58707.384"; exon_number "22";
chr14	StringTie	transcript	24239239	24272073	1000	-	.	gene_id "MSTRG.58707"; transcript_id "MSTRG.58707.385";
chr14	StringTie	exon	24239239	24240875	1000	-	.	gene_id "MSTRG.58707"; transcript_id "MSTRG.58707.385"; exon_number "1";
chr14	StringTie	exon	24241020	24241116	1000	-	.	gene_id "MSTRG.58707"; transcript_id "MSTRG.58707.385"; exon_number "2";
chr14	StringTie	exon	24241204	24241311	1000	-	.	gene_id "MSTRG.58707"; transcript_id "MSTRG.58707.385"; exon_number "3";
chr14	StringTie	exon	24241675	24241776	1000	-	.	gene_id "MSTRG.58707"; transcript_id "MSTRG.58707.385"; exon_number "4";
chr14	StringTie	exon	24241890	24241994	1000	-	.	gene_id "MSTRG.58707"; transcript_id "MSTRG.58707.385"; exon_number "5";
chr14	StringTie	exon	24242141	24242863	1000	-	.	gene_id "MSTRG.58707"; transcript_id "MSTRG.58707.385"; exon_number "6";
chr14	StringTie	exon	24247968	24248251	1000	-	.	gene_id "MSTRG.58707"; transcript_id "MSTRG.58707.385"; exon_number "7";
chr14	StringTie	exon	24248902	24249541	1000	-	.	gene_id "MSTRG.58707"; transcript_id "MSTRG.58707.385"; exon_number "8";
chr14	StringTie	exon	24254152	24254288	1000	-	.	gene_id "MSTRG.58707"; transcript_id "MSTRG.58707.385"; exon_number "9";
chr14	StringTie	exon	24254664	24254824	1000	-	.	gene_id "MSTRG.58707"; transcript_id "MSTRG.58707.385"; exon_number "10";
chr14	StringTie	exon	24254972	24255253	1000	-	.	gene_id "MSTRG.58707"; transcript_id "MSTRG.58707.385"; exon_number "11";
chr14	StringTie	exon	24255364	24255517	1000	-	.	gene_id "MSTRG.58707"; transcript_id "MSTRG.58707.385"; exon_number "12";
chr14	StringTie	exon	24255989	24256077	1000	-	.	gene_id "MSTRG.58707"; transcript_id "MSTRG.58707.385"; exon_number "13";
chr14	StringTie	exon	24258285	24258388	1000	-	.	gene_id "MSTRG.58707"; transcript_id "MSTRG.58707.385"; exon_number "14";
chr14	StringTie	exon	24258535	24258673	1000	-	.	gene_id "MSTRG.58707"; transcript_id "MSTRG.58707.385"; exon_number "15";
chr14	StringTie	exon	24259075	24259249	1000	-	.	gene_id "MSTRG.58707"; transcript_id "MSTRG.58707.385"; exon_number "16";
chr14	StringTie	exon	24259704	24259811	1000	-	.	gene_id "MSTRG.58707"; transcript_id "MSTRG.58707.385"; exon_number "17";
chr14	StringTie	exon	24259940	24260058	1000	-	.	gene_id "MSTRG.58707"; transcript_id "MSTRG.58707.385"; exon_number "18";
chr14	StringTie	exon	24260450	24260698	1000	-	.	gene_id "MSTRG.58707"; transcript_id "MSTRG.58707.385"; exon_number "19";
chr14	StringTie	exon	24261695	24261883	1000	-	.	gene_id "MSTRG.58707"; transcript_id "MSTRG.58707.385"; exon_number "20";
chr14	StringTie	exon	24262034	24262354	1000	-	.	gene_id "MSTRG.58707"; transcript_id "MSTRG.58707.385"; exon_number "21";
chr14	StringTie	exon	24263089	24265763	1000	-	.	gene_id "MSTRG.58707"; transcript_id "MSTRG.58707.385"; exon_number "22";
chr14	StringTie	exon	24266430	24266889	1000	-	.	gene_id "MSTRG.58707"; transcript_id "MSTRG.58707.385"; exon_number "23";
chr14	StringTie	exon	24267660	24267776	1000	-	.	gene_id "MSTRG.58707"; transcript_id "MSTRG.58707.385"; exon_number "24";
chr14	StringTie	exon	24267870	24267958	1000	-	.	gene_id "MSTRG.58707"; transcript_id "MSTRG.58707.385"; exon_number "25";
chr14	StringTie	exon	24268110	24268198	1000	-	.	gene_id "MSTRG.58707"; transcript_id "MSTRG.58707.385"; exon_number "26";
chr14	StringTie	exon	24268369	24268420	1000	-	.	gene_id "MSTRG.58707"; transcript_id "MSTRG.58707.385"; exon_number "27";
chr14	StringTie	exon	24268514	24268826	1000	-	.	gene_id "MSTRG.58707"; transcript_id "MSTRG.58707.385"; exon_number "28";
chr14	StringTie	exon	24268911	24268993	1000	-	.	gene_id "MSTRG.58707"; transcript_id "MSTRG.58707.385"; exon_number "29";
chr14	StringTie	exon	24269080	24269401	1000	-	.	gene_id "MSTRG.58707"; transcript_id "MSTRG.58707.385"; exon_number "30";
chr14	StringTie	exon	24269491	24269694	1000	-	.	gene_id "MSTRG.58707"; transcript_id "MSTRG.58707.385"; exon_number "31";
chr14	StringTie	exon	24269953	24270140	1000	-	.	gene_id "MSTRG.58707"; transcript_id "MSTRG.58707.385"; exon_number "32";
chr14	StringTie	exon	24270334	24270458	1000	-	.	gene_id "MSTRG.58707"; transcript_id "MSTRG.58707.385"; exon_number "33";
chr14	StringTie	exon	24270837	24270947	1000	-	.	gene_id "MSTRG.58707"; transcript_id "MSTRG.58707.385"; exon_number "34";
chr14	StringTie	exon	24271113	24271169	1000	-	.	gene_id "MSTRG.58707"; transcript_id "MSTRG.58707.385"; exon_number "35";
chr14	StringTie	exon	24271487	24272073	1000	-	.	gene_id "MSTRG.58707"; transcript_id "MSTRG.58707.385"; exon_number "36";
chr14	StringTie	transcript	24239239	24272832	1000	-	.	gene_id "MSTRG.58707"; transcript_id "MSTRG.58707.386";
chr14	StringTie	exon	24239239	24240330	1000	-	.	gene_id "MSTRG.58707"; transcript_id "MSTRG.58707.386"; exon_number "1";
chr14	StringTie	exon	24240419	24240875	1000	-	.	gene_id "MSTRG.58707"; transcript_id "MSTRG.58707.386"; exon_number "2";
chr14	StringTie	exon	24241020	24241116	1000	-	.	gene_id "MSTRG.58707"; transcript_id "MSTRG.58707.386"; exon_number "3";
chr14	StringTie	exon	24241204	24241311	1000	-	.	gene_id "MSTRG.58707"; transcript_id "MSTRG.58707.386"; exon_number "4";
chr14	StringTie	exon	24241675	24241776	1000	-	.	gene_id "MSTRG.58707"; transcript_id "MSTRG.58707.386"; exon_number "5";
chr14	StringTie	exon	24241890	24241994	1000	-	.	gene_id "MSTRG.58707"; transcript_id "MSTRG.58707.386"; exon_number "6";
chr14	StringTie	exon	24242141	24242863	1000	-	.	gene_id "MSTRG.58707"; transcript_id "MSTRG.58707.386"; exon_number "7";
chr14	StringTie	exon	24247968	24249541	1000	-	.	gene_id "MSTRG.58707"; transcript_id "MSTRG.58707.386"; exon_number "8";
chr14	StringTie	exon	24254152	24254288	1000	-	.	gene_id "MSTRG.58707"; transcript_id "MSTRG.58707.386"; exon_number "9";
chr14	StringTie	exon	24254664	24254824	1000	-	.	gene_id "MSTRG.58707"; transcript_id "MSTRG.58707.386"; exon_number "10";
chr14	StringTie	exon	24254972	24255253	1000	-	.	gene_id "MSTRG.58707"; transcript_id "MSTRG.58707.386"; exon_number "11";
chr14	StringTie	exon	24255364	24255517	1000	-	.	gene_id "MSTRG.58707"; transcript_id "MSTRG.58707.386"; exon_number "12";
chr14	StringTie	exon	24255989	24256077	1000	-	.	gene_id "MSTRG.58707"; transcript_id "MSTRG.58707.386"; exon_number "13";
chr14	StringTie	exon	24258285	24258388	1000	-	.	gene_id "MSTRG.58707"; transcript_id "MSTRG.58707.386"; exon_number "14";
chr14	StringTie	exon	24258535	24258610	1000	-	.	gene_id "MSTRG.58707"; transcript_id "MSTRG.58707.386"; exon_number "15";
chr14	StringTie	exon	24259075	24259249	1000	-	.	gene_id "MSTRG.58707"; transcript_id "MSTRG.58707.386"; exon_number "16";
chr14	StringTie	exon	24259704	24259811	1000	-	.	gene_id "MSTRG.58707"; transcript_id "MSTRG.58707.386"; exon_number "17";
chr14	StringTie	exon	24259940	24260058	1000	-	.	gene_id "MSTRG.58707"; transcript_id "MSTRG.58707.386"; exon_number "18";
chr14	StringTie	exon	24260450	24260698	1000	-	.	gene_id "MSTRG.58707"; transcript_id "MSTRG.58707.386"; exon_number "19";
chr14	StringTie	exon	24261695	24261883	1000	-	.	gene_id "MSTRG.58707"; transcript_id "MSTRG.58707.386"; exon_number "20";
chr14	StringTie	exon	24262034	24262354	1000	-	.	gene_id "MSTRG.58707"; transcript_id "MSTRG.58707.386"; exon_number "21";
chr14	StringTie	exon	24263089	24264235	1000	-	.	gene_id "MSTRG.58707"; transcript_id "MSTRG.58707.386"; exon_number "22";
chr14	StringTie	exon	24265675	24265763	1000	-	.	gene_id "MSTRG.58707"; transcript_id "MSTRG.58707.386"; exon_number "23";
chr14	StringTie	exon	24266430	24266517	1000	-	.	gene_id "MSTRG.58707"; transcript_id "MSTRG.58707.386"; exon_number "24";
chr14	StringTie	exon	24266776	24266889	1000	-	.	gene_id "MSTRG.58707"; transcript_id "MSTRG.58707.386"; exon_number "25";
chr14	StringTie	exon	24267660	24267776	1000	-	.	gene_id "MSTRG.58707"; transcript_id "MSTRG.58707.386"; exon_number "26";
chr14	StringTie	exon	24267870	24267958	1000	-	.	gene_id "MSTRG.58707"; transcript_id "MSTRG.58707.386"; exon_number "27";
chr14	StringTie	exon	24268110	24268198	1000	-	.	gene_id "MSTRG.58707"; transcript_id "MSTRG.58707.386"; exon_number "28";
chr14	StringTie	exon	24268369	24268420	1000	-	.	gene_id "MSTRG.58707"; transcript_id "MSTRG.58707.386"; exon_number "29";
chr14	StringTie	exon	24268514	24268619	1000	-	.	gene_id "MSTRG.58707"; transcript_id "MSTRG.58707.386"; exon_number "30";
chr14	StringTie	exon	24268725	24268826	1000	-	.	gene_id "MSTRG.58707"; transcript_id "MSTRG.58707.386"; exon_number "31";
chr14	StringTie	exon	24268911	24268993	1000	-	.	gene_id "MSTRG.58707"; transcript_id "MSTRG.58707.386"; exon_number "32";
chr14	StringTie	exon	24269080	24269163	1000	-	.	gene_id "MSTRG.58707"; transcript_id "MSTRG.58707.386"; exon_number "33";
chr14	StringTie	exon	24269491	24269694	1000	-	.	gene_id "MSTRG.58707"; transcript_id "MSTRG.58707.386"; exon_number "34";
chr14	StringTie	exon	24269953	24270140	1000	-	.	gene_id "MSTRG.58707"; transcript_id "MSTRG.58707.386"; exon_number "35";
chr14	StringTie	exon	24270334	24270458	1000	-	.	gene_id "MSTRG.58707"; transcript_id "MSTRG.58707.386"; exon_number "36";
chr14	StringTie	exon	24270837	24270947	1000	-	.	gene_id "MSTRG.58707"; transcript_id "MSTRG.58707.386"; exon_number "37";
chr14	StringTie	exon	24271113	24272832	1000	-	.	gene_id "MSTRG.58707"; transcript_id "MSTRG.58707.386"; exon_number "38";
chr14	StringTie	transcript	24239239	24242685	1000	-	.	gene_id "MSTRG.58707"; transcript_id "MSTRG.58707.387";
chr14	StringTie	exon	24239239	24239931	1000	-	.	gene_id "MSTRG.58707"; transcript_id "MSTRG.58707.387"; exon_number "1";
chr14	StringTie	exon	24240064	24240875	1000	-	.	gene_id "MSTRG.58707"; transcript_id "MSTRG.58707.387"; exon_number "2";
chr14	StringTie	exon	24242141	24242685	1000	-	.	gene_id "MSTRG.58707"; transcript_id "MSTRG.58707.387"; exon_number "3";
chr14	StringTie	transcript	24239239	24242657	1000	-	.	gene_id "MSTRG.58707"; transcript_id "MSTRG.58707.388";
chr14	StringTie	exon	24239239	24239931	1000	-	.	gene_id "MSTRG.58707"; transcript_id "MSTRG.58707.388"; exon_number "1";
chr14	StringTie	exon	24240064	24240155	1000	-	.	gene_id "MSTRG.58707"; transcript_id "MSTRG.58707.388"; exon_number "2";
chr14	StringTie	exon	24240263	24240330	1000	-	.	gene_id "MSTRG.58707"; transcript_id "MSTRG.58707.388"; exon_number "3";
chr14	StringTie	exon	24240419	24240875	1000	-	.	gene_id "MSTRG.58707"; transcript_id "MSTRG.58707.388"; exon_number "4";
chr14	StringTie	exon	24241020	24241110	1000	-	.	gene_id "MSTRG.58707"; transcript_id "MSTRG.58707.388"; exon_number "5";
chr14	StringTie	exon	24241204	24241311	1000	-	.	gene_id "MSTRG.58707"; transcript_id "MSTRG.58707.388"; exon_number "6";
chr14	StringTie	exon	24241675	24241776	1000	-	.	gene_id "MSTRG.58707"; transcript_id "MSTRG.58707.388"; exon_number "7";
chr14	StringTie	exon	24241890	24241994	1000	-	.	gene_id "MSTRG.58707"; transcript_id "MSTRG.58707.388"; exon_number "8";
chr14	StringTie	exon	24242141	24242657	1000	-	.	gene_id "MSTRG.58707"; transcript_id "MSTRG.58707.388"; exon_number "9";
chr14	StringTie	transcript	24239239	24243060	1000	-	.	gene_id "MSTRG.58707"; transcript_id "MSTRG.58707.389";
chr14	StringTie	exon	24239239	24239931	1000	-	.	gene_id "MSTRG.58707"; transcript_id "MSTRG.58707.389"; exon_number "1";
chr14	StringTie	exon	24240064	24240155	1000	-	.	gene_id "MSTRG.58707"; transcript_id "MSTRG.58707.389"; exon_number "2";
chr14	StringTie	exon	24240263	24240330	1000	-	.	gene_id "MSTRG.58707"; transcript_id "MSTRG.58707.389"; exon_number "3";
chr14	StringTie	exon	24240419	24240561	1000	-	.	gene_id "MSTRG.58707"; transcript_id "MSTRG.58707.389"; exon_number "4";
chr14	StringTie	exon	24240586	24240875	1000	-	.	gene_id "MSTRG.58707"; transcript_id "MSTRG.58707.389"; exon_number "5";
chr14	StringTie	exon	24241020	24241116	1000	-	.	gene_id "MSTRG.58707"; transcript_id "MSTRG.58707.389"; exon_number "6";
chr14	StringTie	exon	24241204	24241311	1000	-	.	gene_id "MSTRG.58707"; transcript_id "MSTRG.58707.389"; exon_number "7";
chr14	StringTie	exon	24241675	24241776	1000	-	.	gene_id "MSTRG.58707"; transcript_id "MSTRG.58707.389"; exon_number "8";
chr14	StringTie	exon	24241890	24241994	1000	-	.	gene_id "MSTRG.58707"; transcript_id "MSTRG.58707.389"; exon_number "9";
chr14	StringTie	exon	24242141	24243060	1000	-	.	gene_id "MSTRG.58707"; transcript_id "MSTRG.58707.389"; exon_number "10";
chr14	StringTie	transcript	24239239	24242982	1000	-	.	gene_id "MSTRG.58707"; transcript_id "MSTRG.58707.390";
chr14	StringTie	exon	24239239	24239931	1000	-	.	gene_id "MSTRG.58707"; transcript_id "MSTRG.58707.390"; exon_number "1";
chr14	StringTie	exon	24240064	24240155	1000	-	.	gene_id "MSTRG.58707"; transcript_id "MSTRG.58707.390"; exon_number "2";
chr14	StringTie	exon	24240263	24240330	1000	-	.	gene_id "MSTRG.58707"; transcript_id "MSTRG.58707.390"; exon_number "3";
chr14	StringTie	exon	24240419	24240875	1000	-	.	gene_id "MSTRG.58707"; transcript_id "MSTRG.58707.390"; exon_number "4";
chr14	StringTie	exon	24241020	24241116	1000	-	.	gene_id "MSTRG.58707"; transcript_id "MSTRG.58707.390"; exon_number "5";
chr14	StringTie	exon	24241204	24241311	1000	-	.	gene_id "MSTRG.58707"; transcript_id "MSTRG.58707.390"; exon_number "6";
chr14	StringTie	exon	24241675	24241679	1000	-	.	gene_id "MSTRG.58707"; transcript_id "MSTRG.58707.390"; exon_number "7";
chr14	StringTie	exon	24241716	24241776	1000	-	.	gene_id "MSTRG.58707"; transcript_id "MSTRG.58707.390"; exon_number "8";
chr14	StringTie	exon	24241890	24241994	1000	-	.	gene_id "MSTRG.58707"; transcript_id "MSTRG.58707.390"; exon_number "9";
chr14	StringTie	exon	24242141	24242982	1000	-	.	gene_id "MSTRG.58707"; transcript_id "MSTRG.58707.390"; exon_number "10";
chr14	StringTie	transcript	24239239	24264397	1000	-	.	gene_id "MSTRG.58707"; transcript_id "MSTRG.58707.391";
chr14	StringTie	exon	24239239	24240155	1000	-	.	gene_id "MSTRG.58707"; transcript_id "MSTRG.58707.391"; exon_number "1";
chr14	StringTie	exon	24240263	24240875	1000	-	.	gene_id "MSTRG.58707"; transcript_id "MSTRG.58707.391"; exon_number "2";
chr14	StringTie	exon	24241020	24241116	1000	-	.	gene_id "MSTRG.58707"; transcript_id "MSTRG.58707.391"; exon_number "3";
chr14	StringTie	exon	24241204	24241311	1000	-	.	gene_id "MSTRG.58707"; transcript_id "MSTRG.58707.391"; exon_number "4";
chr14	StringTie	exon	24241675	24241776	1000	-	.	gene_id "MSTRG.58707"; transcript_id "MSTRG.58707.391"; exon_number "5";
chr14	StringTie	exon	24241890	24249541	1000	-	.	gene_id "MSTRG.58707"; transcript_id "MSTRG.58707.391"; exon_number "6";
chr14	StringTie	exon	24254152	24254288	1000	-	.	gene_id "MSTRG.58707"; transcript_id "MSTRG.58707.391"; exon_number "7";
chr14	StringTie	exon	24254664	24254824	1000	-	.	gene_id "MSTRG.58707"; transcript_id "MSTRG.58707.391"; exon_number "8";
chr14	StringTie	exon	24254972	24255253	1000	-	.	gene_id "MSTRG.58707"; transcript_id "MSTRG.58707.391"; exon_number "9";
chr14	StringTie	exon	24255364	24255517	1000	-	.	gene_id "MSTRG.58707"; transcript_id "MSTRG.58707.391"; exon_number "10";
chr14	StringTie	exon	24255989	24256077	1000	-	.	gene_id "MSTRG.58707"; transcript_id "MSTRG.58707.391"; exon_number "11";
chr14	StringTie	exon	24258285	24258388	1000	-	.	gene_id "MSTRG.58707"; transcript_id "MSTRG.58707.391"; exon_number "12";
chr14	StringTie	exon	24258535	24259249	1000	-	.	gene_id "MSTRG.58707"; transcript_id "MSTRG.58707.391"; exon_number "13";
chr14	StringTie	exon	24259704	24259811	1000	-	.	gene_id "MSTRG.58707"; transcript_id "MSTRG.58707.391"; exon_number "14";
chr14	StringTie	exon	24259940	24260058	1000	-	.	gene_id "MSTRG.58707"; transcript_id "MSTRG.58707.391"; exon_number "15";
chr14	StringTie	exon	24260450	24260698	1000	-	.	gene_id "MSTRG.58707"; transcript_id "MSTRG.58707.391"; exon_number "16";
chr14	StringTie	exon	24261695	24261883	1000	-	.	gene_id "MSTRG.58707"; transcript_id "MSTRG.58707.391"; exon_number "17";
chr14	StringTie	exon	24262034	24262354	1000	-	.	gene_id "MSTRG.58707"; transcript_id "MSTRG.58707.391"; exon_number "18";
chr14	StringTie	exon	24263089	24263261	1000	-	.	gene_id "MSTRG.58707"; transcript_id "MSTRG.58707.391"; exon_number "19";
chr14	StringTie	exon	24264036	24264397	1000	-	.	gene_id "MSTRG.58707"; transcript_id "MSTRG.58707.391"; exon_number "20";
chr14	StringTie	transcript	24239239	24264581	1000	-	.	gene_id "MSTRG.58707"; transcript_id "MSTRG.58707.392";
chr14	StringTie	exon	24239239	24239931	1000	-	.	gene_id "MSTRG.58707"; transcript_id "MSTRG.58707.392"; exon_number "1";
chr14	StringTie	exon	24240064	24240875	1000	-	.	gene_id "MSTRG.58707"; transcript_id "MSTRG.58707.392"; exon_number "2";
chr14	StringTie	exon	24241020	24241116	1000	-	.	gene_id "MSTRG.58707"; transcript_id "MSTRG.58707.392"; exon_number "3";
chr14	StringTie	exon	24241204	24241311	1000	-	.	gene_id "MSTRG.58707"; transcript_id "MSTRG.58707.392"; exon_number "4";
chr14	StringTie	exon	24241675	24241776	1000	-	.	gene_id "MSTRG.58707"; transcript_id "MSTRG.58707.392"; exon_number "5";
chr14	StringTie	exon	24241890	24241994	1000	-	.	gene_id "MSTRG.58707"; transcript_id "MSTRG.58707.392"; exon_number "6";
chr14	StringTie	exon	24248902	24249541	1000	-	.	gene_id "MSTRG.58707"; transcript_id "MSTRG.58707.392"; exon_number "7";
chr14	StringTie	exon	24254152	24254288	1000	-	.	gene_id "MSTRG.58707"; transcript_id "MSTRG.58707.392"; exon_number "8";
chr14	StringTie	exon	24254664	24254824	1000	-	.	gene_id "MSTRG.58707"; transcript_id "MSTRG.58707.392"; exon_number "9";
chr14	StringTie	exon	24254972	24255253	1000	-	.	gene_id "MSTRG.58707"; transcript_id "MSTRG.58707.392"; exon_number "10";
chr14	StringTie	exon	24255364	24255517	1000	-	.	gene_id "MSTRG.58707"; transcript_id "MSTRG.58707.392"; exon_number "11";
chr14	StringTie	exon	24255989	24256077	1000	-	.	gene_id "MSTRG.58707"; transcript_id "MSTRG.58707.392"; exon_number "12";
chr14	StringTie	exon	24258285	24258388	1000	-	.	gene_id "MSTRG.58707"; transcript_id "MSTRG.58707.392"; exon_number "13";
chr14	StringTie	exon	24258535	24258673	1000	-	.	gene_id "MSTRG.58707"; transcript_id "MSTRG.58707.392"; exon_number "14";
chr14	StringTie	exon	24259704	24259811	1000	-	.	gene_id "MSTRG.58707"; transcript_id "MSTRG.58707.392"; exon_number "15";
chr14	StringTie	exon	24259940	24260058	1000	-	.	gene_id "MSTRG.58707"; transcript_id "MSTRG.58707.392"; exon_number "16";
chr14	StringTie	exon	24260450	24260698	1000	-	.	gene_id "MSTRG.58707"; transcript_id "MSTRG.58707.392"; exon_number "17";
chr14	StringTie	exon	24261695	24261883	1000	-	.	gene_id "MSTRG.58707"; transcript_id "MSTRG.58707.392"; exon_number "18";
chr14	StringTie	exon	24262034	24262354	1000	-	.	gene_id "MSTRG.58707"; transcript_id "MSTRG.58707.392"; exon_number "19";
chr14	StringTie	exon	24263089	24264581	1000	-	.	gene_id "MSTRG.58707"; transcript_id "MSTRG.58707.392"; exon_number "20";
chr14	StringTie	transcript	24239239	24264944	1000	-	.	gene_id "MSTRG.58707"; transcript_id "MSTRG.58707.393";
chr14	StringTie	exon	24239239	24240875	1000	-	.	gene_id "MSTRG.58707"; transcript_id "MSTRG.58707.393"; exon_number "1";
chr14	StringTie	exon	24241020	24241116	1000	-	.	gene_id "MSTRG.58707"; transcript_id "MSTRG.58707.393"; exon_number "2";
chr14	StringTie	exon	24241204	24241311	1000	-	.	gene_id "MSTRG.58707"; transcript_id "MSTRG.58707.393"; exon_number "3";
chr14	StringTie	exon	24241675	24241776	1000	-	.	gene_id "MSTRG.58707"; transcript_id "MSTRG.58707.393"; exon_number "4";
chr14	StringTie	exon	24241890	24241994	1000	-	.	gene_id "MSTRG.58707"; transcript_id "MSTRG.58707.393"; exon_number "5";
chr14	StringTie	exon	24242141	24242863	1000	-	.	gene_id "MSTRG.58707"; transcript_id "MSTRG.58707.393"; exon_number "6";
chr14	StringTie	exon	24247968	24249541	1000	-	.	gene_id "MSTRG.58707"; transcript_id "MSTRG.58707.393"; exon_number "7";
chr14	StringTie	exon	24254152	24254288	1000	-	.	gene_id "MSTRG.58707"; transcript_id "MSTRG.58707.393"; exon_number "8";
chr14	StringTie	exon	24254664	24254824	1000	-	.	gene_id "MSTRG.58707"; transcript_id "MSTRG.58707.393"; exon_number "9";
chr14	StringTie	exon	24254972	24255253	1000	-	.	gene_id "MSTRG.58707"; transcript_id "MSTRG.58707.393"; exon_number "10";
chr14	StringTie	exon	24255364	24255517	1000	-	.	gene_id "MSTRG.58707"; transcript_id "MSTRG.58707.393"; exon_number "11";
chr14	StringTie	exon	24255989	24256077	1000	-	.	gene_id "MSTRG.58707"; transcript_id "MSTRG.58707.393"; exon_number "12";
chr14	StringTie	exon	24258285	24258388	1000	-	.	gene_id "MSTRG.58707"; transcript_id "MSTRG.58707.393"; exon_number "13";
chr14	StringTie	exon	24258535	24258673	1000	-	.	gene_id "MSTRG.58707"; transcript_id "MSTRG.58707.393"; exon_number "14";
chr14	StringTie	exon	24259704	24259811	1000	-	.	gene_id "MSTRG.58707"; transcript_id "MSTRG.58707.393"; exon_number "15";
chr14	StringTie	exon	24259940	24260058	1000	-	.	gene_id "MSTRG.58707"; transcript_id "MSTRG.58707.393"; exon_number "16";
chr14	StringTie	exon	24260450	24260698	1000	-	.	gene_id "MSTRG.58707"; transcript_id "MSTRG.58707.393"; exon_number "17";
chr14	StringTie	exon	24261695	24261883	1000	-	.	gene_id "MSTRG.58707"; transcript_id "MSTRG.58707.393"; exon_number "18";
chr14	StringTie	exon	24262034	24262354	1000	-	.	gene_id "MSTRG.58707"; transcript_id "MSTRG.58707.393"; exon_number "19";
chr14	StringTie	exon	24263089	24263171	1000	-	.	gene_id "MSTRG.58707"; transcript_id "MSTRG.58707.393"; exon_number "20";
chr14	StringTie	exon	24263506	24264944	1000	-	.	gene_id "MSTRG.58707"; transcript_id "MSTRG.58707.393"; exon_number "21";
chr14	StringTie	transcript	24239239	24271753	1000	-	.	gene_id "MSTRG.58707"; transcript_id "MSTRG.58707.394";
chr14	StringTie	exon	24239239	24240155	1000	-	.	gene_id "MSTRG.58707"; transcript_id "MSTRG.58707.394"; exon_number "1";
chr14	StringTie	exon	24240263	24240330	1000	-	.	gene_id "MSTRG.58707"; transcript_id "MSTRG.58707.394"; exon_number "2";
chr14	StringTie	exon	24240419	24240875	1000	-	.	gene_id "MSTRG.58707"; transcript_id "MSTRG.58707.394"; exon_number "3";
chr14	StringTie	exon	24241020	24241116	1000	-	.	gene_id "MSTRG.58707"; transcript_id "MSTRG.58707.394"; exon_number "4";
chr14	StringTie	exon	24241204	24241311	1000	-	.	gene_id "MSTRG.58707"; transcript_id "MSTRG.58707.394"; exon_number "5";
chr14	StringTie	exon	24241675	24241776	1000	-	.	gene_id "MSTRG.58707"; transcript_id "MSTRG.58707.394"; exon_number "6";
chr14	StringTie	exon	24241890	24241994	1000	-	.	gene_id "MSTRG.58707"; transcript_id "MSTRG.58707.394"; exon_number "7";
chr14	StringTie	exon	24242141	24242863	1000	-	.	gene_id "MSTRG.58707"; transcript_id "MSTRG.58707.394"; exon_number "8";
chr14	StringTie	exon	24247968	24249541	1000	-	.	gene_id "MSTRG.58707"; transcript_id "MSTRG.58707.394"; exon_number "9";
chr14	StringTie	exon	24254152	24254288	1000	-	.	gene_id "MSTRG.58707"; transcript_id "MSTRG.58707.394"; exon_number "10";
chr14	StringTie	exon	24254664	24254824	1000	-	.	gene_id "MSTRG.58707"; transcript_id "MSTRG.58707.394"; exon_number "11";
chr14	StringTie	exon	24254972	24255253	1000	-	.	gene_id "MSTRG.58707"; transcript_id "MSTRG.58707.394"; exon_number "12";
chr14	StringTie	exon	24255364	24255517	1000	-	.	gene_id "MSTRG.58707"; transcript_id "MSTRG.58707.394"; exon_number "13";
chr14	StringTie	exon	24255989	24256077	1000	-	.	gene_id "MSTRG.58707"; transcript_id "MSTRG.58707.394"; exon_number "14";
chr14	StringTie	exon	24258285	24258388	1000	-	.	gene_id "MSTRG.58707"; transcript_id "MSTRG.58707.394"; exon_number "15";
chr14	StringTie	exon	24258535	24258673	1000	-	.	gene_id "MSTRG.58707"; transcript_id "MSTRG.58707.394"; exon_number "16";
chr14	StringTie	exon	24259075	24259249	1000	-	.	gene_id "MSTRG.58707"; transcript_id "MSTRG.58707.394"; exon_number "17";
chr14	StringTie	exon	24259704	24259811	1000	-	.	gene_id "MSTRG.58707"; transcript_id "MSTRG.58707.394"; exon_number "18";
chr14	StringTie	exon	24259940	24260058	1000	-	.	gene_id "MSTRG.58707"; transcript_id "MSTRG.58707.394"; exon_number "19";
chr14	StringTie	exon	24260450	24260698	1000	-	.	gene_id "MSTRG.58707"; transcript_id "MSTRG.58707.394"; exon_number "20";
chr14	StringTie	exon	24261695	24261883	1000	-	.	gene_id "MSTRG.58707"; transcript_id "MSTRG.58707.394"; exon_number "21";
chr14	StringTie	exon	24262034	24262354	1000	-	.	gene_id "MSTRG.58707"; transcript_id "MSTRG.58707.394"; exon_number "22";
chr14	StringTie	exon	24263089	24263203	1000	-	.	gene_id "MSTRG.58707"; transcript_id "MSTRG.58707.394"; exon_number "23";
chr14	StringTie	exon	24263506	24264235	1000	-	.	gene_id "MSTRG.58707"; transcript_id "MSTRG.58707.394"; exon_number "24";
chr14	StringTie	exon	24266396	24266517	1000	-	.	gene_id "MSTRG.58707"; transcript_id "MSTRG.58707.394"; exon_number "25";
chr14	StringTie	exon	24266776	24266889	1000	-	.	gene_id "MSTRG.58707"; transcript_id "MSTRG.58707.394"; exon_number "26";
chr14	StringTie	exon	24267660	24267776	1000	-	.	gene_id "MSTRG.58707"; transcript_id "MSTRG.58707.394"; exon_number "27";
chr14	StringTie	exon	24267870	24267958	1000	-	.	gene_id "MSTRG.58707"; transcript_id "MSTRG.58707.394"; exon_number "28";
chr14	StringTie	exon	24268110	24268198	1000	-	.	gene_id "MSTRG.58707"; transcript_id "MSTRG.58707.394"; exon_number "29";
chr14	StringTie	exon	24268369	24268420	1000	-	.	gene_id "MSTRG.58707"; transcript_id "MSTRG.58707.394"; exon_number "30";
chr14	StringTie	exon	24268514	24268619	1000	-	.	gene_id "MSTRG.58707"; transcript_id "MSTRG.58707.394"; exon_number "31";
chr14	StringTie	exon	24268725	24268826	1000	-	.	gene_id "MSTRG.58707"; transcript_id "MSTRG.58707.394"; exon_number "32";
chr14	StringTie	exon	24268911	24268993	1000	-	.	gene_id "MSTRG.58707"; transcript_id "MSTRG.58707.394"; exon_number "33";
chr14	StringTie	exon	24269080	24269163	1000	-	.	gene_id "MSTRG.58707"; transcript_id "MSTRG.58707.394"; exon_number "34";
chr14	StringTie	exon	24269491	24269694	1000	-	.	gene_id "MSTRG.58707"; transcript_id "MSTRG.58707.394"; exon_number "35";
chr14	StringTie	exon	24269953	24270140	1000	-	.	gene_id "MSTRG.58707"; transcript_id "MSTRG.58707.394"; exon_number "36";
chr14	StringTie	exon	24270334	24270458	1000	-	.	gene_id "MSTRG.58707"; transcript_id "MSTRG.58707.394"; exon_number "37";
chr14	StringTie	exon	24270837	24270947	1000	-	.	gene_id "MSTRG.58707"; transcript_id "MSTRG.58707.394"; exon_number "38";
chr14	StringTie	exon	24271113	24271753	1000	-	.	gene_id "MSTRG.58707"; transcript_id "MSTRG.58707.394"; exon_number "39";
chr14	StringTie	transcript	24239240	24264521	1000	-	.	gene_id "MSTRG.58707"; transcript_id "MSTRG.58707.395";
chr14	StringTie	exon	24239240	24239931	1000	-	.	gene_id "MSTRG.58707"; transcript_id "MSTRG.58707.395"; exon_number "1";
chr14	StringTie	exon	24240064	24240155	1000	-	.	gene_id "MSTRG.58707"; transcript_id "MSTRG.58707.395"; exon_number "2";
chr14	StringTie	exon	24240263	24240875	1000	-	.	gene_id "MSTRG.58707"; transcript_id "MSTRG.58707.395"; exon_number "3";
chr14	StringTie	exon	24241020	24241116	1000	-	.	gene_id "MSTRG.58707"; transcript_id "MSTRG.58707.395"; exon_number "4";
chr14	StringTie	exon	24241204	24241311	1000	-	.	gene_id "MSTRG.58707"; transcript_id "MSTRG.58707.395"; exon_number "5";
chr14	StringTie	exon	24241675	24241776	1000	-	.	gene_id "MSTRG.58707"; transcript_id "MSTRG.58707.395"; exon_number "6";
chr14	StringTie	exon	24241890	24242863	1000	-	.	gene_id "MSTRG.58707"; transcript_id "MSTRG.58707.395"; exon_number "7";
chr14	StringTie	exon	24247968	24249541	1000	-	.	gene_id "MSTRG.58707"; transcript_id "MSTRG.58707.395"; exon_number "8";
chr14	StringTie	exon	24254152	24254288	1000	-	.	gene_id "MSTRG.58707"; transcript_id "MSTRG.58707.395"; exon_number "9";
chr14	StringTie	exon	24254664	24254824	1000	-	.	gene_id "MSTRG.58707"; transcript_id "MSTRG.58707.395"; exon_number "10";
chr14	StringTie	exon	24254972	24255253	1000	-	.	gene_id "MSTRG.58707"; transcript_id "MSTRG.58707.395"; exon_number "11";
chr14	StringTie	exon	24255364	24255517	1000	-	.	gene_id "MSTRG.58707"; transcript_id "MSTRG.58707.395"; exon_number "12";
chr14	StringTie	exon	24255989	24256077	1000	-	.	gene_id "MSTRG.58707"; transcript_id "MSTRG.58707.395"; exon_number "13";
chr14	StringTie	exon	24258285	24258388	1000	-	.	gene_id "MSTRG.58707"; transcript_id "MSTRG.58707.395"; exon_number "14";
chr14	StringTie	exon	24258535	24258673	1000	-	.	gene_id "MSTRG.58707"; transcript_id "MSTRG.58707.395"; exon_number "15";
chr14	StringTie	exon	24259075	24259249	1000	-	.	gene_id "MSTRG.58707"; transcript_id "MSTRG.58707.395"; exon_number "16";
chr14	StringTie	exon	24259704	24259811	1000	-	.	gene_id "MSTRG.58707"; transcript_id "MSTRG.58707.395"; exon_number "17";
chr14	StringTie	exon	24259940	24260058	1000	-	.	gene_id "MSTRG.58707"; transcript_id "MSTRG.58707.395"; exon_number "18";
chr14	StringTie	exon	24260450	24260698	1000	-	.	gene_id "MSTRG.58707"; transcript_id "MSTRG.58707.395"; exon_number "19";
chr14	StringTie	exon	24261695	24261883	1000	-	.	gene_id "MSTRG.58707"; transcript_id "MSTRG.58707.395"; exon_number "20";
chr14	StringTie	exon	24262034	24262354	1000	-	.	gene_id "MSTRG.58707"; transcript_id "MSTRG.58707.395"; exon_number "21";
chr14	StringTie	exon	24263089	24263203	1000	-	.	gene_id "MSTRG.58707"; transcript_id "MSTRG.58707.395"; exon_number "22";
chr14	StringTie	exon	24263506	24264521	1000	-	.	gene_id "MSTRG.58707"; transcript_id "MSTRG.58707.395"; exon_number "23";
chr14	StringTie	transcript	24239240	24271719	1000	-	.	gene_id "MSTRG.58707"; transcript_id "MSTRG.58707.396";
chr14	StringTie	exon	24239240	24240875	1000	-	.	gene_id "MSTRG.58707"; transcript_id "MSTRG.58707.396"; exon_number "1";
chr14	StringTie	exon	24241020	24241116	1000	-	.	gene_id "MSTRG.58707"; transcript_id "MSTRG.58707.396"; exon_number "2";
chr14	StringTie	exon	24241204	24241311	1000	-	.	gene_id "MSTRG.58707"; transcript_id "MSTRG.58707.396"; exon_number "3";
chr14	StringTie	exon	24241675	24241776	1000	-	.	gene_id "MSTRG.58707"; transcript_id "MSTRG.58707.396"; exon_number "4";
chr14	StringTie	exon	24241890	24241994	1000	-	.	gene_id "MSTRG.58707"; transcript_id "MSTRG.58707.396"; exon_number "5";
chr14	StringTie	exon	24242141	24242863	1000	-	.	gene_id "MSTRG.58707"; transcript_id "MSTRG.58707.396"; exon_number "6";
chr14	StringTie	exon	24247968	24249541	1000	-	.	gene_id "MSTRG.58707"; transcript_id "MSTRG.58707.396"; exon_number "7";
chr14	StringTie	exon	24254152	24254288	1000	-	.	gene_id "MSTRG.58707"; transcript_id "MSTRG.58707.396"; exon_number "8";
chr14	StringTie	exon	24254664	24254824	1000	-	.	gene_id "MSTRG.58707"; transcript_id "MSTRG.58707.396"; exon_number "9";
chr14	StringTie	exon	24254972	24255253	1000	-	.	gene_id "MSTRG.58707"; transcript_id "MSTRG.58707.396"; exon_number "10";
chr14	StringTie	exon	24255364	24255517	1000	-	.	gene_id "MSTRG.58707"; transcript_id "MSTRG.58707.396"; exon_number "11";
chr14	StringTie	exon	24255989	24256077	1000	-	.	gene_id "MSTRG.58707"; transcript_id "MSTRG.58707.396"; exon_number "12";
chr14	StringTie	exon	24258285	24258388	1000	-	.	gene_id "MSTRG.58707"; transcript_id "MSTRG.58707.396"; exon_number "13";
chr14	StringTie	exon	24258535	24258673	1000	-	.	gene_id "MSTRG.58707"; transcript_id "MSTRG.58707.396"; exon_number "14";
chr14	StringTie	exon	24259173	24259249	1000	-	.	gene_id "MSTRG.58707"; transcript_id "MSTRG.58707.396"; exon_number "15";
chr14	StringTie	exon	24259704	24259811	1000	-	.	gene_id "MSTRG.58707"; transcript_id "MSTRG.58707.396"; exon_number "16";
chr14	StringTie	exon	24259940	24260058	1000	-	.	gene_id "MSTRG.58707"; transcript_id "MSTRG.58707.396"; exon_number "17";
chr14	StringTie	exon	24260450	24260698	1000	-	.	gene_id "MSTRG.58707"; transcript_id "MSTRG.58707.396"; exon_number "18";
chr14	StringTie	exon	24261695	24261883	1000	-	.	gene_id "MSTRG.58707"; transcript_id "MSTRG.58707.396"; exon_number "19";
chr14	StringTie	exon	24262034	24262354	1000	-	.	gene_id "MSTRG.58707"; transcript_id "MSTRG.58707.396"; exon_number "20";
chr14	StringTie	exon	24263089	24263261	1000	-	.	gene_id "MSTRG.58707"; transcript_id "MSTRG.58707.396"; exon_number "21";
chr14	StringTie	exon	24263934	24265763	1000	-	.	gene_id "MSTRG.58707"; transcript_id "MSTRG.58707.396"; exon_number "22";
chr14	StringTie	exon	24266430	24266889	1000	-	.	gene_id "MSTRG.58707"; transcript_id "MSTRG.58707.396"; exon_number "23";
chr14	StringTie	exon	24267660	24267776	1000	-	.	gene_id "MSTRG.58707"; transcript_id "MSTRG.58707.396"; exon_number "24";
chr14	StringTie	exon	24267870	24267958	1000	-	.	gene_id "MSTRG.58707"; transcript_id "MSTRG.58707.396"; exon_number "25";
chr14	StringTie	exon	24268110	24268198	1000	-	.	gene_id "MSTRG.58707"; transcript_id "MSTRG.58707.396"; exon_number "26";
chr14	StringTie	exon	24268369	24268420	1000	-	.	gene_id "MSTRG.58707"; transcript_id "MSTRG.58707.396"; exon_number "27";
chr14	StringTie	exon	24268514	24268619	1000	-	.	gene_id "MSTRG.58707"; transcript_id "MSTRG.58707.396"; exon_number "28";
chr14	StringTie	exon	24268725	24268826	1000	-	.	gene_id "MSTRG.58707"; transcript_id "MSTRG.58707.396"; exon_number "29";
chr14	StringTie	exon	24268911	24268993	1000	-	.	gene_id "MSTRG.58707"; transcript_id "MSTRG.58707.396"; exon_number "30";
chr14	StringTie	exon	24269080	24269163	1000	-	.	gene_id "MSTRG.58707"; transcript_id "MSTRG.58707.396"; exon_number "31";
chr14	StringTie	exon	24269491	24269694	1000	-	.	gene_id "MSTRG.58707"; transcript_id "MSTRG.58707.396"; exon_number "32";
chr14	StringTie	exon	24269953	24270140	1000	-	.	gene_id "MSTRG.58707"; transcript_id "MSTRG.58707.396"; exon_number "33";
chr14	StringTie	exon	24270334	24270458	1000	-	.	gene_id "MSTRG.58707"; transcript_id "MSTRG.58707.396"; exon_number "34";
chr14	StringTie	exon	24270837	24270947	1000	-	.	gene_id "MSTRG.58707"; transcript_id "MSTRG.58707.396"; exon_number "35";
chr14	StringTie	exon	24271113	24271169	1000	-	.	gene_id "MSTRG.58707"; transcript_id "MSTRG.58707.396"; exon_number "36";
chr14	StringTie	exon	24271487	24271719	1000	-	.	gene_id "MSTRG.58707"; transcript_id "MSTRG.58707.396"; exon_number "37";
chr14	StringTie	transcript	24239241	24243080	1000	-	.	gene_id "MSTRG.58707"; transcript_id "MSTRG.58707.397";
chr14	StringTie	exon	24239241	24239931	1000	-	.	gene_id "MSTRG.58707"; transcript_id "MSTRG.58707.397"; exon_number "1";
chr14	StringTie	exon	24240064	24240155	1000	-	.	gene_id "MSTRG.58707"; transcript_id "MSTRG.58707.397"; exon_number "2";
chr14	StringTie	exon	24240263	24240330	1000	-	.	gene_id "MSTRG.58707"; transcript_id "MSTRG.58707.397"; exon_number "3";
chr14	StringTie	exon	24240419	24240875	1000	-	.	gene_id "MSTRG.58707"; transcript_id "MSTRG.58707.397"; exon_number "4";
chr14	StringTie	exon	24241020	24241116	1000	-	.	gene_id "MSTRG.58707"; transcript_id "MSTRG.58707.397"; exon_number "5";
chr14	StringTie	exon	24241213	24241311	1000	-	.	gene_id "MSTRG.58707"; transcript_id "MSTRG.58707.397"; exon_number "6";
chr14	StringTie	exon	24241675	24241776	1000	-	.	gene_id "MSTRG.58707"; transcript_id "MSTRG.58707.397"; exon_number "7";
chr14	StringTie	exon	24241890	24241994	1000	-	.	gene_id "MSTRG.58707"; transcript_id "MSTRG.58707.397"; exon_number "8";
chr14	StringTie	exon	24242141	24243080	1000	-	.	gene_id "MSTRG.58707"; transcript_id "MSTRG.58707.397"; exon_number "9";
chr14	StringTie	transcript	24239241	24242632	1000	-	.	gene_id "MSTRG.58707"; transcript_id "MSTRG.58707.398";
chr14	StringTie	exon	24239241	24240155	1000	-	.	gene_id "MSTRG.58707"; transcript_id "MSTRG.58707.398"; exon_number "1";
chr14	StringTie	exon	24240263	24240330	1000	-	.	gene_id "MSTRG.58707"; transcript_id "MSTRG.58707.398"; exon_number "2";
chr14	StringTie	exon	24240419	24240875	1000	-	.	gene_id "MSTRG.58707"; transcript_id "MSTRG.58707.398"; exon_number "3";
chr14	StringTie	exon	24242141	24242632	1000	-	.	gene_id "MSTRG.58707"; transcript_id "MSTRG.58707.398"; exon_number "4";
chr14	StringTie	transcript	24239244	24264654	1000	-	.	gene_id "MSTRG.58707"; transcript_id "MSTRG.58707.399";
chr14	StringTie	exon	24239244	24240875	1000	-	.	gene_id "MSTRG.58707"; transcript_id "MSTRG.58707.399"; exon_number "1";
chr14	StringTie	exon	24241020	24241116	1000	-	.	gene_id "MSTRG.58707"; transcript_id "MSTRG.58707.399"; exon_number "2";
chr14	StringTie	exon	24241204	24241311	1000	-	.	gene_id "MSTRG.58707"; transcript_id "MSTRG.58707.399"; exon_number "3";
chr14	StringTie	exon	24241675	24241776	1000	-	.	gene_id "MSTRG.58707"; transcript_id "MSTRG.58707.399"; exon_number "4";
chr14	StringTie	exon	24241890	24241994	1000	-	.	gene_id "MSTRG.58707"; transcript_id "MSTRG.58707.399"; exon_number "5";
chr14	StringTie	exon	24242141	24242863	1000	-	.	gene_id "MSTRG.58707"; transcript_id "MSTRG.58707.399"; exon_number "6";
chr14	StringTie	exon	24247968	24249541	1000	-	.	gene_id "MSTRG.58707"; transcript_id "MSTRG.58707.399"; exon_number "7";
chr14	StringTie	exon	24254152	24254288	1000	-	.	gene_id "MSTRG.58707"; transcript_id "MSTRG.58707.399"; exon_number "8";
chr14	StringTie	exon	24254664	24254824	1000	-	.	gene_id "MSTRG.58707"; transcript_id "MSTRG.58707.399"; exon_number "9";
chr14	StringTie	exon	24254972	24255253	1000	-	.	gene_id "MSTRG.58707"; transcript_id "MSTRG.58707.399"; exon_number "10";
chr14	StringTie	exon	24255364	24255517	1000	-	.	gene_id "MSTRG.58707"; transcript_id "MSTRG.58707.399"; exon_number "11";
chr14	StringTie	exon	24255989	24256077	1000	-	.	gene_id "MSTRG.58707"; transcript_id "MSTRG.58707.399"; exon_number "12";
chr14	StringTie	exon	24258285	24258388	1000	-	.	gene_id "MSTRG.58707"; transcript_id "MSTRG.58707.399"; exon_number "13";
chr14	StringTie	exon	24258535	24258673	1000	-	.	gene_id "MSTRG.58707"; transcript_id "MSTRG.58707.399"; exon_number "14";
chr14	StringTie	exon	24258865	24259252	1000	-	.	gene_id "MSTRG.58707"; transcript_id "MSTRG.58707.399"; exon_number "15";
chr14	StringTie	exon	24259703	24259811	1000	-	.	gene_id "MSTRG.58707"; transcript_id "MSTRG.58707.399"; exon_number "16";
chr14	StringTie	exon	24259940	24260058	1000	-	.	gene_id "MSTRG.58707"; transcript_id "MSTRG.58707.399"; exon_number "17";
chr14	StringTie	exon	24260450	24260698	1000	-	.	gene_id "MSTRG.58707"; transcript_id "MSTRG.58707.399"; exon_number "18";
chr14	StringTie	exon	24261695	24261883	1000	-	.	gene_id "MSTRG.58707"; transcript_id "MSTRG.58707.399"; exon_number "19";
chr14	StringTie	exon	24262034	24262354	1000	-	.	gene_id "MSTRG.58707"; transcript_id "MSTRG.58707.399"; exon_number "20";
chr14	StringTie	exon	24263089	24263171	1000	-	.	gene_id "MSTRG.58707"; transcript_id "MSTRG.58707.399"; exon_number "21";
chr14	StringTie	exon	24263934	24264235	1000	-	.	gene_id "MSTRG.58707"; transcript_id "MSTRG.58707.399"; exon_number "22";
chr14	StringTie	exon	24264474	24264654	1000	-	.	gene_id "MSTRG.58707"; transcript_id "MSTRG.58707.399"; exon_number "23";
chr14	StringTie	transcript	24136987	24141619	1000	-	.	gene_id "MSTRG.58707"; transcript_id "MSTRG.58707.4";
chr14	StringTie	exon	24136987	24137005	1000	-	.	gene_id "MSTRG.58707"; transcript_id "MSTRG.58707.4"; exon_number "1";
chr14	StringTie	exon	24138900	24139196	1000	-	.	gene_id "MSTRG.58707"; transcript_id "MSTRG.58707.4"; exon_number "2";
chr14	StringTie	exon	24139360	24139454	1000	-	.	gene_id "MSTRG.58707"; transcript_id "MSTRG.58707.4"; exon_number "3";
chr14	StringTie	exon	24139545	24139614	1000	-	.	gene_id "MSTRG.58707"; transcript_id "MSTRG.58707.4"; exon_number "4";
chr14	StringTie	exon	24140889	24140965	1000	-	.	gene_id "MSTRG.58707"; transcript_id "MSTRG.58707.4"; exon_number "5";
chr14	StringTie	exon	24141107	24141316	1000	-	.	gene_id "MSTRG.58707"; transcript_id "MSTRG.58707.4"; exon_number "6";
chr14	StringTie	exon	24141438	24141619	1000	-	.	gene_id "MSTRG.58707"; transcript_id "MSTRG.58707.4"; exon_number "7";
chr14	StringTie	transcript	24140448	24141579	1000	-	.	gene_id "MSTRG.58707"; transcript_id "MSTRG.58707.40";
chr14	StringTie	exon	24140448	24140566	1000	-	.	gene_id "MSTRG.58707"; transcript_id "MSTRG.58707.40"; exon_number "1";
chr14	StringTie	exon	24140889	24141579	1000	-	.	gene_id "MSTRG.58707"; transcript_id "MSTRG.58707.40"; exon_number "2";
chr14	StringTie	transcript	24239244	24242662	1000	-	.	gene_id "MSTRG.58707"; transcript_id "MSTRG.58707.400";
chr14	StringTie	exon	24239244	24240330	1000	-	.	gene_id "MSTRG.58707"; transcript_id "MSTRG.58707.400"; exon_number "1";
chr14	StringTie	exon	24240419	24240875	1000	-	.	gene_id "MSTRG.58707"; transcript_id "MSTRG.58707.400"; exon_number "2";
chr14	StringTie	exon	24241020	24241110	1000	-	.	gene_id "MSTRG.58707"; transcript_id "MSTRG.58707.400"; exon_number "3";
chr14	StringTie	exon	24241204	24241311	1000	-	.	gene_id "MSTRG.58707"; transcript_id "MSTRG.58707.400"; exon_number "4";
chr14	StringTie	exon	24241675	24241776	1000	-	.	gene_id "MSTRG.58707"; transcript_id "MSTRG.58707.400"; exon_number "5";
chr14	StringTie	exon	24241890	24241994	1000	-	.	gene_id "MSTRG.58707"; transcript_id "MSTRG.58707.400"; exon_number "6";
chr14	StringTie	exon	24242141	24242662	1000	-	.	gene_id "MSTRG.58707"; transcript_id "MSTRG.58707.400"; exon_number "7";
chr14	StringTie	transcript	24239244	24271753	1000	-	.	gene_id "MSTRG.58707"; transcript_id "MSTRG.58707.401";
chr14	StringTie	exon	24239244	24240875	1000	-	.	gene_id "MSTRG.58707"; transcript_id "MSTRG.58707.401"; exon_number "1";
chr14	StringTie	exon	24241020	24241116	1000	-	.	gene_id "MSTRG.58707"; transcript_id "MSTRG.58707.401"; exon_number "2";
chr14	StringTie	exon	24241204	24241311	1000	-	.	gene_id "MSTRG.58707"; transcript_id "MSTRG.58707.401"; exon_number "3";
chr14	StringTie	exon	24241675	24241776	1000	-	.	gene_id "MSTRG.58707"; transcript_id "MSTRG.58707.401"; exon_number "4";
chr14	StringTie	exon	24241890	24241994	1000	-	.	gene_id "MSTRG.58707"; transcript_id "MSTRG.58707.401"; exon_number "5";
chr14	StringTie	exon	24242141	24242863	1000	-	.	gene_id "MSTRG.58707"; transcript_id "MSTRG.58707.401"; exon_number "6";
chr14	StringTie	exon	24247968	24249541	1000	-	.	gene_id "MSTRG.58707"; transcript_id "MSTRG.58707.401"; exon_number "7";
chr14	StringTie	exon	24254152	24254288	1000	-	.	gene_id "MSTRG.58707"; transcript_id "MSTRG.58707.401"; exon_number "8";
chr14	StringTie	exon	24254664	24254824	1000	-	.	gene_id "MSTRG.58707"; transcript_id "MSTRG.58707.401"; exon_number "9";
chr14	StringTie	exon	24254972	24255253	1000	-	.	gene_id "MSTRG.58707"; transcript_id "MSTRG.58707.401"; exon_number "10";
chr14	StringTie	exon	24255364	24255517	1000	-	.	gene_id "MSTRG.58707"; transcript_id "MSTRG.58707.401"; exon_number "11";
chr14	StringTie	exon	24255989	24256077	1000	-	.	gene_id "MSTRG.58707"; transcript_id "MSTRG.58707.401"; exon_number "12";
chr14	StringTie	exon	24258285	24258388	1000	-	.	gene_id "MSTRG.58707"; transcript_id "MSTRG.58707.401"; exon_number "13";
chr14	StringTie	exon	24258535	24258673	1000	-	.	gene_id "MSTRG.58707"; transcript_id "MSTRG.58707.401"; exon_number "14";
chr14	StringTie	exon	24259075	24259249	1000	-	.	gene_id "MSTRG.58707"; transcript_id "MSTRG.58707.401"; exon_number "15";
chr14	StringTie	exon	24259704	24259811	1000	-	.	gene_id "MSTRG.58707"; transcript_id "MSTRG.58707.401"; exon_number "16";
chr14	StringTie	exon	24259940	24260058	1000	-	.	gene_id "MSTRG.58707"; transcript_id "MSTRG.58707.401"; exon_number "17";
chr14	StringTie	exon	24260450	24260698	1000	-	.	gene_id "MSTRG.58707"; transcript_id "MSTRG.58707.401"; exon_number "18";
chr14	StringTie	exon	24261695	24261883	1000	-	.	gene_id "MSTRG.58707"; transcript_id "MSTRG.58707.401"; exon_number "19";
chr14	StringTie	exon	24262034	24262354	1000	-	.	gene_id "MSTRG.58707"; transcript_id "MSTRG.58707.401"; exon_number "20";
chr14	StringTie	exon	24263089	24264235	1000	-	.	gene_id "MSTRG.58707"; transcript_id "MSTRG.58707.401"; exon_number "21";
chr14	StringTie	exon	24266396	24266517	1000	-	.	gene_id "MSTRG.58707"; transcript_id "MSTRG.58707.401"; exon_number "22";
chr14	StringTie	exon	24266776	24266889	1000	-	.	gene_id "MSTRG.58707"; transcript_id "MSTRG.58707.401"; exon_number "23";
chr14	StringTie	exon	24267660	24267776	1000	-	.	gene_id "MSTRG.58707"; transcript_id "MSTRG.58707.401"; exon_number "24";
chr14	StringTie	exon	24267870	24267958	1000	-	.	gene_id "MSTRG.58707"; transcript_id "MSTRG.58707.401"; exon_number "25";
chr14	StringTie	exon	24268110	24268198	1000	-	.	gene_id "MSTRG.58707"; transcript_id "MSTRG.58707.401"; exon_number "26";
chr14	StringTie	exon	24268369	24268420	1000	-	.	gene_id "MSTRG.58707"; transcript_id "MSTRG.58707.401"; exon_number "27";
chr14	StringTie	exon	24268514	24268619	1000	-	.	gene_id "MSTRG.58707"; transcript_id "MSTRG.58707.401"; exon_number "28";
chr14	StringTie	exon	24268725	24268826	1000	-	.	gene_id "MSTRG.58707"; transcript_id "MSTRG.58707.401"; exon_number "29";
chr14	StringTie	exon	24268911	24268993	1000	-	.	gene_id "MSTRG.58707"; transcript_id "MSTRG.58707.401"; exon_number "30";
chr14	StringTie	exon	24269080	24269163	1000	-	.	gene_id "MSTRG.58707"; transcript_id "MSTRG.58707.401"; exon_number "31";
chr14	StringTie	exon	24269491	24269694	1000	-	.	gene_id "MSTRG.58707"; transcript_id "MSTRG.58707.401"; exon_number "32";
chr14	StringTie	exon	24269953	24270140	1000	-	.	gene_id "MSTRG.58707"; transcript_id "MSTRG.58707.401"; exon_number "33";
chr14	StringTie	exon	24270334	24270458	1000	-	.	gene_id "MSTRG.58707"; transcript_id "MSTRG.58707.401"; exon_number "34";
chr14	StringTie	exon	24270837	24270947	1000	-	.	gene_id "MSTRG.58707"; transcript_id "MSTRG.58707.401"; exon_number "35";
chr14	StringTie	exon	24271113	24271753	1000	-	.	gene_id "MSTRG.58707"; transcript_id "MSTRG.58707.401"; exon_number "36";
chr14	StringTie	transcript	24239248	24242632	1000	-	.	gene_id "MSTRG.58707"; transcript_id "MSTRG.58707.402";
chr14	StringTie	exon	24239248	24240180	1000	-	.	gene_id "MSTRG.58707"; transcript_id "MSTRG.58707.402"; exon_number "1";
chr14	StringTie	exon	24240263	24240330	1000	-	.	gene_id "MSTRG.58707"; transcript_id "MSTRG.58707.402"; exon_number "2";
chr14	StringTie	exon	24240419	24240875	1000	-	.	gene_id "MSTRG.58707"; transcript_id "MSTRG.58707.402"; exon_number "3";
chr14	StringTie	exon	24242141	24242632	1000	-	.	gene_id "MSTRG.58707"; transcript_id "MSTRG.58707.402"; exon_number "4";
chr14	StringTie	transcript	24239248	24264676	1000	-	.	gene_id "MSTRG.58707"; transcript_id "MSTRG.58707.403";
chr14	StringTie	exon	24239248	24239931	1000	-	.	gene_id "MSTRG.58707"; transcript_id "MSTRG.58707.403"; exon_number "1";
chr14	StringTie	exon	24240064	24240875	1000	-	.	gene_id "MSTRG.58707"; transcript_id "MSTRG.58707.403"; exon_number "2";
chr14	StringTie	exon	24241020	24241116	1000	-	.	gene_id "MSTRG.58707"; transcript_id "MSTRG.58707.403"; exon_number "3";
chr14	StringTie	exon	24241204	24241311	1000	-	.	gene_id "MSTRG.58707"; transcript_id "MSTRG.58707.403"; exon_number "4";
chr14	StringTie	exon	24241675	24241776	1000	-	.	gene_id "MSTRG.58707"; transcript_id "MSTRG.58707.403"; exon_number "5";
chr14	StringTie	exon	24241890	24241994	1000	-	.	gene_id "MSTRG.58707"; transcript_id "MSTRG.58707.403"; exon_number "6";
chr14	StringTie	exon	24242141	24242863	1000	-	.	gene_id "MSTRG.58707"; transcript_id "MSTRG.58707.403"; exon_number "7";
chr14	StringTie	exon	24247968	24248251	1000	-	.	gene_id "MSTRG.58707"; transcript_id "MSTRG.58707.403"; exon_number "8";
chr14	StringTie	exon	24248902	24249541	1000	-	.	gene_id "MSTRG.58707"; transcript_id "MSTRG.58707.403"; exon_number "9";
chr14	StringTie	exon	24254152	24254288	1000	-	.	gene_id "MSTRG.58707"; transcript_id "MSTRG.58707.403"; exon_number "10";
chr14	StringTie	exon	24254664	24254824	1000	-	.	gene_id "MSTRG.58707"; transcript_id "MSTRG.58707.403"; exon_number "11";
chr14	StringTie	exon	24254972	24255253	1000	-	.	gene_id "MSTRG.58707"; transcript_id "MSTRG.58707.403"; exon_number "12";
chr14	StringTie	exon	24255364	24255517	1000	-	.	gene_id "MSTRG.58707"; transcript_id "MSTRG.58707.403"; exon_number "13";
chr14	StringTie	exon	24255989	24256077	1000	-	.	gene_id "MSTRG.58707"; transcript_id "MSTRG.58707.403"; exon_number "14";
chr14	StringTie	exon	24258285	24258388	1000	-	.	gene_id "MSTRG.58707"; transcript_id "MSTRG.58707.403"; exon_number "15";
chr14	StringTie	exon	24258535	24258673	1000	-	.	gene_id "MSTRG.58707"; transcript_id "MSTRG.58707.403"; exon_number "16";
chr14	StringTie	exon	24259075	24259249	1000	-	.	gene_id "MSTRG.58707"; transcript_id "MSTRG.58707.403"; exon_number "17";
chr14	StringTie	exon	24259704	24259811	1000	-	.	gene_id "MSTRG.58707"; transcript_id "MSTRG.58707.403"; exon_number "18";
chr14	StringTie	exon	24259940	24260058	1000	-	.	gene_id "MSTRG.58707"; transcript_id "MSTRG.58707.403"; exon_number "19";
chr14	StringTie	exon	24260450	24260698	1000	-	.	gene_id "MSTRG.58707"; transcript_id "MSTRG.58707.403"; exon_number "20";
chr14	StringTie	exon	24261695	24261883	1000	-	.	gene_id "MSTRG.58707"; transcript_id "MSTRG.58707.403"; exon_number "21";
chr14	StringTie	exon	24262034	24262354	1000	-	.	gene_id "MSTRG.58707"; transcript_id "MSTRG.58707.403"; exon_number "22";
chr14	StringTie	exon	24263089	24263171	1000	-	.	gene_id "MSTRG.58707"; transcript_id "MSTRG.58707.403"; exon_number "23";
chr14	StringTie	exon	24263506	24264235	1000	-	.	gene_id "MSTRG.58707"; transcript_id "MSTRG.58707.403"; exon_number "24";
chr14	StringTie	exon	24264386	24264676	1000	-	.	gene_id "MSTRG.58707"; transcript_id "MSTRG.58707.403"; exon_number "25";
chr14	StringTie	transcript	24239249	24242638	1000	-	.	gene_id "MSTRG.58707"; transcript_id "MSTRG.58707.404";
chr14	StringTie	exon	24239249	24240180	1000	-	.	gene_id "MSTRG.58707"; transcript_id "MSTRG.58707.404"; exon_number "1";
chr14	StringTie	exon	24240263	24240330	1000	-	.	gene_id "MSTRG.58707"; transcript_id "MSTRG.58707.404"; exon_number "2";
chr14	StringTie	exon	24240419	24240875	1000	-	.	gene_id "MSTRG.58707"; transcript_id "MSTRG.58707.404"; exon_number "3";
chr14	StringTie	exon	24241020	24241116	1000	-	.	gene_id "MSTRG.58707"; transcript_id "MSTRG.58707.404"; exon_number "4";
chr14	StringTie	exon	24241213	24241311	1000	-	.	gene_id "MSTRG.58707"; transcript_id "MSTRG.58707.404"; exon_number "5";
chr14	StringTie	exon	24241675	24241776	1000	-	.	gene_id "MSTRG.58707"; transcript_id "MSTRG.58707.404"; exon_number "6";
chr14	StringTie	exon	24241890	24241994	1000	-	.	gene_id "MSTRG.58707"; transcript_id "MSTRG.58707.404"; exon_number "7";
chr14	StringTie	exon	24242141	24242638	1000	-	.	gene_id "MSTRG.58707"; transcript_id "MSTRG.58707.404"; exon_number "8";
chr14	StringTie	transcript	24239249	24242644	1000	-	.	gene_id "MSTRG.58707"; transcript_id "MSTRG.58707.405";
chr14	StringTie	exon	24239249	24239956	1000	-	.	gene_id "MSTRG.58707"; transcript_id "MSTRG.58707.405"; exon_number "1";
chr14	StringTie	exon	24240064	24240155	1000	-	.	gene_id "MSTRG.58707"; transcript_id "MSTRG.58707.405"; exon_number "2";
chr14	StringTie	exon	24240263	24240875	1000	-	.	gene_id "MSTRG.58707"; transcript_id "MSTRG.58707.405"; exon_number "3";
chr14	StringTie	exon	24241020	24241116	1000	-	.	gene_id "MSTRG.58707"; transcript_id "MSTRG.58707.405"; exon_number "4";
chr14	StringTie	exon	24241204	24241311	1000	-	.	gene_id "MSTRG.58707"; transcript_id "MSTRG.58707.405"; exon_number "5";
chr14	StringTie	exon	24241675	24241776	1000	-	.	gene_id "MSTRG.58707"; transcript_id "MSTRG.58707.405"; exon_number "6";
chr14	StringTie	exon	24241890	24241994	1000	-	.	gene_id "MSTRG.58707"; transcript_id "MSTRG.58707.405"; exon_number "7";
chr14	StringTie	exon	24242141	24242644	1000	-	.	gene_id "MSTRG.58707"; transcript_id "MSTRG.58707.405"; exon_number "8";
chr14	StringTie	transcript	24239249	24264521	1000	-	.	gene_id "MSTRG.58707"; transcript_id "MSTRG.58707.406";
chr14	StringTie	exon	24239249	24239931	1000	-	.	gene_id "MSTRG.58707"; transcript_id "MSTRG.58707.406"; exon_number "1";
chr14	StringTie	exon	24240064	24240875	1000	-	.	gene_id "MSTRG.58707"; transcript_id "MSTRG.58707.406"; exon_number "2";
chr14	StringTie	exon	24241184	24241311	1000	-	.	gene_id "MSTRG.58707"; transcript_id "MSTRG.58707.406"; exon_number "3";
chr14	StringTie	exon	24241675	24241776	1000	-	.	gene_id "MSTRG.58707"; transcript_id "MSTRG.58707.406"; exon_number "4";
chr14	StringTie	exon	24241890	24242863	1000	-	.	gene_id "MSTRG.58707"; transcript_id "MSTRG.58707.406"; exon_number "5";
chr14	StringTie	exon	24247968	24249541	1000	-	.	gene_id "MSTRG.58707"; transcript_id "MSTRG.58707.406"; exon_number "6";
chr14	StringTie	exon	24254152	24254288	1000	-	.	gene_id "MSTRG.58707"; transcript_id "MSTRG.58707.406"; exon_number "7";
chr14	StringTie	exon	24254664	24254824	1000	-	.	gene_id "MSTRG.58707"; transcript_id "MSTRG.58707.406"; exon_number "8";
chr14	StringTie	exon	24254972	24255253	1000	-	.	gene_id "MSTRG.58707"; transcript_id "MSTRG.58707.406"; exon_number "9";
chr14	StringTie	exon	24255364	24255517	1000	-	.	gene_id "MSTRG.58707"; transcript_id "MSTRG.58707.406"; exon_number "10";
chr14	StringTie	exon	24255989	24256077	1000	-	.	gene_id "MSTRG.58707"; transcript_id "MSTRG.58707.406"; exon_number "11";
chr14	StringTie	exon	24258285	24258388	1000	-	.	gene_id "MSTRG.58707"; transcript_id "MSTRG.58707.406"; exon_number "12";
chr14	StringTie	exon	24258535	24258673	1000	-	.	gene_id "MSTRG.58707"; transcript_id "MSTRG.58707.406"; exon_number "13";
chr14	StringTie	exon	24259075	24259249	1000	-	.	gene_id "MSTRG.58707"; transcript_id "MSTRG.58707.406"; exon_number "14";
chr14	StringTie	exon	24259704	24259811	1000	-	.	gene_id "MSTRG.58707"; transcript_id "MSTRG.58707.406"; exon_number "15";
chr14	StringTie	exon	24259940	24260058	1000	-	.	gene_id "MSTRG.58707"; transcript_id "MSTRG.58707.406"; exon_number "16";
chr14	StringTie	exon	24260450	24260698	1000	-	.	gene_id "MSTRG.58707"; transcript_id "MSTRG.58707.406"; exon_number "17";
chr14	StringTie	exon	24261695	24261883	1000	-	.	gene_id "MSTRG.58707"; transcript_id "MSTRG.58707.406"; exon_number "18";
chr14	StringTie	exon	24262034	24262354	1000	-	.	gene_id "MSTRG.58707"; transcript_id "MSTRG.58707.406"; exon_number "19";
chr14	StringTie	exon	24263089	24263171	1000	-	.	gene_id "MSTRG.58707"; transcript_id "MSTRG.58707.406"; exon_number "20";
chr14	StringTie	exon	24263506	24264521	1000	-	.	gene_id "MSTRG.58707"; transcript_id "MSTRG.58707.406"; exon_number "21";
chr14	StringTie	transcript	24239250	24242653	1000	-	.	gene_id "MSTRG.58707"; transcript_id "MSTRG.58707.407";
chr14	StringTie	exon	24239250	24240155	1000	-	.	gene_id "MSTRG.58707"; transcript_id "MSTRG.58707.407"; exon_number "1";
chr14	StringTie	exon	24240263	24240330	1000	-	.	gene_id "MSTRG.58707"; transcript_id "MSTRG.58707.407"; exon_number "2";
chr14	StringTie	exon	24240419	24240873	1000	-	.	gene_id "MSTRG.58707"; transcript_id "MSTRG.58707.407"; exon_number "3";
chr14	StringTie	exon	24241020	24241116	1000	-	.	gene_id "MSTRG.58707"; transcript_id "MSTRG.58707.407"; exon_number "4";
chr14	StringTie	exon	24241208	24241311	1000	-	.	gene_id "MSTRG.58707"; transcript_id "MSTRG.58707.407"; exon_number "5";
chr14	StringTie	exon	24241675	24241776	1000	-	.	gene_id "MSTRG.58707"; transcript_id "MSTRG.58707.407"; exon_number "6";
chr14	StringTie	exon	24241890	24241994	1000	-	.	gene_id "MSTRG.58707"; transcript_id "MSTRG.58707.407"; exon_number "7";
chr14	StringTie	exon	24242141	24242653	1000	-	.	gene_id "MSTRG.58707"; transcript_id "MSTRG.58707.407"; exon_number "8";
chr14	StringTie	transcript	24239250	24242649	1000	-	.	gene_id "MSTRG.58707"; transcript_id "MSTRG.58707.408";
chr14	StringTie	exon	24239250	24240155	1000	-	.	gene_id "MSTRG.58707"; transcript_id "MSTRG.58707.408"; exon_number "1";
chr14	StringTie	exon	24240263	24240450	1000	-	.	gene_id "MSTRG.58707"; transcript_id "MSTRG.58707.408"; exon_number "2";
chr14	StringTie	exon	24240555	24240873	1000	-	.	gene_id "MSTRG.58707"; transcript_id "MSTRG.58707.408"; exon_number "3";
chr14	StringTie	exon	24241020	24241116	1000	-	.	gene_id "MSTRG.58707"; transcript_id "MSTRG.58707.408"; exon_number "4";
chr14	StringTie	exon	24241204	24241311	1000	-	.	gene_id "MSTRG.58707"; transcript_id "MSTRG.58707.408"; exon_number "5";
chr14	StringTie	exon	24241675	24241776	1000	-	.	gene_id "MSTRG.58707"; transcript_id "MSTRG.58707.408"; exon_number "6";
chr14	StringTie	exon	24241890	24241994	1000	-	.	gene_id "MSTRG.58707"; transcript_id "MSTRG.58707.408"; exon_number "7";
chr14	StringTie	exon	24242141	24242649	1000	-	.	gene_id "MSTRG.58707"; transcript_id "MSTRG.58707.408"; exon_number "8";
chr14	StringTie	transcript	24239254	24243181	1000	-	.	gene_id "MSTRG.58707"; transcript_id "MSTRG.58707.409";
chr14	StringTie	exon	24239254	24240875	1000	-	.	gene_id "MSTRG.58707"; transcript_id "MSTRG.58707.409"; exon_number "1";
chr14	StringTie	exon	24241020	24241116	1000	-	.	gene_id "MSTRG.58707"; transcript_id "MSTRG.58707.409"; exon_number "2";
chr14	StringTie	exon	24241204	24241311	1000	-	.	gene_id "MSTRG.58707"; transcript_id "MSTRG.58707.409"; exon_number "3";
chr14	StringTie	exon	24241675	24241776	1000	-	.	gene_id "MSTRG.58707"; transcript_id "MSTRG.58707.409"; exon_number "4";
chr14	StringTie	exon	24242141	24243181	1000	-	.	gene_id "MSTRG.58707"; transcript_id "MSTRG.58707.409"; exon_number "5";
chr14	StringTie	transcript	24142811	24146665	1000	-	.	gene_id "MSTRG.58707"; transcript_id "MSTRG.58707.41";
chr14	StringTie	exon	24142811	24142930	1000	-	.	gene_id "MSTRG.58707"; transcript_id "MSTRG.58707.41"; exon_number "1";
chr14	StringTie	exon	24143279	24143466	1000	-	.	gene_id "MSTRG.58707"; transcript_id "MSTRG.58707.41"; exon_number "2";
chr14	StringTie	exon	24143585	24143671	1000	-	.	gene_id "MSTRG.58707"; transcript_id "MSTRG.58707.41"; exon_number "3";
chr14	StringTie	exon	24143975	24144029	1000	-	.	gene_id "MSTRG.58707"; transcript_id "MSTRG.58707.41"; exon_number "4";
chr14	StringTie	exon	24144192	24144259	1000	-	.	gene_id "MSTRG.58707"; transcript_id "MSTRG.58707.41"; exon_number "5";
chr14	StringTie	exon	24144400	24144468	1000	-	.	gene_id "MSTRG.58707"; transcript_id "MSTRG.58707.41"; exon_number "6";
chr14	StringTie	exon	24145058	24145155	1000	-	.	gene_id "MSTRG.58707"; transcript_id "MSTRG.58707.41"; exon_number "7";
chr14	StringTie	exon	24145243	24145273	1000	-	.	gene_id "MSTRG.58707"; transcript_id "MSTRG.58707.41"; exon_number "8";
chr14	StringTie	exon	24145379	24145465	1000	-	.	gene_id "MSTRG.58707"; transcript_id "MSTRG.58707.41"; exon_number "9";
chr14	StringTie	exon	24145710	24146240	1000	-	.	gene_id "MSTRG.58707"; transcript_id "MSTRG.58707.41"; exon_number "10";
chr14	StringTie	exon	24146534	24146665	1000	-	.	gene_id "MSTRG.58707"; transcript_id "MSTRG.58707.41"; exon_number "11";
chr14	StringTie	transcript	24239254	24242680	1000	-	.	gene_id "MSTRG.58707"; transcript_id "MSTRG.58707.410";
chr14	StringTie	exon	24239254	24240689	1000	-	.	gene_id "MSTRG.58707"; transcript_id "MSTRG.58707.410"; exon_number "1";
chr14	StringTie	exon	24240717	24240875	1000	-	.	gene_id "MSTRG.58707"; transcript_id "MSTRG.58707.410"; exon_number "2";
chr14	StringTie	exon	24241020	24241116	1000	-	.	gene_id "MSTRG.58707"; transcript_id "MSTRG.58707.410"; exon_number "3";
chr14	StringTie	exon	24241204	24241311	1000	-	.	gene_id "MSTRG.58707"; transcript_id "MSTRG.58707.410"; exon_number "4";
chr14	StringTie	exon	24241675	24241776	1000	-	.	gene_id "MSTRG.58707"; transcript_id "MSTRG.58707.410"; exon_number "5";
chr14	StringTie	exon	24241890	24241994	1000	-	.	gene_id "MSTRG.58707"; transcript_id "MSTRG.58707.410"; exon_number "6";
chr14	StringTie	exon	24242141	24242680	1000	-	.	gene_id "MSTRG.58707"; transcript_id "MSTRG.58707.410"; exon_number "7";
chr14	StringTie	transcript	24239256	24242635	1000	-	.	gene_id "MSTRG.58707"; transcript_id "MSTRG.58707.411";
chr14	StringTie	exon	24239256	24240873	1000	-	.	gene_id "MSTRG.58707"; transcript_id "MSTRG.58707.411"; exon_number "1";
chr14	StringTie	exon	24241020	24241116	1000	-	.	gene_id "MSTRG.58707"; transcript_id "MSTRG.58707.411"; exon_number "2";
chr14	StringTie	exon	24241204	24241311	1000	-	.	gene_id "MSTRG.58707"; transcript_id "MSTRG.58707.411"; exon_number "3";
chr14	StringTie	exon	24241675	24241776	1000	-	.	gene_id "MSTRG.58707"; transcript_id "MSTRG.58707.411"; exon_number "4";
chr14	StringTie	exon	24241890	24241921	1000	-	.	gene_id "MSTRG.58707"; transcript_id "MSTRG.58707.411"; exon_number "5";
chr14	StringTie	exon	24242141	24242635	1000	-	.	gene_id "MSTRG.58707"; transcript_id "MSTRG.58707.411"; exon_number "6";
chr14	StringTie	transcript	24239264	24242646	1000	-	.	gene_id "MSTRG.58707"; transcript_id "MSTRG.58707.412";
chr14	StringTie	exon	24239264	24240180	1000	-	.	gene_id "MSTRG.58707"; transcript_id "MSTRG.58707.412"; exon_number "1";
chr14	StringTie	exon	24240263	24240330	1000	-	.	gene_id "MSTRG.58707"; transcript_id "MSTRG.58707.412"; exon_number "2";
chr14	StringTie	exon	24240419	24240873	1000	-	.	gene_id "MSTRG.58707"; transcript_id "MSTRG.58707.412"; exon_number "3";
chr14	StringTie	exon	24241020	24241116	1000	-	.	gene_id "MSTRG.58707"; transcript_id "MSTRG.58707.412"; exon_number "4";
chr14	StringTie	exon	24241204	24241311	1000	-	.	gene_id "MSTRG.58707"; transcript_id "MSTRG.58707.412"; exon_number "5";
chr14	StringTie	exon	24241675	24241776	1000	-	.	gene_id "MSTRG.58707"; transcript_id "MSTRG.58707.412"; exon_number "6";
chr14	StringTie	exon	24241890	24241994	1000	-	.	gene_id "MSTRG.58707"; transcript_id "MSTRG.58707.412"; exon_number "7";
chr14	StringTie	exon	24242141	24242646	1000	-	.	gene_id "MSTRG.58707"; transcript_id "MSTRG.58707.412"; exon_number "8";
chr14	StringTie	transcript	24239295	24272951	1000	-	.	gene_id "MSTRG.58707"; transcript_id "MSTRG.58707.413";
chr14	StringTie	exon	24239295	24240875	1000	-	.	gene_id "MSTRG.58707"; transcript_id "MSTRG.58707.413"; exon_number "1";
chr14	StringTie	exon	24241020	24241116	1000	-	.	gene_id "MSTRG.58707"; transcript_id "MSTRG.58707.413"; exon_number "2";
chr14	StringTie	exon	24241204	24241311	1000	-	.	gene_id "MSTRG.58707"; transcript_id "MSTRG.58707.413"; exon_number "3";
chr14	StringTie	exon	24241675	24241776	1000	-	.	gene_id "MSTRG.58707"; transcript_id "MSTRG.58707.413"; exon_number "4";
chr14	StringTie	exon	24241890	24241994	1000	-	.	gene_id "MSTRG.58707"; transcript_id "MSTRG.58707.413"; exon_number "5";
chr14	StringTie	exon	24242141	24243048	1000	-	.	gene_id "MSTRG.58707"; transcript_id "MSTRG.58707.413"; exon_number "6";
chr14	StringTie	exon	24248902	24249089	1000	-	.	gene_id "MSTRG.58707"; transcript_id "MSTRG.58707.413"; exon_number "7";
chr14	StringTie	exon	24249220	24249541	1000	-	.	gene_id "MSTRG.58707"; transcript_id "MSTRG.58707.413"; exon_number "8";
chr14	StringTie	exon	24254152	24254288	1000	-	.	gene_id "MSTRG.58707"; transcript_id "MSTRG.58707.413"; exon_number "9";
chr14	StringTie	exon	24254664	24254824	1000	-	.	gene_id "MSTRG.58707"; transcript_id "MSTRG.58707.413"; exon_number "10";
chr14	StringTie	exon	24254972	24255253	1000	-	.	gene_id "MSTRG.58707"; transcript_id "MSTRG.58707.413"; exon_number "11";
chr14	StringTie	exon	24255364	24255517	1000	-	.	gene_id "MSTRG.58707"; transcript_id "MSTRG.58707.413"; exon_number "12";
chr14	StringTie	exon	24255989	24256077	1000	-	.	gene_id "MSTRG.58707"; transcript_id "MSTRG.58707.413"; exon_number "13";
chr14	StringTie	exon	24258285	24258388	1000	-	.	gene_id "MSTRG.58707"; transcript_id "MSTRG.58707.413"; exon_number "14";
chr14	StringTie	exon	24258535	24258673	1000	-	.	gene_id "MSTRG.58707"; transcript_id "MSTRG.58707.413"; exon_number "15";
chr14	StringTie	exon	24259075	24259249	1000	-	.	gene_id "MSTRG.58707"; transcript_id "MSTRG.58707.413"; exon_number "16";
chr14	StringTie	exon	24259704	24259811	1000	-	.	gene_id "MSTRG.58707"; transcript_id "MSTRG.58707.413"; exon_number "17";
chr14	StringTie	exon	24259940	24260058	1000	-	.	gene_id "MSTRG.58707"; transcript_id "MSTRG.58707.413"; exon_number "18";
chr14	StringTie	exon	24260450	24260698	1000	-	.	gene_id "MSTRG.58707"; transcript_id "MSTRG.58707.413"; exon_number "19";
chr14	StringTie	exon	24261695	24261883	1000	-	.	gene_id "MSTRG.58707"; transcript_id "MSTRG.58707.413"; exon_number "20";
chr14	StringTie	exon	24262034	24262354	1000	-	.	gene_id "MSTRG.58707"; transcript_id "MSTRG.58707.413"; exon_number "21";
chr14	StringTie	exon	24263089	24263192	1000	-	.	gene_id "MSTRG.58707"; transcript_id "MSTRG.58707.413"; exon_number "22";
chr14	StringTie	exon	24263934	24264235	1000	-	.	gene_id "MSTRG.58707"; transcript_id "MSTRG.58707.413"; exon_number "23";
chr14	StringTie	exon	24265675	24265763	1000	-	.	gene_id "MSTRG.58707"; transcript_id "MSTRG.58707.413"; exon_number "24";
chr14	StringTie	exon	24266430	24266517	1000	-	.	gene_id "MSTRG.58707"; transcript_id "MSTRG.58707.413"; exon_number "25";
chr14	StringTie	exon	24266776	24266889	1000	-	.	gene_id "MSTRG.58707"; transcript_id "MSTRG.58707.413"; exon_number "26";
chr14	StringTie	exon	24267660	24267776	1000	-	.	gene_id "MSTRG.58707"; transcript_id "MSTRG.58707.413"; exon_number "27";
chr14	StringTie	exon	24267870	24267958	1000	-	.	gene_id "MSTRG.58707"; transcript_id "MSTRG.58707.413"; exon_number "28";
chr14	StringTie	exon	24268110	24268198	1000	-	.	gene_id "MSTRG.58707"; transcript_id "MSTRG.58707.413"; exon_number "29";
chr14	StringTie	exon	24268369	24268420	1000	-	.	gene_id "MSTRG.58707"; transcript_id "MSTRG.58707.413"; exon_number "30";
chr14	StringTie	exon	24268514	24268619	1000	-	.	gene_id "MSTRG.58707"; transcript_id "MSTRG.58707.413"; exon_number "31";
chr14	StringTie	exon	24268725	24268826	1000	-	.	gene_id "MSTRG.58707"; transcript_id "MSTRG.58707.413"; exon_number "32";
chr14	StringTie	exon	24268911	24268993	1000	-	.	gene_id "MSTRG.58707"; transcript_id "MSTRG.58707.413"; exon_number "33";
chr14	StringTie	exon	24269080	24269163	1000	-	.	gene_id "MSTRG.58707"; transcript_id "MSTRG.58707.413"; exon_number "34";
chr14	StringTie	exon	24269491	24269694	1000	-	.	gene_id "MSTRG.58707"; transcript_id "MSTRG.58707.413"; exon_number "35";
chr14	StringTie	exon	24269953	24270140	1000	-	.	gene_id "MSTRG.58707"; transcript_id "MSTRG.58707.413"; exon_number "36";
chr14	StringTie	exon	24270334	24270458	1000	-	.	gene_id "MSTRG.58707"; transcript_id "MSTRG.58707.413"; exon_number "37";
chr14	StringTie	exon	24270837	24270947	1000	-	.	gene_id "MSTRG.58707"; transcript_id "MSTRG.58707.413"; exon_number "38";
chr14	StringTie	exon	24271113	24271169	1000	-	.	gene_id "MSTRG.58707"; transcript_id "MSTRG.58707.413"; exon_number "39";
chr14	StringTie	exon	24271487	24272951	1000	-	.	gene_id "MSTRG.58707"; transcript_id "MSTRG.58707.413"; exon_number "40";
chr14	StringTie	transcript	24239296	24242690	1000	-	.	gene_id "MSTRG.58707"; transcript_id "MSTRG.58707.414";
chr14	StringTie	exon	24239296	24240183	1000	-	.	gene_id "MSTRG.58707"; transcript_id "MSTRG.58707.414"; exon_number "1";
chr14	StringTie	exon	24240263	24240875	1000	-	.	gene_id "MSTRG.58707"; transcript_id "MSTRG.58707.414"; exon_number "2";
chr14	StringTie	exon	24241020	24241116	1000	-	.	gene_id "MSTRG.58707"; transcript_id "MSTRG.58707.414"; exon_number "3";
chr14	StringTie	exon	24241204	24241311	1000	-	.	gene_id "MSTRG.58707"; transcript_id "MSTRG.58707.414"; exon_number "4";
chr14	StringTie	exon	24241675	24241776	1000	-	.	gene_id "MSTRG.58707"; transcript_id "MSTRG.58707.414"; exon_number "5";
chr14	StringTie	exon	24241890	24241994	1000	-	.	gene_id "MSTRG.58707"; transcript_id "MSTRG.58707.414"; exon_number "6";
chr14	StringTie	exon	24242141	24242690	1000	-	.	gene_id "MSTRG.58707"; transcript_id "MSTRG.58707.414"; exon_number "7";
chr14	StringTie	transcript	24239427	24242585	1000	-	.	gene_id "MSTRG.58707"; transcript_id "MSTRG.58707.415";
chr14	StringTie	exon	24239427	24240155	1000	-	.	gene_id "MSTRG.58707"; transcript_id "MSTRG.58707.415"; exon_number "1";
chr14	StringTie	exon	24240263	24240875	1000	-	.	gene_id "MSTRG.58707"; transcript_id "MSTRG.58707.415"; exon_number "2";
chr14	StringTie	exon	24241020	24241116	1000	-	.	gene_id "MSTRG.58707"; transcript_id "MSTRG.58707.415"; exon_number "3";
chr14	StringTie	exon	24241204	24241311	1000	-	.	gene_id "MSTRG.58707"; transcript_id "MSTRG.58707.415"; exon_number "4";
chr14	StringTie	exon	24241675	24241776	1000	-	.	gene_id "MSTRG.58707"; transcript_id "MSTRG.58707.415"; exon_number "5";
chr14	StringTie	exon	24241890	24241994	1000	-	.	gene_id "MSTRG.58707"; transcript_id "MSTRG.58707.415"; exon_number "6";
chr14	StringTie	exon	24242377	24242585	1000	-	.	gene_id "MSTRG.58707"; transcript_id "MSTRG.58707.415"; exon_number "7";
chr14	StringTie	transcript	24239540	24264411	1000	-	.	gene_id "MSTRG.58707"; transcript_id "MSTRG.58707.416";
chr14	StringTie	exon	24239540	24240875	1000	-	.	gene_id "MSTRG.58707"; transcript_id "MSTRG.58707.416"; exon_number "1";
chr14	StringTie	exon	24241020	24241116	1000	-	.	gene_id "MSTRG.58707"; transcript_id "MSTRG.58707.416"; exon_number "2";
chr14	StringTie	exon	24241204	24241311	1000	-	.	gene_id "MSTRG.58707"; transcript_id "MSTRG.58707.416"; exon_number "3";
chr14	StringTie	exon	24241675	24242863	1000	-	.	gene_id "MSTRG.58707"; transcript_id "MSTRG.58707.416"; exon_number "4";
chr14	StringTie	exon	24247968	24249112	1000	-	.	gene_id "MSTRG.58707"; transcript_id "MSTRG.58707.416"; exon_number "5";
chr14	StringTie	exon	24249220	24249541	1000	-	.	gene_id "MSTRG.58707"; transcript_id "MSTRG.58707.416"; exon_number "6";
chr14	StringTie	exon	24254152	24254288	1000	-	.	gene_id "MSTRG.58707"; transcript_id "MSTRG.58707.416"; exon_number "7";
chr14	StringTie	exon	24254664	24254824	1000	-	.	gene_id "MSTRG.58707"; transcript_id "MSTRG.58707.416"; exon_number "8";
chr14	StringTie	exon	24254972	24255253	1000	-	.	gene_id "MSTRG.58707"; transcript_id "MSTRG.58707.416"; exon_number "9";
chr14	StringTie	exon	24255364	24255517	1000	-	.	gene_id "MSTRG.58707"; transcript_id "MSTRG.58707.416"; exon_number "10";
chr14	StringTie	exon	24255989	24256077	1000	-	.	gene_id "MSTRG.58707"; transcript_id "MSTRG.58707.416"; exon_number "11";
chr14	StringTie	exon	24258285	24258388	1000	-	.	gene_id "MSTRG.58707"; transcript_id "MSTRG.58707.416"; exon_number "12";
chr14	StringTie	exon	24258535	24258673	1000	-	.	gene_id "MSTRG.58707"; transcript_id "MSTRG.58707.416"; exon_number "13";
chr14	StringTie	exon	24259075	24259249	1000	-	.	gene_id "MSTRG.58707"; transcript_id "MSTRG.58707.416"; exon_number "14";
chr14	StringTie	exon	24259704	24259811	1000	-	.	gene_id "MSTRG.58707"; transcript_id "MSTRG.58707.416"; exon_number "15";
chr14	StringTie	exon	24259940	24260058	1000	-	.	gene_id "MSTRG.58707"; transcript_id "MSTRG.58707.416"; exon_number "16";
chr14	StringTie	exon	24260450	24260698	1000	-	.	gene_id "MSTRG.58707"; transcript_id "MSTRG.58707.416"; exon_number "17";
chr14	StringTie	exon	24261695	24261883	1000	-	.	gene_id "MSTRG.58707"; transcript_id "MSTRG.58707.416"; exon_number "18";
chr14	StringTie	exon	24262034	24262354	1000	-	.	gene_id "MSTRG.58707"; transcript_id "MSTRG.58707.416"; exon_number "19";
chr14	StringTie	exon	24263089	24264235	1000	-	.	gene_id "MSTRG.58707"; transcript_id "MSTRG.58707.416"; exon_number "20";
chr14	StringTie	exon	24264391	24264411	1000	-	.	gene_id "MSTRG.58707"; transcript_id "MSTRG.58707.416"; exon_number "21";
chr14	StringTie	transcript	24239580	24242635	1000	-	.	gene_id "MSTRG.58707"; transcript_id "MSTRG.58707.417";
chr14	StringTie	exon	24239580	24240875	1000	-	.	gene_id "MSTRG.58707"; transcript_id "MSTRG.58707.417"; exon_number "1";
chr14	StringTie	exon	24241020	24241116	1000	-	.	gene_id "MSTRG.58707"; transcript_id "MSTRG.58707.417"; exon_number "2";
chr14	StringTie	exon	24241675	24241776	1000	-	.	gene_id "MSTRG.58707"; transcript_id "MSTRG.58707.417"; exon_number "3";
chr14	StringTie	exon	24241890	24241921	1000	-	.	gene_id "MSTRG.58707"; transcript_id "MSTRG.58707.417"; exon_number "4";
chr14	StringTie	exon	24242141	24242635	1000	-	.	gene_id "MSTRG.58707"; transcript_id "MSTRG.58707.417"; exon_number "5";
chr14	StringTie	transcript	24239636	24242635	1000	-	.	gene_id "MSTRG.58707"; transcript_id "MSTRG.58707.418";
chr14	StringTie	exon	24239636	24240155	1000	-	.	gene_id "MSTRG.58707"; transcript_id "MSTRG.58707.418"; exon_number "1";
chr14	StringTie	exon	24240263	24240875	1000	-	.	gene_id "MSTRG.58707"; transcript_id "MSTRG.58707.418"; exon_number "2";
chr14	StringTie	exon	24241020	24241116	1000	-	.	gene_id "MSTRG.58707"; transcript_id "MSTRG.58707.418"; exon_number "3";
chr14	StringTie	exon	24241204	24241311	1000	-	.	gene_id "MSTRG.58707"; transcript_id "MSTRG.58707.418"; exon_number "4";
chr14	StringTie	exon	24241675	24241776	1000	-	.	gene_id "MSTRG.58707"; transcript_id "MSTRG.58707.418"; exon_number "5";
chr14	StringTie	exon	24241890	24241921	1000	-	.	gene_id "MSTRG.58707"; transcript_id "MSTRG.58707.418"; exon_number "6";
chr14	StringTie	exon	24242141	24242635	1000	-	.	gene_id "MSTRG.58707"; transcript_id "MSTRG.58707.418"; exon_number "7";
chr14	StringTie	transcript	24239639	24264944	1000	-	.	gene_id "MSTRG.58707"; transcript_id "MSTRG.58707.419";
chr14	StringTie	exon	24239639	24240875	1000	-	.	gene_id "MSTRG.58707"; transcript_id "MSTRG.58707.419"; exon_number "1";
chr14	StringTie	exon	24241020	24241116	1000	-	.	gene_id "MSTRG.58707"; transcript_id "MSTRG.58707.419"; exon_number "2";
chr14	StringTie	exon	24241204	24241311	1000	-	.	gene_id "MSTRG.58707"; transcript_id "MSTRG.58707.419"; exon_number "3";
chr14	StringTie	exon	24241675	24241776	1000	-	.	gene_id "MSTRG.58707"; transcript_id "MSTRG.58707.419"; exon_number "4";
chr14	StringTie	exon	24241890	24241994	1000	-	.	gene_id "MSTRG.58707"; transcript_id "MSTRG.58707.419"; exon_number "5";
chr14	StringTie	exon	24242141	24242907	1000	-	.	gene_id "MSTRG.58707"; transcript_id "MSTRG.58707.419"; exon_number "6";
chr14	StringTie	exon	24247968	24249541	1000	-	.	gene_id "MSTRG.58707"; transcript_id "MSTRG.58707.419"; exon_number "7";
chr14	StringTie	exon	24254152	24254288	1000	-	.	gene_id "MSTRG.58707"; transcript_id "MSTRG.58707.419"; exon_number "8";
chr14	StringTie	exon	24254664	24254824	1000	-	.	gene_id "MSTRG.58707"; transcript_id "MSTRG.58707.419"; exon_number "9";
chr14	StringTie	exon	24254972	24255253	1000	-	.	gene_id "MSTRG.58707"; transcript_id "MSTRG.58707.419"; exon_number "10";
chr14	StringTie	exon	24255364	24255517	1000	-	.	gene_id "MSTRG.58707"; transcript_id "MSTRG.58707.419"; exon_number "11";
chr14	StringTie	exon	24255989	24256077	1000	-	.	gene_id "MSTRG.58707"; transcript_id "MSTRG.58707.419"; exon_number "12";
chr14	StringTie	exon	24258285	24258388	1000	-	.	gene_id "MSTRG.58707"; transcript_id "MSTRG.58707.419"; exon_number "13";
chr14	StringTie	exon	24258535	24258673	1000	-	.	gene_id "MSTRG.58707"; transcript_id "MSTRG.58707.419"; exon_number "14";
chr14	StringTie	exon	24259093	24259224	1000	-	.	gene_id "MSTRG.58707"; transcript_id "MSTRG.58707.419"; exon_number "15";
chr14	StringTie	exon	24259748	24259811	1000	-	.	gene_id "MSTRG.58707"; transcript_id "MSTRG.58707.419"; exon_number "16";
chr14	StringTie	exon	24259940	24260058	1000	-	.	gene_id "MSTRG.58707"; transcript_id "MSTRG.58707.419"; exon_number "17";
chr14	StringTie	exon	24260450	24260698	1000	-	.	gene_id "MSTRG.58707"; transcript_id "MSTRG.58707.419"; exon_number "18";
chr14	StringTie	exon	24261695	24261883	1000	-	.	gene_id "MSTRG.58707"; transcript_id "MSTRG.58707.419"; exon_number "19";
chr14	StringTie	exon	24262034	24262354	1000	-	.	gene_id "MSTRG.58707"; transcript_id "MSTRG.58707.419"; exon_number "20";
chr14	StringTie	exon	24263089	24264944	1000	-	.	gene_id "MSTRG.58707"; transcript_id "MSTRG.58707.419"; exon_number "21";
chr14	StringTie	transcript	24143242	24146662	1000	-	.	gene_id "MSTRG.58707"; transcript_id "MSTRG.58707.42";
chr14	StringTie	exon	24143242	24143489	1000	-	.	gene_id "MSTRG.58707"; transcript_id "MSTRG.58707.42"; exon_number "1";
chr14	StringTie	exon	24143585	24143671	1000	-	.	gene_id "MSTRG.58707"; transcript_id "MSTRG.58707.42"; exon_number "2";
chr14	StringTie	exon	24143975	24144029	1000	-	.	gene_id "MSTRG.58707"; transcript_id "MSTRG.58707.42"; exon_number "3";
chr14	StringTie	exon	24144192	24144259	1000	-	.	gene_id "MSTRG.58707"; transcript_id "MSTRG.58707.42"; exon_number "4";
chr14	StringTie	exon	24144400	24144468	1000	-	.	gene_id "MSTRG.58707"; transcript_id "MSTRG.58707.42"; exon_number "5";
chr14	StringTie	exon	24145058	24145155	1000	-	.	gene_id "MSTRG.58707"; transcript_id "MSTRG.58707.42"; exon_number "6";
chr14	StringTie	exon	24145243	24145465	1000	-	.	gene_id "MSTRG.58707"; transcript_id "MSTRG.58707.42"; exon_number "7";
chr14	StringTie	exon	24145710	24145896	1000	-	.	gene_id "MSTRG.58707"; transcript_id "MSTRG.58707.42"; exon_number "8";
chr14	StringTie	exon	24146208	24146240	1000	-	.	gene_id "MSTRG.58707"; transcript_id "MSTRG.58707.42"; exon_number "9";
chr14	StringTie	exon	24146534	24146662	1000	-	.	gene_id "MSTRG.58707"; transcript_id "MSTRG.58707.42"; exon_number "10";
chr14	StringTie	transcript	24239639	24242840	1000	-	.	gene_id "MSTRG.58707"; transcript_id "MSTRG.58707.420";
chr14	StringTie	exon	24239639	24240180	1000	-	.	gene_id "MSTRG.58707"; transcript_id "MSTRG.58707.420"; exon_number "1";
chr14	StringTie	exon	24240263	24240873	1000	-	.	gene_id "MSTRG.58707"; transcript_id "MSTRG.58707.420"; exon_number "2";
chr14	StringTie	exon	24241020	24241116	1000	-	.	gene_id "MSTRG.58707"; transcript_id "MSTRG.58707.420"; exon_number "3";
chr14	StringTie	exon	24241204	24241311	1000	-	.	gene_id "MSTRG.58707"; transcript_id "MSTRG.58707.420"; exon_number "4";
chr14	StringTie	exon	24241675	24241776	1000	-	.	gene_id "MSTRG.58707"; transcript_id "MSTRG.58707.420"; exon_number "5";
chr14	StringTie	exon	24241890	24242840	1000	-	.	gene_id "MSTRG.58707"; transcript_id "MSTRG.58707.420"; exon_number "6";
chr14	StringTie	transcript	24239639	24242635	1000	-	.	gene_id "MSTRG.58707"; transcript_id "MSTRG.58707.421";
chr14	StringTie	exon	24239639	24239931	1000	-	.	gene_id "MSTRG.58707"; transcript_id "MSTRG.58707.421"; exon_number "1";
chr14	StringTie	exon	24240064	24240330	1000	-	.	gene_id "MSTRG.58707"; transcript_id "MSTRG.58707.421"; exon_number "2";
chr14	StringTie	exon	24240419	24240875	1000	-	.	gene_id "MSTRG.58707"; transcript_id "MSTRG.58707.421"; exon_number "3";
chr14	StringTie	exon	24241020	24241116	1000	-	.	gene_id "MSTRG.58707"; transcript_id "MSTRG.58707.421"; exon_number "4";
chr14	StringTie	exon	24241204	24241311	1000	-	.	gene_id "MSTRG.58707"; transcript_id "MSTRG.58707.421"; exon_number "5";
chr14	StringTie	exon	24241675	24241776	1000	-	.	gene_id "MSTRG.58707"; transcript_id "MSTRG.58707.421"; exon_number "6";
chr14	StringTie	exon	24241890	24241921	1000	-	.	gene_id "MSTRG.58707"; transcript_id "MSTRG.58707.421"; exon_number "7";
chr14	StringTie	exon	24242141	24242635	1000	-	.	gene_id "MSTRG.58707"; transcript_id "MSTRG.58707.421"; exon_number "8";
chr14	StringTie	transcript	24239641	24271593	1000	-	.	gene_id "MSTRG.58707"; transcript_id "MSTRG.58707.422";
chr14	StringTie	exon	24239641	24240875	1000	-	.	gene_id "MSTRG.58707"; transcript_id "MSTRG.58707.422"; exon_number "1";
chr14	StringTie	exon	24241020	24241116	1000	-	.	gene_id "MSTRG.58707"; transcript_id "MSTRG.58707.422"; exon_number "2";
chr14	StringTie	exon	24241204	24241311	1000	-	.	gene_id "MSTRG.58707"; transcript_id "MSTRG.58707.422"; exon_number "3";
chr14	StringTie	exon	24241675	24241776	1000	-	.	gene_id "MSTRG.58707"; transcript_id "MSTRG.58707.422"; exon_number "4";
chr14	StringTie	exon	24241890	24241994	1000	-	.	gene_id "MSTRG.58707"; transcript_id "MSTRG.58707.422"; exon_number "5";
chr14	StringTie	exon	24242141	24242863	1000	-	.	gene_id "MSTRG.58707"; transcript_id "MSTRG.58707.422"; exon_number "6";
chr14	StringTie	exon	24247968	24249541	1000	-	.	gene_id "MSTRG.58707"; transcript_id "MSTRG.58707.422"; exon_number "7";
chr14	StringTie	exon	24254152	24254288	1000	-	.	gene_id "MSTRG.58707"; transcript_id "MSTRG.58707.422"; exon_number "8";
chr14	StringTie	exon	24254664	24254824	1000	-	.	gene_id "MSTRG.58707"; transcript_id "MSTRG.58707.422"; exon_number "9";
chr14	StringTie	exon	24254972	24255253	1000	-	.	gene_id "MSTRG.58707"; transcript_id "MSTRG.58707.422"; exon_number "10";
chr14	StringTie	exon	24255364	24255517	1000	-	.	gene_id "MSTRG.58707"; transcript_id "MSTRG.58707.422"; exon_number "11";
chr14	StringTie	exon	24255989	24256077	1000	-	.	gene_id "MSTRG.58707"; transcript_id "MSTRG.58707.422"; exon_number "12";
chr14	StringTie	exon	24258285	24258388	1000	-	.	gene_id "MSTRG.58707"; transcript_id "MSTRG.58707.422"; exon_number "13";
chr14	StringTie	exon	24258535	24258673	1000	-	.	gene_id "MSTRG.58707"; transcript_id "MSTRG.58707.422"; exon_number "14";
chr14	StringTie	exon	24259075	24259249	1000	-	.	gene_id "MSTRG.58707"; transcript_id "MSTRG.58707.422"; exon_number "15";
chr14	StringTie	exon	24259704	24259811	1000	-	.	gene_id "MSTRG.58707"; transcript_id "MSTRG.58707.422"; exon_number "16";
chr14	StringTie	exon	24259940	24260058	1000	-	.	gene_id "MSTRG.58707"; transcript_id "MSTRG.58707.422"; exon_number "17";
chr14	StringTie	exon	24260450	24260698	1000	-	.	gene_id "MSTRG.58707"; transcript_id "MSTRG.58707.422"; exon_number "18";
chr14	StringTie	exon	24261695	24261883	1000	-	.	gene_id "MSTRG.58707"; transcript_id "MSTRG.58707.422"; exon_number "19";
chr14	StringTie	exon	24262034	24262354	1000	-	.	gene_id "MSTRG.58707"; transcript_id "MSTRG.58707.422"; exon_number "20";
chr14	StringTie	exon	24263089	24263171	1000	-	.	gene_id "MSTRG.58707"; transcript_id "MSTRG.58707.422"; exon_number "21";
chr14	StringTie	exon	24263506	24264235	1000	-	.	gene_id "MSTRG.58707"; transcript_id "MSTRG.58707.422"; exon_number "22";
chr14	StringTie	exon	24266396	24266517	1000	-	.	gene_id "MSTRG.58707"; transcript_id "MSTRG.58707.422"; exon_number "23";
chr14	StringTie	exon	24266776	24266889	1000	-	.	gene_id "MSTRG.58707"; transcript_id "MSTRG.58707.422"; exon_number "24";
chr14	StringTie	exon	24267660	24267776	1000	-	.	gene_id "MSTRG.58707"; transcript_id "MSTRG.58707.422"; exon_number "25";
chr14	StringTie	exon	24267870	24267958	1000	-	.	gene_id "MSTRG.58707"; transcript_id "MSTRG.58707.422"; exon_number "26";
chr14	StringTie	exon	24268110	24268198	1000	-	.	gene_id "MSTRG.58707"; transcript_id "MSTRG.58707.422"; exon_number "27";
chr14	StringTie	exon	24268369	24268420	1000	-	.	gene_id "MSTRG.58707"; transcript_id "MSTRG.58707.422"; exon_number "28";
chr14	StringTie	exon	24268514	24268619	1000	-	.	gene_id "MSTRG.58707"; transcript_id "MSTRG.58707.422"; exon_number "29";
chr14	StringTie	exon	24268725	24268826	1000	-	.	gene_id "MSTRG.58707"; transcript_id "MSTRG.58707.422"; exon_number "30";
chr14	StringTie	exon	24268911	24268993	1000	-	.	gene_id "MSTRG.58707"; transcript_id "MSTRG.58707.422"; exon_number "31";
chr14	StringTie	exon	24269080	24269163	1000	-	.	gene_id "MSTRG.58707"; transcript_id "MSTRG.58707.422"; exon_number "32";
chr14	StringTie	exon	24269491	24269694	1000	-	.	gene_id "MSTRG.58707"; transcript_id "MSTRG.58707.422"; exon_number "33";
chr14	StringTie	exon	24269953	24270140	1000	-	.	gene_id "MSTRG.58707"; transcript_id "MSTRG.58707.422"; exon_number "34";
chr14	StringTie	exon	24270334	24270458	1000	-	.	gene_id "MSTRG.58707"; transcript_id "MSTRG.58707.422"; exon_number "35";
chr14	StringTie	exon	24270837	24270947	1000	-	.	gene_id "MSTRG.58707"; transcript_id "MSTRG.58707.422"; exon_number "36";
chr14	StringTie	exon	24271113	24271248	1000	-	.	gene_id "MSTRG.58707"; transcript_id "MSTRG.58707.422"; exon_number "37";
chr14	StringTie	exon	24271487	24271593	1000	-	.	gene_id "MSTRG.58707"; transcript_id "MSTRG.58707.422"; exon_number "38";
chr14	StringTie	transcript	24239644	24242635	1000	-	.	gene_id "MSTRG.58707"; transcript_id "MSTRG.58707.427";
chr14	StringTie	exon	24239644	24240155	1000	-	.	gene_id "MSTRG.58707"; transcript_id "MSTRG.58707.427"; exon_number "1";
chr14	StringTie	exon	24240263	24240330	1000	-	.	gene_id "MSTRG.58707"; transcript_id "MSTRG.58707.427"; exon_number "2";
chr14	StringTie	exon	24240419	24240875	1000	-	.	gene_id "MSTRG.58707"; transcript_id "MSTRG.58707.427"; exon_number "3";
chr14	StringTie	exon	24241020	24241116	1000	-	.	gene_id "MSTRG.58707"; transcript_id "MSTRG.58707.427"; exon_number "4";
chr14	StringTie	exon	24241213	24241311	1000	-	.	gene_id "MSTRG.58707"; transcript_id "MSTRG.58707.427"; exon_number "5";
chr14	StringTie	exon	24241675	24241776	1000	-	.	gene_id "MSTRG.58707"; transcript_id "MSTRG.58707.427"; exon_number "6";
chr14	StringTie	exon	24241890	24241921	1000	-	.	gene_id "MSTRG.58707"; transcript_id "MSTRG.58707.427"; exon_number "7";
chr14	StringTie	exon	24242141	24242635	1000	-	.	gene_id "MSTRG.58707"; transcript_id "MSTRG.58707.427"; exon_number "8";
chr14	StringTie	transcript	24239648	24242654	1000	-	.	gene_id "MSTRG.58707"; transcript_id "MSTRG.58707.429";
chr14	StringTie	exon	24239648	24240330	1000	-	.	gene_id "MSTRG.58707"; transcript_id "MSTRG.58707.429"; exon_number "1";
chr14	StringTie	exon	24240419	24240875	1000	-	.	gene_id "MSTRG.58707"; transcript_id "MSTRG.58707.429"; exon_number "2";
chr14	StringTie	exon	24241020	24241116	1000	-	.	gene_id "MSTRG.58707"; transcript_id "MSTRG.58707.429"; exon_number "3";
chr14	StringTie	exon	24241204	24241311	1000	-	.	gene_id "MSTRG.58707"; transcript_id "MSTRG.58707.429"; exon_number "4";
chr14	StringTie	exon	24241675	24241776	1000	-	.	gene_id "MSTRG.58707"; transcript_id "MSTRG.58707.429"; exon_number "5";
chr14	StringTie	exon	24241890	24241921	1000	-	.	gene_id "MSTRG.58707"; transcript_id "MSTRG.58707.429"; exon_number "6";
chr14	StringTie	exon	24242141	24242654	1000	-	.	gene_id "MSTRG.58707"; transcript_id "MSTRG.58707.429"; exon_number "7";
chr14	StringTie	transcript	24143261	24146671	1000	-	.	gene_id "MSTRG.58707"; transcript_id "MSTRG.58707.43";
chr14	StringTie	exon	24143261	24143489	1000	-	.	gene_id "MSTRG.58707"; transcript_id "MSTRG.58707.43"; exon_number "1";
chr14	StringTie	exon	24143585	24143671	1000	-	.	gene_id "MSTRG.58707"; transcript_id "MSTRG.58707.43"; exon_number "2";
chr14	StringTie	exon	24143975	24144029	1000	-	.	gene_id "MSTRG.58707"; transcript_id "MSTRG.58707.43"; exon_number "3";
chr14	StringTie	exon	24144192	24144259	1000	-	.	gene_id "MSTRG.58707"; transcript_id "MSTRG.58707.43"; exon_number "4";
chr14	StringTie	exon	24144400	24144468	1000	-	.	gene_id "MSTRG.58707"; transcript_id "MSTRG.58707.43"; exon_number "5";
chr14	StringTie	exon	24145058	24145147	1000	-	.	gene_id "MSTRG.58707"; transcript_id "MSTRG.58707.43"; exon_number "6";
chr14	StringTie	exon	24145243	24145273	1000	-	.	gene_id "MSTRG.58707"; transcript_id "MSTRG.58707.43"; exon_number "7";
chr14	StringTie	exon	24145379	24145465	1000	-	.	gene_id "MSTRG.58707"; transcript_id "MSTRG.58707.43"; exon_number "8";
chr14	StringTie	exon	24145710	24145772	1000	-	.	gene_id "MSTRG.58707"; transcript_id "MSTRG.58707.43"; exon_number "9";
chr14	StringTie	exon	24146208	24146240	1000	-	.	gene_id "MSTRG.58707"; transcript_id "MSTRG.58707.43"; exon_number "10";
chr14	StringTie	exon	24146534	24146671	1000	-	.	gene_id "MSTRG.58707"; transcript_id "MSTRG.58707.43"; exon_number "11";
chr14	StringTie	transcript	24239649	24243090	1000	-	.	gene_id "MSTRG.58707"; transcript_id "MSTRG.58707.430";
chr14	StringTie	exon	24239649	24240063	1000	-	.	gene_id "MSTRG.58707"; transcript_id "MSTRG.58707.430"; exon_number "1";
chr14	StringTie	exon	24240419	24240875	1000	-	.	gene_id "MSTRG.58707"; transcript_id "MSTRG.58707.430"; exon_number "2";
chr14	StringTie	exon	24241020	24241116	1000	-	.	gene_id "MSTRG.58707"; transcript_id "MSTRG.58707.430"; exon_number "3";
chr14	StringTie	exon	24241204	24241311	1000	-	.	gene_id "MSTRG.58707"; transcript_id "MSTRG.58707.430"; exon_number "4";
chr14	StringTie	exon	24241675	24241776	1000	-	.	gene_id "MSTRG.58707"; transcript_id "MSTRG.58707.430"; exon_number "5";
chr14	StringTie	exon	24241890	24241994	1000	-	.	gene_id "MSTRG.58707"; transcript_id "MSTRG.58707.430"; exon_number "6";
chr14	StringTie	exon	24242141	24243090	1000	-	.	gene_id "MSTRG.58707"; transcript_id "MSTRG.58707.430"; exon_number "7";
chr14	StringTie	transcript	24239650	24242940	1000	-	.	gene_id "MSTRG.58707"; transcript_id "MSTRG.58707.431";
chr14	StringTie	exon	24239650	24240386	1000	-	.	gene_id "MSTRG.58707"; transcript_id "MSTRG.58707.431"; exon_number "1";
chr14	StringTie	exon	24241712	24241776	1000	-	.	gene_id "MSTRG.58707"; transcript_id "MSTRG.58707.431"; exon_number "2";
chr14	StringTie	exon	24241890	24241994	1000	-	.	gene_id "MSTRG.58707"; transcript_id "MSTRG.58707.431"; exon_number "3";
chr14	StringTie	exon	24242141	24242940	1000	-	.	gene_id "MSTRG.58707"; transcript_id "MSTRG.58707.431"; exon_number "4";
chr14	StringTie	transcript	24239653	24242666	1000	-	.	gene_id "MSTRG.58707"; transcript_id "MSTRG.58707.432";
chr14	StringTie	exon	24239653	24240180	1000	-	.	gene_id "MSTRG.58707"; transcript_id "MSTRG.58707.432"; exon_number "1";
chr14	StringTie	exon	24240263	24240330	1000	-	.	gene_id "MSTRG.58707"; transcript_id "MSTRG.58707.432"; exon_number "2";
chr14	StringTie	exon	24240419	24240875	1000	-	.	gene_id "MSTRG.58707"; transcript_id "MSTRG.58707.432"; exon_number "3";
chr14	StringTie	exon	24241020	24241116	1000	-	.	gene_id "MSTRG.58707"; transcript_id "MSTRG.58707.432"; exon_number "4";
chr14	StringTie	exon	24241208	24241311	1000	-	.	gene_id "MSTRG.58707"; transcript_id "MSTRG.58707.432"; exon_number "5";
chr14	StringTie	exon	24241675	24241776	1000	-	.	gene_id "MSTRG.58707"; transcript_id "MSTRG.58707.432"; exon_number "6";
chr14	StringTie	exon	24241890	24241994	1000	-	.	gene_id "MSTRG.58707"; transcript_id "MSTRG.58707.432"; exon_number "7";
chr14	StringTie	exon	24242141	24242666	1000	-	.	gene_id "MSTRG.58707"; transcript_id "MSTRG.58707.432"; exon_number "8";
chr14	StringTie	transcript	24239658	24242652	1000	-	.	gene_id "MSTRG.58707"; transcript_id "MSTRG.58707.433";
chr14	StringTie	exon	24239658	24240180	1000	-	.	gene_id "MSTRG.58707"; transcript_id "MSTRG.58707.433"; exon_number "1";
chr14	StringTie	exon	24240263	24240689	1000	-	.	gene_id "MSTRG.58707"; transcript_id "MSTRG.58707.433"; exon_number "2";
chr14	StringTie	exon	24240717	24240875	1000	-	.	gene_id "MSTRG.58707"; transcript_id "MSTRG.58707.433"; exon_number "3";
chr14	StringTie	exon	24241020	24241116	1000	-	.	gene_id "MSTRG.58707"; transcript_id "MSTRG.58707.433"; exon_number "4";
chr14	StringTie	exon	24241204	24241311	1000	-	.	gene_id "MSTRG.58707"; transcript_id "MSTRG.58707.433"; exon_number "5";
chr14	StringTie	exon	24241675	24241776	1000	-	.	gene_id "MSTRG.58707"; transcript_id "MSTRG.58707.433"; exon_number "6";
chr14	StringTie	exon	24241890	24241994	1000	-	.	gene_id "MSTRG.58707"; transcript_id "MSTRG.58707.433"; exon_number "7";
chr14	StringTie	exon	24242141	24242652	1000	-	.	gene_id "MSTRG.58707"; transcript_id "MSTRG.58707.433"; exon_number "8";
chr14	StringTie	transcript	24239663	24242927	1000	-	.	gene_id "MSTRG.58707"; transcript_id "MSTRG.58707.434";
chr14	StringTie	exon	24239663	24240873	1000	-	.	gene_id "MSTRG.58707"; transcript_id "MSTRG.58707.434"; exon_number "1";
chr14	StringTie	exon	24241020	24241116	1000	-	.	gene_id "MSTRG.58707"; transcript_id "MSTRG.58707.434"; exon_number "2";
chr14	StringTie	exon	24241204	24241311	1000	-	.	gene_id "MSTRG.58707"; transcript_id "MSTRG.58707.434"; exon_number "3";
chr14	StringTie	exon	24241675	24241776	1000	-	.	gene_id "MSTRG.58707"; transcript_id "MSTRG.58707.434"; exon_number "4";
chr14	StringTie	exon	24241890	24242004	1000	-	.	gene_id "MSTRG.58707"; transcript_id "MSTRG.58707.434"; exon_number "5";
chr14	StringTie	exon	24242141	24242927	1000	-	.	gene_id "MSTRG.58707"; transcript_id "MSTRG.58707.434"; exon_number "6";
chr14	StringTie	transcript	24239669	24271590	1000	-	.	gene_id "MSTRG.58707"; transcript_id "MSTRG.58707.435";
chr14	StringTie	exon	24239669	24240875	1000	-	.	gene_id "MSTRG.58707"; transcript_id "MSTRG.58707.435"; exon_number "1";
chr14	StringTie	exon	24241020	24241116	1000	-	.	gene_id "MSTRG.58707"; transcript_id "MSTRG.58707.435"; exon_number "2";
chr14	StringTie	exon	24241204	24241311	1000	-	.	gene_id "MSTRG.58707"; transcript_id "MSTRG.58707.435"; exon_number "3";
chr14	StringTie	exon	24241675	24241776	1000	-	.	gene_id "MSTRG.58707"; transcript_id "MSTRG.58707.435"; exon_number "4";
chr14	StringTie	exon	24241890	24241994	1000	-	.	gene_id "MSTRG.58707"; transcript_id "MSTRG.58707.435"; exon_number "5";
chr14	StringTie	exon	24242141	24242863	1000	-	.	gene_id "MSTRG.58707"; transcript_id "MSTRG.58707.435"; exon_number "6";
chr14	StringTie	exon	24247968	24248160	1000	-	.	gene_id "MSTRG.58707"; transcript_id "MSTRG.58707.435"; exon_number "7";
chr14	StringTie	exon	24248902	24249089	1000	-	.	gene_id "MSTRG.58707"; transcript_id "MSTRG.58707.435"; exon_number "8";
chr14	StringTie	exon	24249220	24249541	1000	-	.	gene_id "MSTRG.58707"; transcript_id "MSTRG.58707.435"; exon_number "9";
chr14	StringTie	exon	24254152	24254288	1000	-	.	gene_id "MSTRG.58707"; transcript_id "MSTRG.58707.435"; exon_number "10";
chr14	StringTie	exon	24254664	24254824	1000	-	.	gene_id "MSTRG.58707"; transcript_id "MSTRG.58707.435"; exon_number "11";
chr14	StringTie	exon	24254972	24255253	1000	-	.	gene_id "MSTRG.58707"; transcript_id "MSTRG.58707.435"; exon_number "12";
chr14	StringTie	exon	24255364	24255517	1000	-	.	gene_id "MSTRG.58707"; transcript_id "MSTRG.58707.435"; exon_number "13";
chr14	StringTie	exon	24255989	24256077	1000	-	.	gene_id "MSTRG.58707"; transcript_id "MSTRG.58707.435"; exon_number "14";
chr14	StringTie	exon	24258285	24258388	1000	-	.	gene_id "MSTRG.58707"; transcript_id "MSTRG.58707.435"; exon_number "15";
chr14	StringTie	exon	24258535	24258673	1000	-	.	gene_id "MSTRG.58707"; transcript_id "MSTRG.58707.435"; exon_number "16";
chr14	StringTie	exon	24259075	24259249	1000	-	.	gene_id "MSTRG.58707"; transcript_id "MSTRG.58707.435"; exon_number "17";
chr14	StringTie	exon	24259704	24259811	1000	-	.	gene_id "MSTRG.58707"; transcript_id "MSTRG.58707.435"; exon_number "18";
chr14	StringTie	exon	24259940	24260058	1000	-	.	gene_id "MSTRG.58707"; transcript_id "MSTRG.58707.435"; exon_number "19";
chr14	StringTie	exon	24260450	24260698	1000	-	.	gene_id "MSTRG.58707"; transcript_id "MSTRG.58707.435"; exon_number "20";
chr14	StringTie	exon	24261695	24261883	1000	-	.	gene_id "MSTRG.58707"; transcript_id "MSTRG.58707.435"; exon_number "21";
chr14	StringTie	exon	24262034	24262354	1000	-	.	gene_id "MSTRG.58707"; transcript_id "MSTRG.58707.435"; exon_number "22";
chr14	StringTie	exon	24263089	24265763	1000	-	.	gene_id "MSTRG.58707"; transcript_id "MSTRG.58707.435"; exon_number "23";
chr14	StringTie	exon	24266430	24266889	1000	-	.	gene_id "MSTRG.58707"; transcript_id "MSTRG.58707.435"; exon_number "24";
chr14	StringTie	exon	24267660	24267776	1000	-	.	gene_id "MSTRG.58707"; transcript_id "MSTRG.58707.435"; exon_number "25";
chr14	StringTie	exon	24267870	24267958	1000	-	.	gene_id "MSTRG.58707"; transcript_id "MSTRG.58707.435"; exon_number "26";
chr14	StringTie	exon	24268110	24268198	1000	-	.	gene_id "MSTRG.58707"; transcript_id "MSTRG.58707.435"; exon_number "27";
chr14	StringTie	exon	24268369	24268420	1000	-	.	gene_id "MSTRG.58707"; transcript_id "MSTRG.58707.435"; exon_number "28";
chr14	StringTie	exon	24268514	24268619	1000	-	.	gene_id "MSTRG.58707"; transcript_id "MSTRG.58707.435"; exon_number "29";
chr14	StringTie	exon	24268725	24268826	1000	-	.	gene_id "MSTRG.58707"; transcript_id "MSTRG.58707.435"; exon_number "30";
chr14	StringTie	exon	24268911	24268993	1000	-	.	gene_id "MSTRG.58707"; transcript_id "MSTRG.58707.435"; exon_number "31";
chr14	StringTie	exon	24269080	24269163	1000	-	.	gene_id "MSTRG.58707"; transcript_id "MSTRG.58707.435"; exon_number "32";
chr14	StringTie	exon	24269491	24269694	1000	-	.	gene_id "MSTRG.58707"; transcript_id "MSTRG.58707.435"; exon_number "33";
chr14	StringTie	exon	24269953	24270140	1000	-	.	gene_id "MSTRG.58707"; transcript_id "MSTRG.58707.435"; exon_number "34";
chr14	StringTie	exon	24270334	24270458	1000	-	.	gene_id "MSTRG.58707"; transcript_id "MSTRG.58707.435"; exon_number "35";
chr14	StringTie	exon	24270837	24270998	1000	-	.	gene_id "MSTRG.58707"; transcript_id "MSTRG.58707.435"; exon_number "36";
chr14	StringTie	exon	24271113	24271590	1000	-	.	gene_id "MSTRG.58707"; transcript_id "MSTRG.58707.435"; exon_number "37";
chr14	StringTie	transcript	24239689	24242632	1000	-	.	gene_id "MSTRG.58707"; transcript_id "MSTRG.58707.438";
chr14	StringTie	exon	24239689	24240180	1000	-	.	gene_id "MSTRG.58707"; transcript_id "MSTRG.58707.438"; exon_number "1";
chr14	StringTie	exon	24240263	24240875	1000	-	.	gene_id "MSTRG.58707"; transcript_id "MSTRG.58707.438"; exon_number "2";
chr14	StringTie	exon	24242141	24242632	1000	-	.	gene_id "MSTRG.58707"; transcript_id "MSTRG.58707.438"; exon_number "3";
chr14	StringTie	transcript	24143264	24146668	1000	-	.	gene_id "MSTRG.58707"; transcript_id "MSTRG.58707.44";
chr14	StringTie	exon	24143264	24143463	1000	-	.	gene_id "MSTRG.58707"; transcript_id "MSTRG.58707.44"; exon_number "1";
chr14	StringTie	exon	24143585	24143671	1000	-	.	gene_id "MSTRG.58707"; transcript_id "MSTRG.58707.44"; exon_number "2";
chr14	StringTie	exon	24143975	24144029	1000	-	.	gene_id "MSTRG.58707"; transcript_id "MSTRG.58707.44"; exon_number "3";
chr14	StringTie	exon	24144192	24144259	1000	-	.	gene_id "MSTRG.58707"; transcript_id "MSTRG.58707.44"; exon_number "4";
chr14	StringTie	exon	24144412	24144468	1000	-	.	gene_id "MSTRG.58707"; transcript_id "MSTRG.58707.44"; exon_number "5";
chr14	StringTie	exon	24145058	24145155	1000	-	.	gene_id "MSTRG.58707"; transcript_id "MSTRG.58707.44"; exon_number "6";
chr14	StringTie	exon	24145243	24145273	1000	-	.	gene_id "MSTRG.58707"; transcript_id "MSTRG.58707.44"; exon_number "7";
chr14	StringTie	exon	24145379	24145465	1000	-	.	gene_id "MSTRG.58707"; transcript_id "MSTRG.58707.44"; exon_number "8";
chr14	StringTie	exon	24145710	24145772	1000	-	.	gene_id "MSTRG.58707"; transcript_id "MSTRG.58707.44"; exon_number "9";
chr14	StringTie	exon	24146208	24146240	1000	-	.	gene_id "MSTRG.58707"; transcript_id "MSTRG.58707.44"; exon_number "10";
chr14	StringTie	exon	24146534	24146668	1000	-	.	gene_id "MSTRG.58707"; transcript_id "MSTRG.58707.44"; exon_number "11";
chr14	StringTie	transcript	24246405	24272189	1000	-	.	gene_id "MSTRG.58707"; transcript_id "MSTRG.58707.447";
chr14	StringTie	exon	24246405	24248160	1000	-	.	gene_id "MSTRG.58707"; transcript_id "MSTRG.58707.447"; exon_number "1";
chr14	StringTie	exon	24248902	24249541	1000	-	.	gene_id "MSTRG.58707"; transcript_id "MSTRG.58707.447"; exon_number "2";
chr14	StringTie	exon	24254152	24254288	1000	-	.	gene_id "MSTRG.58707"; transcript_id "MSTRG.58707.447"; exon_number "3";
chr14	StringTie	exon	24254664	24254824	1000	-	.	gene_id "MSTRG.58707"; transcript_id "MSTRG.58707.447"; exon_number "4";
chr14	StringTie	exon	24254972	24255253	1000	-	.	gene_id "MSTRG.58707"; transcript_id "MSTRG.58707.447"; exon_number "5";
chr14	StringTie	exon	24255364	24255517	1000	-	.	gene_id "MSTRG.58707"; transcript_id "MSTRG.58707.447"; exon_number "6";
chr14	StringTie	exon	24255989	24256077	1000	-	.	gene_id "MSTRG.58707"; transcript_id "MSTRG.58707.447"; exon_number "7";
chr14	StringTie	exon	24258285	24258388	1000	-	.	gene_id "MSTRG.58707"; transcript_id "MSTRG.58707.447"; exon_number "8";
chr14	StringTie	exon	24258535	24258673	1000	-	.	gene_id "MSTRG.58707"; transcript_id "MSTRG.58707.447"; exon_number "9";
chr14	StringTie	exon	24259075	24259249	1000	-	.	gene_id "MSTRG.58707"; transcript_id "MSTRG.58707.447"; exon_number "10";
chr14	StringTie	exon	24259704	24259811	1000	-	.	gene_id "MSTRG.58707"; transcript_id "MSTRG.58707.447"; exon_number "11";
chr14	StringTie	exon	24259940	24260058	1000	-	.	gene_id "MSTRG.58707"; transcript_id "MSTRG.58707.447"; exon_number "12";
chr14	StringTie	exon	24260450	24260698	1000	-	.	gene_id "MSTRG.58707"; transcript_id "MSTRG.58707.447"; exon_number "13";
chr14	StringTie	exon	24261695	24261883	1000	-	.	gene_id "MSTRG.58707"; transcript_id "MSTRG.58707.447"; exon_number "14";
chr14	StringTie	exon	24262034	24262354	1000	-	.	gene_id "MSTRG.58707"; transcript_id "MSTRG.58707.447"; exon_number "15";
chr14	StringTie	exon	24263089	24265763	1000	-	.	gene_id "MSTRG.58707"; transcript_id "MSTRG.58707.447"; exon_number "16";
chr14	StringTie	exon	24266430	24266889	1000	-	.	gene_id "MSTRG.58707"; transcript_id "MSTRG.58707.447"; exon_number "17";
chr14	StringTie	exon	24267660	24267776	1000	-	.	gene_id "MSTRG.58707"; transcript_id "MSTRG.58707.447"; exon_number "18";
chr14	StringTie	exon	24267870	24267958	1000	-	.	gene_id "MSTRG.58707"; transcript_id "MSTRG.58707.447"; exon_number "19";
chr14	StringTie	exon	24268110	24268198	1000	-	.	gene_id "MSTRG.58707"; transcript_id "MSTRG.58707.447"; exon_number "20";
chr14	StringTie	exon	24268369	24268420	1000	-	.	gene_id "MSTRG.58707"; transcript_id "MSTRG.58707.447"; exon_number "21";
chr14	StringTie	exon	24268514	24268619	1000	-	.	gene_id "MSTRG.58707"; transcript_id "MSTRG.58707.447"; exon_number "22";
chr14	StringTie	exon	24268725	24268826	1000	-	.	gene_id "MSTRG.58707"; transcript_id "MSTRG.58707.447"; exon_number "23";
chr14	StringTie	exon	24268911	24268993	1000	-	.	gene_id "MSTRG.58707"; transcript_id "MSTRG.58707.447"; exon_number "24";
chr14	StringTie	exon	24269080	24269163	1000	-	.	gene_id "MSTRG.58707"; transcript_id "MSTRG.58707.447"; exon_number "25";
chr14	StringTie	exon	24269491	24269694	1000	-	.	gene_id "MSTRG.58707"; transcript_id "MSTRG.58707.447"; exon_number "26";
chr14	StringTie	exon	24269953	24270140	1000	-	.	gene_id "MSTRG.58707"; transcript_id "MSTRG.58707.447"; exon_number "27";
chr14	StringTie	exon	24270334	24270458	1000	-	.	gene_id "MSTRG.58707"; transcript_id "MSTRG.58707.447"; exon_number "28";
chr14	StringTie	exon	24270837	24270947	1000	-	.	gene_id "MSTRG.58707"; transcript_id "MSTRG.58707.447"; exon_number "29";
chr14	StringTie	exon	24271113	24271248	1000	-	.	gene_id "MSTRG.58707"; transcript_id "MSTRG.58707.447"; exon_number "30";
chr14	StringTie	exon	24271487	24272189	1000	-	.	gene_id "MSTRG.58707"; transcript_id "MSTRG.58707.447"; exon_number "31";
chr14	StringTie	transcript	24247378	24284665	1000	-	.	gene_id "MSTRG.58707"; transcript_id "MSTRG.58707.448";
chr14	StringTie	exon	24247378	24249541	1000	-	.	gene_id "MSTRG.58707"; transcript_id "MSTRG.58707.448"; exon_number "1";
chr14	StringTie	exon	24254152	24254288	1000	-	.	gene_id "MSTRG.58707"; transcript_id "MSTRG.58707.448"; exon_number "2";
chr14	StringTie	exon	24254664	24254824	1000	-	.	gene_id "MSTRG.58707"; transcript_id "MSTRG.58707.448"; exon_number "3";
chr14	StringTie	exon	24254972	24255253	1000	-	.	gene_id "MSTRG.58707"; transcript_id "MSTRG.58707.448"; exon_number "4";
chr14	StringTie	exon	24255364	24255517	1000	-	.	gene_id "MSTRG.58707"; transcript_id "MSTRG.58707.448"; exon_number "5";
chr14	StringTie	exon	24255989	24256077	1000	-	.	gene_id "MSTRG.58707"; transcript_id "MSTRG.58707.448"; exon_number "6";
chr14	StringTie	exon	24258285	24258388	1000	-	.	gene_id "MSTRG.58707"; transcript_id "MSTRG.58707.448"; exon_number "7";
chr14	StringTie	exon	24258535	24258673	1000	-	.	gene_id "MSTRG.58707"; transcript_id "MSTRG.58707.448"; exon_number "8";
chr14	StringTie	exon	24259075	24259249	1000	-	.	gene_id "MSTRG.58707"; transcript_id "MSTRG.58707.448"; exon_number "9";
chr14	StringTie	exon	24259704	24259811	1000	-	.	gene_id "MSTRG.58707"; transcript_id "MSTRG.58707.448"; exon_number "10";
chr14	StringTie	exon	24259940	24260058	1000	-	.	gene_id "MSTRG.58707"; transcript_id "MSTRG.58707.448"; exon_number "11";
chr14	StringTie	exon	24260450	24260698	1000	-	.	gene_id "MSTRG.58707"; transcript_id "MSTRG.58707.448"; exon_number "12";
chr14	StringTie	exon	24261695	24261883	1000	-	.	gene_id "MSTRG.58707"; transcript_id "MSTRG.58707.448"; exon_number "13";
chr14	StringTie	exon	24262034	24262354	1000	-	.	gene_id "MSTRG.58707"; transcript_id "MSTRG.58707.448"; exon_number "14";
chr14	StringTie	exon	24263089	24263171	1000	-	.	gene_id "MSTRG.58707"; transcript_id "MSTRG.58707.448"; exon_number "15";
chr14	StringTie	exon	24263934	24264235	1000	-	.	gene_id "MSTRG.58707"; transcript_id "MSTRG.58707.448"; exon_number "16";
chr14	StringTie	exon	24265675	24265763	1000	-	.	gene_id "MSTRG.58707"; transcript_id "MSTRG.58707.448"; exon_number "17";
chr14	StringTie	exon	24266430	24266889	1000	-	.	gene_id "MSTRG.58707"; transcript_id "MSTRG.58707.448"; exon_number "18";
chr14	StringTie	exon	24267660	24267776	1000	-	.	gene_id "MSTRG.58707"; transcript_id "MSTRG.58707.448"; exon_number "19";
chr14	StringTie	exon	24267870	24267958	1000	-	.	gene_id "MSTRG.58707"; transcript_id "MSTRG.58707.448"; exon_number "20";
chr14	StringTie	exon	24268110	24268198	1000	-	.	gene_id "MSTRG.58707"; transcript_id "MSTRG.58707.448"; exon_number "21";
chr14	StringTie	exon	24268369	24268420	1000	-	.	gene_id "MSTRG.58707"; transcript_id "MSTRG.58707.448"; exon_number "22";
chr14	StringTie	exon	24268514	24268619	1000	-	.	gene_id "MSTRG.58707"; transcript_id "MSTRG.58707.448"; exon_number "23";
chr14	StringTie	exon	24268725	24268826	1000	-	.	gene_id "MSTRG.58707"; transcript_id "MSTRG.58707.448"; exon_number "24";
chr14	StringTie	exon	24268911	24268993	1000	-	.	gene_id "MSTRG.58707"; transcript_id "MSTRG.58707.448"; exon_number "25";
chr14	StringTie	exon	24269080	24269163	1000	-	.	gene_id "MSTRG.58707"; transcript_id "MSTRG.58707.448"; exon_number "26";
chr14	StringTie	exon	24269491	24269694	1000	-	.	gene_id "MSTRG.58707"; transcript_id "MSTRG.58707.448"; exon_number "27";
chr14	StringTie	exon	24269953	24270140	1000	-	.	gene_id "MSTRG.58707"; transcript_id "MSTRG.58707.448"; exon_number "28";
chr14	StringTie	exon	24270334	24270458	1000	-	.	gene_id "MSTRG.58707"; transcript_id "MSTRG.58707.448"; exon_number "29";
chr14	StringTie	exon	24270837	24270947	1000	-	.	gene_id "MSTRG.58707"; transcript_id "MSTRG.58707.448"; exon_number "30";
chr14	StringTie	exon	24271113	24271169	1000	-	.	gene_id "MSTRG.58707"; transcript_id "MSTRG.58707.448"; exon_number "31";
chr14	StringTie	exon	24271487	24271494	1000	-	.	gene_id "MSTRG.58707"; transcript_id "MSTRG.58707.448"; exon_number "32";
chr14	StringTie	exon	24284652	24284665	1000	-	.	gene_id "MSTRG.58707"; transcript_id "MSTRG.58707.448"; exon_number "33";
chr14	StringTie	transcript	24247423	24264536	1000	-	.	gene_id "MSTRG.58707"; transcript_id "MSTRG.58707.449";
chr14	StringTie	exon	24247423	24249541	1000	-	.	gene_id "MSTRG.58707"; transcript_id "MSTRG.58707.449"; exon_number "1";
chr14	StringTie	exon	24254152	24254288	1000	-	.	gene_id "MSTRG.58707"; transcript_id "MSTRG.58707.449"; exon_number "2";
chr14	StringTie	exon	24254664	24254824	1000	-	.	gene_id "MSTRG.58707"; transcript_id "MSTRG.58707.449"; exon_number "3";
chr14	StringTie	exon	24254972	24255253	1000	-	.	gene_id "MSTRG.58707"; transcript_id "MSTRG.58707.449"; exon_number "4";
chr14	StringTie	exon	24255364	24255517	1000	-	.	gene_id "MSTRG.58707"; transcript_id "MSTRG.58707.449"; exon_number "5";
chr14	StringTie	exon	24255989	24256077	1000	-	.	gene_id "MSTRG.58707"; transcript_id "MSTRG.58707.449"; exon_number "6";
chr14	StringTie	exon	24258285	24258388	1000	-	.	gene_id "MSTRG.58707"; transcript_id "MSTRG.58707.449"; exon_number "7";
chr14	StringTie	exon	24258535	24259224	1000	-	.	gene_id "MSTRG.58707"; transcript_id "MSTRG.58707.449"; exon_number "8";
chr14	StringTie	exon	24259748	24259811	1000	-	.	gene_id "MSTRG.58707"; transcript_id "MSTRG.58707.449"; exon_number "9";
chr14	StringTie	exon	24259940	24260058	1000	-	.	gene_id "MSTRG.58707"; transcript_id "MSTRG.58707.449"; exon_number "10";
chr14	StringTie	exon	24260450	24260698	1000	-	.	gene_id "MSTRG.58707"; transcript_id "MSTRG.58707.449"; exon_number "11";
chr14	StringTie	exon	24261695	24261883	1000	-	.	gene_id "MSTRG.58707"; transcript_id "MSTRG.58707.449"; exon_number "12";
chr14	StringTie	exon	24262034	24262354	1000	-	.	gene_id "MSTRG.58707"; transcript_id "MSTRG.58707.449"; exon_number "13";
chr14	StringTie	exon	24263089	24264235	1000	-	.	gene_id "MSTRG.58707"; transcript_id "MSTRG.58707.449"; exon_number "14";
chr14	StringTie	exon	24264474	24264536	1000	-	.	gene_id "MSTRG.58707"; transcript_id "MSTRG.58707.449"; exon_number "15";
chr14	StringTie	transcript	24143264	24146633	1000	-	.	gene_id "MSTRG.58707"; transcript_id "MSTRG.58707.45";
chr14	StringTie	exon	24143264	24143466	1000	-	.	gene_id "MSTRG.58707"; transcript_id "MSTRG.58707.45"; exon_number "1";
chr14	StringTie	exon	24143585	24143671	1000	-	.	gene_id "MSTRG.58707"; transcript_id "MSTRG.58707.45"; exon_number "2";
chr14	StringTie	exon	24143975	24144029	1000	-	.	gene_id "MSTRG.58707"; transcript_id "MSTRG.58707.45"; exon_number "3";
chr14	StringTie	exon	24144192	24144259	1000	-	.	gene_id "MSTRG.58707"; transcript_id "MSTRG.58707.45"; exon_number "4";
chr14	StringTie	exon	24144400	24144468	1000	-	.	gene_id "MSTRG.58707"; transcript_id "MSTRG.58707.45"; exon_number "5";
chr14	StringTie	exon	24145058	24145155	1000	-	.	gene_id "MSTRG.58707"; transcript_id "MSTRG.58707.45"; exon_number "6";
chr14	StringTie	exon	24145243	24145273	1000	-	.	gene_id "MSTRG.58707"; transcript_id "MSTRG.58707.45"; exon_number "7";
chr14	StringTie	exon	24145379	24145465	1000	-	.	gene_id "MSTRG.58707"; transcript_id "MSTRG.58707.45"; exon_number "8";
chr14	StringTie	exon	24145710	24145772	1000	-	.	gene_id "MSTRG.58707"; transcript_id "MSTRG.58707.45"; exon_number "9";
chr14	StringTie	exon	24146208	24146240	1000	-	.	gene_id "MSTRG.58707"; transcript_id "MSTRG.58707.45"; exon_number "10";
chr14	StringTie	exon	24146534	24146633	1000	-	.	gene_id "MSTRG.58707"; transcript_id "MSTRG.58707.45"; exon_number "11";
chr14	StringTie	transcript	24247423	24264411	1000	-	.	gene_id "MSTRG.58707"; transcript_id "MSTRG.58707.450";
chr14	StringTie	exon	24247423	24249541	1000	-	.	gene_id "MSTRG.58707"; transcript_id "MSTRG.58707.450"; exon_number "1";
chr14	StringTie	exon	24254152	24254288	1000	-	.	gene_id "MSTRG.58707"; transcript_id "MSTRG.58707.450"; exon_number "2";
chr14	StringTie	exon	24254664	24254824	1000	-	.	gene_id "MSTRG.58707"; transcript_id "MSTRG.58707.450"; exon_number "3";
chr14	StringTie	exon	24254972	24255253	1000	-	.	gene_id "MSTRG.58707"; transcript_id "MSTRG.58707.450"; exon_number "4";
chr14	StringTie	exon	24255364	24255517	1000	-	.	gene_id "MSTRG.58707"; transcript_id "MSTRG.58707.450"; exon_number "5";
chr14	StringTie	exon	24255989	24256077	1000	-	.	gene_id "MSTRG.58707"; transcript_id "MSTRG.58707.450"; exon_number "6";
chr14	StringTie	exon	24258285	24258388	1000	-	.	gene_id "MSTRG.58707"; transcript_id "MSTRG.58707.450"; exon_number "7";
chr14	StringTie	exon	24258535	24258673	1000	-	.	gene_id "MSTRG.58707"; transcript_id "MSTRG.58707.450"; exon_number "8";
chr14	StringTie	exon	24259075	24259249	1000	-	.	gene_id "MSTRG.58707"; transcript_id "MSTRG.58707.450"; exon_number "9";
chr14	StringTie	exon	24259704	24259811	1000	-	.	gene_id "MSTRG.58707"; transcript_id "MSTRG.58707.450"; exon_number "10";
chr14	StringTie	exon	24259940	24260058	1000	-	.	gene_id "MSTRG.58707"; transcript_id "MSTRG.58707.450"; exon_number "11";
chr14	StringTie	exon	24260450	24260698	1000	-	.	gene_id "MSTRG.58707"; transcript_id "MSTRG.58707.450"; exon_number "12";
chr14	StringTie	exon	24261695	24261883	1000	-	.	gene_id "MSTRG.58707"; transcript_id "MSTRG.58707.450"; exon_number "13";
chr14	StringTie	exon	24262034	24262354	1000	-	.	gene_id "MSTRG.58707"; transcript_id "MSTRG.58707.450"; exon_number "14";
chr14	StringTie	exon	24263089	24264235	1000	-	.	gene_id "MSTRG.58707"; transcript_id "MSTRG.58707.450"; exon_number "15";
chr14	StringTie	exon	24264391	24264411	1000	-	.	gene_id "MSTRG.58707"; transcript_id "MSTRG.58707.450"; exon_number "16";
chr14	StringTie	transcript	24247475	24271538	1000	-	.	gene_id "MSTRG.58707"; transcript_id "MSTRG.58707.451";
chr14	StringTie	exon	24247475	24249541	1000	-	.	gene_id "MSTRG.58707"; transcript_id "MSTRG.58707.451"; exon_number "1";
chr14	StringTie	exon	24251646	24251788	1000	-	.	gene_id "MSTRG.58707"; transcript_id "MSTRG.58707.451"; exon_number "2";
chr14	StringTie	exon	24254152	24254288	1000	-	.	gene_id "MSTRG.58707"; transcript_id "MSTRG.58707.451"; exon_number "3";
chr14	StringTie	exon	24254664	24254824	1000	-	.	gene_id "MSTRG.58707"; transcript_id "MSTRG.58707.451"; exon_number "4";
chr14	StringTie	exon	24254972	24255253	1000	-	.	gene_id "MSTRG.58707"; transcript_id "MSTRG.58707.451"; exon_number "5";
chr14	StringTie	exon	24255364	24255517	1000	-	.	gene_id "MSTRG.58707"; transcript_id "MSTRG.58707.451"; exon_number "6";
chr14	StringTie	exon	24255989	24256077	1000	-	.	gene_id "MSTRG.58707"; transcript_id "MSTRG.58707.451"; exon_number "7";
chr14	StringTie	exon	24258285	24258388	1000	-	.	gene_id "MSTRG.58707"; transcript_id "MSTRG.58707.451"; exon_number "8";
chr14	StringTie	exon	24258535	24258673	1000	-	.	gene_id "MSTRG.58707"; transcript_id "MSTRG.58707.451"; exon_number "9";
chr14	StringTie	exon	24259075	24259249	1000	-	.	gene_id "MSTRG.58707"; transcript_id "MSTRG.58707.451"; exon_number "10";
chr14	StringTie	exon	24259704	24259811	1000	-	.	gene_id "MSTRG.58707"; transcript_id "MSTRG.58707.451"; exon_number "11";
chr14	StringTie	exon	24259940	24260058	1000	-	.	gene_id "MSTRG.58707"; transcript_id "MSTRG.58707.451"; exon_number "12";
chr14	StringTie	exon	24260450	24260698	1000	-	.	gene_id "MSTRG.58707"; transcript_id "MSTRG.58707.451"; exon_number "13";
chr14	StringTie	exon	24261695	24261883	1000	-	.	gene_id "MSTRG.58707"; transcript_id "MSTRG.58707.451"; exon_number "14";
chr14	StringTie	exon	24262034	24262354	1000	-	.	gene_id "MSTRG.58707"; transcript_id "MSTRG.58707.451"; exon_number "15";
chr14	StringTie	exon	24263089	24263192	1000	-	.	gene_id "MSTRG.58707"; transcript_id "MSTRG.58707.451"; exon_number "16";
chr14	StringTie	exon	24263506	24264235	1000	-	.	gene_id "MSTRG.58707"; transcript_id "MSTRG.58707.451"; exon_number "17";
chr14	StringTie	exon	24265675	24265763	1000	-	.	gene_id "MSTRG.58707"; transcript_id "MSTRG.58707.451"; exon_number "18";
chr14	StringTie	exon	24266430	24266517	1000	-	.	gene_id "MSTRG.58707"; transcript_id "MSTRG.58707.451"; exon_number "19";
chr14	StringTie	exon	24266776	24266889	1000	-	.	gene_id "MSTRG.58707"; transcript_id "MSTRG.58707.451"; exon_number "20";
chr14	StringTie	exon	24267687	24267776	1000	-	.	gene_id "MSTRG.58707"; transcript_id "MSTRG.58707.451"; exon_number "21";
chr14	StringTie	exon	24267870	24267958	1000	-	.	gene_id "MSTRG.58707"; transcript_id "MSTRG.58707.451"; exon_number "22";
chr14	StringTie	exon	24268110	24268198	1000	-	.	gene_id "MSTRG.58707"; transcript_id "MSTRG.58707.451"; exon_number "23";
chr14	StringTie	exon	24268369	24268420	1000	-	.	gene_id "MSTRG.58707"; transcript_id "MSTRG.58707.451"; exon_number "24";
chr14	StringTie	exon	24268514	24268619	1000	-	.	gene_id "MSTRG.58707"; transcript_id "MSTRG.58707.451"; exon_number "25";
chr14	StringTie	exon	24268725	24268826	1000	-	.	gene_id "MSTRG.58707"; transcript_id "MSTRG.58707.451"; exon_number "26";
chr14	StringTie	exon	24268911	24268993	1000	-	.	gene_id "MSTRG.58707"; transcript_id "MSTRG.58707.451"; exon_number "27";
chr14	StringTie	exon	24269080	24269163	1000	-	.	gene_id "MSTRG.58707"; transcript_id "MSTRG.58707.451"; exon_number "28";
chr14	StringTie	exon	24269491	24269694	1000	-	.	gene_id "MSTRG.58707"; transcript_id "MSTRG.58707.451"; exon_number "29";
chr14	StringTie	exon	24269953	24270140	1000	-	.	gene_id "MSTRG.58707"; transcript_id "MSTRG.58707.451"; exon_number "30";
chr14	StringTie	exon	24270360	24270458	1000	-	.	gene_id "MSTRG.58707"; transcript_id "MSTRG.58707.451"; exon_number "31";
chr14	StringTie	exon	24270837	24270947	1000	-	.	gene_id "MSTRG.58707"; transcript_id "MSTRG.58707.451"; exon_number "32";
chr14	StringTie	exon	24271113	24271169	1000	-	.	gene_id "MSTRG.58707"; transcript_id "MSTRG.58707.451"; exon_number "33";
chr14	StringTie	exon	24271487	24271538	1000	-	.	gene_id "MSTRG.58707"; transcript_id "MSTRG.58707.451"; exon_number "34";
chr14	StringTie	transcript	24247668	24264349	1000	-	.	gene_id "MSTRG.58707"; transcript_id "MSTRG.58707.452";
chr14	StringTie	exon	24247668	24249541	1000	-	.	gene_id "MSTRG.58707"; transcript_id "MSTRG.58707.452"; exon_number "1";
chr14	StringTie	exon	24254152	24254288	1000	-	.	gene_id "MSTRG.58707"; transcript_id "MSTRG.58707.452"; exon_number "2";
chr14	StringTie	exon	24254664	24254824	1000	-	.	gene_id "MSTRG.58707"; transcript_id "MSTRG.58707.452"; exon_number "3";
chr14	StringTie	exon	24254972	24255253	1000	-	.	gene_id "MSTRG.58707"; transcript_id "MSTRG.58707.452"; exon_number "4";
chr14	StringTie	exon	24255364	24255517	1000	-	.	gene_id "MSTRG.58707"; transcript_id "MSTRG.58707.452"; exon_number "5";
chr14	StringTie	exon	24255989	24256077	1000	-	.	gene_id "MSTRG.58707"; transcript_id "MSTRG.58707.452"; exon_number "6";
chr14	StringTie	exon	24258285	24258388	1000	-	.	gene_id "MSTRG.58707"; transcript_id "MSTRG.58707.452"; exon_number "7";
chr14	StringTie	exon	24258535	24258673	1000	-	.	gene_id "MSTRG.58707"; transcript_id "MSTRG.58707.452"; exon_number "8";
chr14	StringTie	exon	24259075	24259249	1000	-	.	gene_id "MSTRG.58707"; transcript_id "MSTRG.58707.452"; exon_number "9";
chr14	StringTie	exon	24259704	24259811	1000	-	.	gene_id "MSTRG.58707"; transcript_id "MSTRG.58707.452"; exon_number "10";
chr14	StringTie	exon	24259895	24260058	1000	-	.	gene_id "MSTRG.58707"; transcript_id "MSTRG.58707.452"; exon_number "11";
chr14	StringTie	exon	24260450	24260698	1000	-	.	gene_id "MSTRG.58707"; transcript_id "MSTRG.58707.452"; exon_number "12";
chr14	StringTie	exon	24261695	24261883	1000	-	.	gene_id "MSTRG.58707"; transcript_id "MSTRG.58707.452"; exon_number "13";
chr14	StringTie	exon	24262034	24262354	1000	-	.	gene_id "MSTRG.58707"; transcript_id "MSTRG.58707.452"; exon_number "14";
chr14	StringTie	exon	24263089	24263230	1000	-	.	gene_id "MSTRG.58707"; transcript_id "MSTRG.58707.452"; exon_number "15";
chr14	StringTie	exon	24263506	24264349	1000	-	.	gene_id "MSTRG.58707"; transcript_id "MSTRG.58707.452"; exon_number "16";
chr14	StringTie	transcript	24247695	24259428	1000	-	.	gene_id "MSTRG.58707"; transcript_id "MSTRG.58707.453";
chr14	StringTie	exon	24247695	24251788	1000	-	.	gene_id "MSTRG.58707"; transcript_id "MSTRG.58707.453"; exon_number "1";
chr14	StringTie	exon	24254152	24254288	1000	-	.	gene_id "MSTRG.58707"; transcript_id "MSTRG.58707.453"; exon_number "2";
chr14	StringTie	exon	24254664	24254824	1000	-	.	gene_id "MSTRG.58707"; transcript_id "MSTRG.58707.453"; exon_number "3";
chr14	StringTie	exon	24254972	24255253	1000	-	.	gene_id "MSTRG.58707"; transcript_id "MSTRG.58707.453"; exon_number "4";
chr14	StringTie	exon	24255364	24255517	1000	-	.	gene_id "MSTRG.58707"; transcript_id "MSTRG.58707.453"; exon_number "5";
chr14	StringTie	exon	24255989	24256077	1000	-	.	gene_id "MSTRG.58707"; transcript_id "MSTRG.58707.453"; exon_number "6";
chr14	StringTie	exon	24258285	24258388	1000	-	.	gene_id "MSTRG.58707"; transcript_id "MSTRG.58707.453"; exon_number "7";
chr14	StringTie	exon	24258535	24259249	1000	-	.	gene_id "MSTRG.58707"; transcript_id "MSTRG.58707.453"; exon_number "8";
chr14	StringTie	exon	24259355	24259428	1000	-	.	gene_id "MSTRG.58707"; transcript_id "MSTRG.58707.453"; exon_number "9";
chr14	StringTie	transcript	24247892	24263188	1000	-	.	gene_id "MSTRG.58707"; transcript_id "MSTRG.58707.454";
chr14	StringTie	exon	24247892	24249541	1000	-	.	gene_id "MSTRG.58707"; transcript_id "MSTRG.58707.454"; exon_number "1";
chr14	StringTie	exon	24254152	24254272	1000	-	.	gene_id "MSTRG.58707"; transcript_id "MSTRG.58707.454"; exon_number "2";
chr14	StringTie	exon	24254664	24254824	1000	-	.	gene_id "MSTRG.58707"; transcript_id "MSTRG.58707.454"; exon_number "3";
chr14	StringTie	exon	24254972	24255253	1000	-	.	gene_id "MSTRG.58707"; transcript_id "MSTRG.58707.454"; exon_number "4";
chr14	StringTie	exon	24255364	24255517	1000	-	.	gene_id "MSTRG.58707"; transcript_id "MSTRG.58707.454"; exon_number "5";
chr14	StringTie	exon	24255989	24256077	1000	-	.	gene_id "MSTRG.58707"; transcript_id "MSTRG.58707.454"; exon_number "6";
chr14	StringTie	exon	24258285	24258388	1000	-	.	gene_id "MSTRG.58707"; transcript_id "MSTRG.58707.454"; exon_number "7";
chr14	StringTie	exon	24258535	24258610	1000	-	.	gene_id "MSTRG.58707"; transcript_id "MSTRG.58707.454"; exon_number "8";
chr14	StringTie	exon	24259075	24259249	1000	-	.	gene_id "MSTRG.58707"; transcript_id "MSTRG.58707.454"; exon_number "9";
chr14	StringTie	exon	24259704	24259810	1000	-	.	gene_id "MSTRG.58707"; transcript_id "MSTRG.58707.454"; exon_number "10";
chr14	StringTie	exon	24259940	24260058	1000	-	.	gene_id "MSTRG.58707"; transcript_id "MSTRG.58707.454"; exon_number "11";
chr14	StringTie	exon	24260450	24260698	1000	-	.	gene_id "MSTRG.58707"; transcript_id "MSTRG.58707.454"; exon_number "12";
chr14	StringTie	exon	24261695	24261883	1000	-	.	gene_id "MSTRG.58707"; transcript_id "MSTRG.58707.454"; exon_number "13";
chr14	StringTie	exon	24262034	24262354	1000	-	.	gene_id "MSTRG.58707"; transcript_id "MSTRG.58707.454"; exon_number "14";
chr14	StringTie	exon	24263011	24263188	1000	-	.	gene_id "MSTRG.58707"; transcript_id "MSTRG.58707.454"; exon_number "15";
chr14	StringTie	transcript	24247939	24264670	1000	-	.	gene_id "MSTRG.58707"; transcript_id "MSTRG.58707.455";
chr14	StringTie	exon	24247939	24249541	1000	-	.	gene_id "MSTRG.58707"; transcript_id "MSTRG.58707.455"; exon_number "1";
chr14	StringTie	exon	24254152	24254288	1000	-	.	gene_id "MSTRG.58707"; transcript_id "MSTRG.58707.455"; exon_number "2";
chr14	StringTie	exon	24254664	24254824	1000	-	.	gene_id "MSTRG.58707"; transcript_id "MSTRG.58707.455"; exon_number "3";
chr14	StringTie	exon	24254972	24255253	1000	-	.	gene_id "MSTRG.58707"; transcript_id "MSTRG.58707.455"; exon_number "4";
chr14	StringTie	exon	24255364	24255517	1000	-	.	gene_id "MSTRG.58707"; transcript_id "MSTRG.58707.455"; exon_number "5";
chr14	StringTie	exon	24255989	24256077	1000	-	.	gene_id "MSTRG.58707"; transcript_id "MSTRG.58707.455"; exon_number "6";
chr14	StringTie	exon	24258285	24258388	1000	-	.	gene_id "MSTRG.58707"; transcript_id "MSTRG.58707.455"; exon_number "7";
chr14	StringTie	exon	24258535	24258673	1000	-	.	gene_id "MSTRG.58707"; transcript_id "MSTRG.58707.455"; exon_number "8";
chr14	StringTie	exon	24259075	24259249	1000	-	.	gene_id "MSTRG.58707"; transcript_id "MSTRG.58707.455"; exon_number "9";
chr14	StringTie	exon	24259704	24259811	1000	-	.	gene_id "MSTRG.58707"; transcript_id "MSTRG.58707.455"; exon_number "10";
chr14	StringTie	exon	24259940	24260058	1000	-	.	gene_id "MSTRG.58707"; transcript_id "MSTRG.58707.455"; exon_number "11";
chr14	StringTie	exon	24260450	24260698	1000	-	.	gene_id "MSTRG.58707"; transcript_id "MSTRG.58707.455"; exon_number "12";
chr14	StringTie	exon	24261695	24261883	1000	-	.	gene_id "MSTRG.58707"; transcript_id "MSTRG.58707.455"; exon_number "13";
chr14	StringTie	exon	24262034	24262354	1000	-	.	gene_id "MSTRG.58707"; transcript_id "MSTRG.58707.455"; exon_number "14";
chr14	StringTie	exon	24263089	24263171	1000	-	.	gene_id "MSTRG.58707"; transcript_id "MSTRG.58707.455"; exon_number "15";
chr14	StringTie	exon	24263506	24264235	1000	-	.	gene_id "MSTRG.58707"; transcript_id "MSTRG.58707.455"; exon_number "16";
chr14	StringTie	exon	24264474	24264670	1000	-	.	gene_id "MSTRG.58707"; transcript_id "MSTRG.58707.455"; exon_number "17";
chr14	StringTie	transcript	24248517	24271590	1000	-	.	gene_id "MSTRG.58707"; transcript_id "MSTRG.58707.456";
chr14	StringTie	exon	24248517	24249541	1000	-	.	gene_id "MSTRG.58707"; transcript_id "MSTRG.58707.456"; exon_number "1";
chr14	StringTie	exon	24254152	24254288	1000	-	.	gene_id "MSTRG.58707"; transcript_id "MSTRG.58707.456"; exon_number "2";
chr14	StringTie	exon	24254664	24254824	1000	-	.	gene_id "MSTRG.58707"; transcript_id "MSTRG.58707.456"; exon_number "3";
chr14	StringTie	exon	24254972	24255253	1000	-	.	gene_id "MSTRG.58707"; transcript_id "MSTRG.58707.456"; exon_number "4";
chr14	StringTie	exon	24255364	24255517	1000	-	.	gene_id "MSTRG.58707"; transcript_id "MSTRG.58707.456"; exon_number "5";
chr14	StringTie	exon	24255989	24256077	1000	-	.	gene_id "MSTRG.58707"; transcript_id "MSTRG.58707.456"; exon_number "6";
chr14	StringTie	exon	24258285	24258388	1000	-	.	gene_id "MSTRG.58707"; transcript_id "MSTRG.58707.456"; exon_number "7";
chr14	StringTie	exon	24258535	24258673	1000	-	.	gene_id "MSTRG.58707"; transcript_id "MSTRG.58707.456"; exon_number "8";
chr14	StringTie	exon	24259075	24259249	1000	-	.	gene_id "MSTRG.58707"; transcript_id "MSTRG.58707.456"; exon_number "9";
chr14	StringTie	exon	24259704	24259811	1000	-	.	gene_id "MSTRG.58707"; transcript_id "MSTRG.58707.456"; exon_number "10";
chr14	StringTie	exon	24259940	24260058	1000	-	.	gene_id "MSTRG.58707"; transcript_id "MSTRG.58707.456"; exon_number "11";
chr14	StringTie	exon	24260450	24260698	1000	-	.	gene_id "MSTRG.58707"; transcript_id "MSTRG.58707.456"; exon_number "12";
chr14	StringTie	exon	24261695	24261883	1000	-	.	gene_id "MSTRG.58707"; transcript_id "MSTRG.58707.456"; exon_number "13";
chr14	StringTie	exon	24262034	24262354	1000	-	.	gene_id "MSTRG.58707"; transcript_id "MSTRG.58707.456"; exon_number "14";
chr14	StringTie	exon	24263934	24264235	1000	-	.	gene_id "MSTRG.58707"; transcript_id "MSTRG.58707.456"; exon_number "15";
chr14	StringTie	exon	24265675	24265763	1000	-	.	gene_id "MSTRG.58707"; transcript_id "MSTRG.58707.456"; exon_number "16";
chr14	StringTie	exon	24266430	24266517	1000	-	.	gene_id "MSTRG.58707"; transcript_id "MSTRG.58707.456"; exon_number "17";
chr14	StringTie	exon	24266776	24266889	1000	-	.	gene_id "MSTRG.58707"; transcript_id "MSTRG.58707.456"; exon_number "18";
chr14	StringTie	exon	24267660	24267776	1000	-	.	gene_id "MSTRG.58707"; transcript_id "MSTRG.58707.456"; exon_number "19";
chr14	StringTie	exon	24267870	24267958	1000	-	.	gene_id "MSTRG.58707"; transcript_id "MSTRG.58707.456"; exon_number "20";
chr14	StringTie	exon	24268110	24268198	1000	-	.	gene_id "MSTRG.58707"; transcript_id "MSTRG.58707.456"; exon_number "21";
chr14	StringTie	exon	24268369	24268420	1000	-	.	gene_id "MSTRG.58707"; transcript_id "MSTRG.58707.456"; exon_number "22";
chr14	StringTie	exon	24268514	24268619	1000	-	.	gene_id "MSTRG.58707"; transcript_id "MSTRG.58707.456"; exon_number "23";
chr14	StringTie	exon	24268725	24268815	1000	-	.	gene_id "MSTRG.58707"; transcript_id "MSTRG.58707.456"; exon_number "24";
chr14	StringTie	exon	24268911	24268993	1000	-	.	gene_id "MSTRG.58707"; transcript_id "MSTRG.58707.456"; exon_number "25";
chr14	StringTie	exon	24269080	24269163	1000	-	.	gene_id "MSTRG.58707"; transcript_id "MSTRG.58707.456"; exon_number "26";
chr14	StringTie	exon	24269491	24269694	1000	-	.	gene_id "MSTRG.58707"; transcript_id "MSTRG.58707.456"; exon_number "27";
chr14	StringTie	exon	24269953	24270140	1000	-	.	gene_id "MSTRG.58707"; transcript_id "MSTRG.58707.456"; exon_number "28";
chr14	StringTie	exon	24270334	24270458	1000	-	.	gene_id "MSTRG.58707"; transcript_id "MSTRG.58707.456"; exon_number "29";
chr14	StringTie	exon	24270837	24270947	1000	-	.	gene_id "MSTRG.58707"; transcript_id "MSTRG.58707.456"; exon_number "30";
chr14	StringTie	exon	24271113	24271248	1000	-	.	gene_id "MSTRG.58707"; transcript_id "MSTRG.58707.456"; exon_number "31";
chr14	StringTie	exon	24271487	24271590	1000	-	.	gene_id "MSTRG.58707"; transcript_id "MSTRG.58707.456"; exon_number "32";
chr14	StringTie	transcript	24248546	24271858	1000	-	.	gene_id "MSTRG.58707"; transcript_id "MSTRG.58707.457";
chr14	StringTie	exon	24248546	24249541	1000	-	.	gene_id "MSTRG.58707"; transcript_id "MSTRG.58707.457"; exon_number "1";
chr14	StringTie	exon	24254152	24254288	1000	-	.	gene_id "MSTRG.58707"; transcript_id "MSTRG.58707.457"; exon_number "2";
chr14	StringTie	exon	24254664	24254824	1000	-	.	gene_id "MSTRG.58707"; transcript_id "MSTRG.58707.457"; exon_number "3";
chr14	StringTie	exon	24254972	24255253	1000	-	.	gene_id "MSTRG.58707"; transcript_id "MSTRG.58707.457"; exon_number "4";
chr14	StringTie	exon	24255364	24255517	1000	-	.	gene_id "MSTRG.58707"; transcript_id "MSTRG.58707.457"; exon_number "5";
chr14	StringTie	exon	24255989	24256077	1000	-	.	gene_id "MSTRG.58707"; transcript_id "MSTRG.58707.457"; exon_number "6";
chr14	StringTie	exon	24258285	24258388	1000	-	.	gene_id "MSTRG.58707"; transcript_id "MSTRG.58707.457"; exon_number "7";
chr14	StringTie	exon	24258535	24258673	1000	-	.	gene_id "MSTRG.58707"; transcript_id "MSTRG.58707.457"; exon_number "8";
chr14	StringTie	exon	24259075	24259249	1000	-	.	gene_id "MSTRG.58707"; transcript_id "MSTRG.58707.457"; exon_number "9";
chr14	StringTie	exon	24259704	24259811	1000	-	.	gene_id "MSTRG.58707"; transcript_id "MSTRG.58707.457"; exon_number "10";
chr14	StringTie	exon	24259940	24260058	1000	-	.	gene_id "MSTRG.58707"; transcript_id "MSTRG.58707.457"; exon_number "11";
chr14	StringTie	exon	24260450	24260698	1000	-	.	gene_id "MSTRG.58707"; transcript_id "MSTRG.58707.457"; exon_number "12";
chr14	StringTie	exon	24261695	24261883	1000	-	.	gene_id "MSTRG.58707"; transcript_id "MSTRG.58707.457"; exon_number "13";
chr14	StringTie	exon	24262034	24264235	1000	-	.	gene_id "MSTRG.58707"; transcript_id "MSTRG.58707.457"; exon_number "14";
chr14	StringTie	exon	24265636	24265763	1000	-	.	gene_id "MSTRG.58707"; transcript_id "MSTRG.58707.457"; exon_number "15";
chr14	StringTie	exon	24266430	24266664	1000	-	.	gene_id "MSTRG.58707"; transcript_id "MSTRG.58707.457"; exon_number "16";
chr14	StringTie	exon	24266776	24266889	1000	-	.	gene_id "MSTRG.58707"; transcript_id "MSTRG.58707.457"; exon_number "17";
chr14	StringTie	exon	24267660	24267776	1000	-	.	gene_id "MSTRG.58707"; transcript_id "MSTRG.58707.457"; exon_number "18";
chr14	StringTie	exon	24267870	24267958	1000	-	.	gene_id "MSTRG.58707"; transcript_id "MSTRG.58707.457"; exon_number "19";
chr14	StringTie	exon	24268110	24268198	1000	-	.	gene_id "MSTRG.58707"; transcript_id "MSTRG.58707.457"; exon_number "20";
chr14	StringTie	exon	24268369	24268420	1000	-	.	gene_id "MSTRG.58707"; transcript_id "MSTRG.58707.457"; exon_number "21";
chr14	StringTie	exon	24268514	24268619	1000	-	.	gene_id "MSTRG.58707"; transcript_id "MSTRG.58707.457"; exon_number "22";
chr14	StringTie	exon	24268725	24268826	1000	-	.	gene_id "MSTRG.58707"; transcript_id "MSTRG.58707.457"; exon_number "23";
chr14	StringTie	exon	24268911	24268993	1000	-	.	gene_id "MSTRG.58707"; transcript_id "MSTRG.58707.457"; exon_number "24";
chr14	StringTie	exon	24269080	24269163	1000	-	.	gene_id "MSTRG.58707"; transcript_id "MSTRG.58707.457"; exon_number "25";
chr14	StringTie	exon	24269491	24269694	1000	-	.	gene_id "MSTRG.58707"; transcript_id "MSTRG.58707.457"; exon_number "26";
chr14	StringTie	exon	24269953	24270140	1000	-	.	gene_id "MSTRG.58707"; transcript_id "MSTRG.58707.457"; exon_number "27";
chr14	StringTie	exon	24270334	24270458	1000	-	.	gene_id "MSTRG.58707"; transcript_id "MSTRG.58707.457"; exon_number "28";
chr14	StringTie	exon	24270837	24270947	1000	-	.	gene_id "MSTRG.58707"; transcript_id "MSTRG.58707.457"; exon_number "29";
chr14	StringTie	exon	24271113	24271169	1000	-	.	gene_id "MSTRG.58707"; transcript_id "MSTRG.58707.457"; exon_number "30";
chr14	StringTie	exon	24271487	24271858	1000	-	.	gene_id "MSTRG.58707"; transcript_id "MSTRG.58707.457"; exon_number "31";
chr14	StringTie	transcript	24248670	24272095	1000	-	.	gene_id "MSTRG.58707"; transcript_id "MSTRG.58707.458";
chr14	StringTie	exon	24248670	24249541	1000	-	.	gene_id "MSTRG.58707"; transcript_id "MSTRG.58707.458"; exon_number "1";
chr14	StringTie	exon	24254152	24254288	1000	-	.	gene_id "MSTRG.58707"; transcript_id "MSTRG.58707.458"; exon_number "2";
chr14	StringTie	exon	24254664	24254824	1000	-	.	gene_id "MSTRG.58707"; transcript_id "MSTRG.58707.458"; exon_number "3";
chr14	StringTie	exon	24254972	24255253	1000	-	.	gene_id "MSTRG.58707"; transcript_id "MSTRG.58707.458"; exon_number "4";
chr14	StringTie	exon	24255364	24255517	1000	-	.	gene_id "MSTRG.58707"; transcript_id "MSTRG.58707.458"; exon_number "5";
chr14	StringTie	exon	24255989	24256077	1000	-	.	gene_id "MSTRG.58707"; transcript_id "MSTRG.58707.458"; exon_number "6";
chr14	StringTie	exon	24258285	24258388	1000	-	.	gene_id "MSTRG.58707"; transcript_id "MSTRG.58707.458"; exon_number "7";
chr14	StringTie	exon	24258535	24258673	1000	-	.	gene_id "MSTRG.58707"; transcript_id "MSTRG.58707.458"; exon_number "8";
chr14	StringTie	exon	24259075	24259249	1000	-	.	gene_id "MSTRG.58707"; transcript_id "MSTRG.58707.458"; exon_number "9";
chr14	StringTie	exon	24259704	24259811	1000	-	.	gene_id "MSTRG.58707"; transcript_id "MSTRG.58707.458"; exon_number "10";
chr14	StringTie	exon	24259940	24260058	1000	-	.	gene_id "MSTRG.58707"; transcript_id "MSTRG.58707.458"; exon_number "11";
chr14	StringTie	exon	24260450	24260698	1000	-	.	gene_id "MSTRG.58707"; transcript_id "MSTRG.58707.458"; exon_number "12";
chr14	StringTie	exon	24261695	24261883	1000	-	.	gene_id "MSTRG.58707"; transcript_id "MSTRG.58707.458"; exon_number "13";
chr14	StringTie	exon	24262034	24262354	1000	-	.	gene_id "MSTRG.58707"; transcript_id "MSTRG.58707.458"; exon_number "14";
chr14	StringTie	exon	24263089	24263261	1000	-	.	gene_id "MSTRG.58707"; transcript_id "MSTRG.58707.458"; exon_number "15";
chr14	StringTie	exon	24263506	24264235	1000	-	.	gene_id "MSTRG.58707"; transcript_id "MSTRG.58707.458"; exon_number "16";
chr14	StringTie	exon	24264386	24265763	1000	-	.	gene_id "MSTRG.58707"; transcript_id "MSTRG.58707.458"; exon_number "17";
chr14	StringTie	exon	24266430	24266517	1000	-	.	gene_id "MSTRG.58707"; transcript_id "MSTRG.58707.458"; exon_number "18";
chr14	StringTie	exon	24266776	24266889	1000	-	.	gene_id "MSTRG.58707"; transcript_id "MSTRG.58707.458"; exon_number "19";
chr14	StringTie	exon	24267687	24267776	1000	-	.	gene_id "MSTRG.58707"; transcript_id "MSTRG.58707.458"; exon_number "20";
chr14	StringTie	exon	24267870	24267958	1000	-	.	gene_id "MSTRG.58707"; transcript_id "MSTRG.58707.458"; exon_number "21";
chr14	StringTie	exon	24268110	24268198	1000	-	.	gene_id "MSTRG.58707"; transcript_id "MSTRG.58707.458"; exon_number "22";
chr14	StringTie	exon	24268369	24268420	1000	-	.	gene_id "MSTRG.58707"; transcript_id "MSTRG.58707.458"; exon_number "23";
chr14	StringTie	exon	24268514	24268619	1000	-	.	gene_id "MSTRG.58707"; transcript_id "MSTRG.58707.458"; exon_number "24";
chr14	StringTie	exon	24268725	24268826	1000	-	.	gene_id "MSTRG.58707"; transcript_id "MSTRG.58707.458"; exon_number "25";
chr14	StringTie	exon	24268911	24268993	1000	-	.	gene_id "MSTRG.58707"; transcript_id "MSTRG.58707.458"; exon_number "26";
chr14	StringTie	exon	24269080	24269163	1000	-	.	gene_id "MSTRG.58707"; transcript_id "MSTRG.58707.458"; exon_number "27";
chr14	StringTie	exon	24269491	24269694	1000	-	.	gene_id "MSTRG.58707"; transcript_id "MSTRG.58707.458"; exon_number "28";
chr14	StringTie	exon	24269953	24270140	1000	-	.	gene_id "MSTRG.58707"; transcript_id "MSTRG.58707.458"; exon_number "29";
chr14	StringTie	exon	24270334	24270458	1000	-	.	gene_id "MSTRG.58707"; transcript_id "MSTRG.58707.458"; exon_number "30";
chr14	StringTie	exon	24270837	24270947	1000	-	.	gene_id "MSTRG.58707"; transcript_id "MSTRG.58707.458"; exon_number "31";
chr14	StringTie	exon	24271113	24272095	1000	-	.	gene_id "MSTRG.58707"; transcript_id "MSTRG.58707.458"; exon_number "32";
chr14	StringTie	transcript	24248670	24271748	1000	-	.	gene_id "MSTRG.58707"; transcript_id "MSTRG.58707.459";
chr14	StringTie	exon	24248670	24249541	1000	-	.	gene_id "MSTRG.58707"; transcript_id "MSTRG.58707.459"; exon_number "1";
chr14	StringTie	exon	24254152	24254288	1000	-	.	gene_id "MSTRG.58707"; transcript_id "MSTRG.58707.459"; exon_number "2";
chr14	StringTie	exon	24254664	24254824	1000	-	.	gene_id "MSTRG.58707"; transcript_id "MSTRG.58707.459"; exon_number "3";
chr14	StringTie	exon	24254972	24255253	1000	-	.	gene_id "MSTRG.58707"; transcript_id "MSTRG.58707.459"; exon_number "4";
chr14	StringTie	exon	24255364	24255418	1000	-	.	gene_id "MSTRG.58707"; transcript_id "MSTRG.58707.459"; exon_number "5";
chr14	StringTie	exon	24255446	24255517	1000	-	.	gene_id "MSTRG.58707"; transcript_id "MSTRG.58707.459"; exon_number "6";
chr14	StringTie	exon	24255989	24256077	1000	-	.	gene_id "MSTRG.58707"; transcript_id "MSTRG.58707.459"; exon_number "7";
chr14	StringTie	exon	24258285	24258388	1000	-	.	gene_id "MSTRG.58707"; transcript_id "MSTRG.58707.459"; exon_number "8";
chr14	StringTie	exon	24258535	24258673	1000	-	.	gene_id "MSTRG.58707"; transcript_id "MSTRG.58707.459"; exon_number "9";
chr14	StringTie	exon	24259075	24259249	1000	-	.	gene_id "MSTRG.58707"; transcript_id "MSTRG.58707.459"; exon_number "10";
chr14	StringTie	exon	24259355	24259364	1000	-	.	gene_id "MSTRG.58707"; transcript_id "MSTRG.58707.459"; exon_number "11";
chr14	StringTie	exon	24259704	24259811	1000	-	.	gene_id "MSTRG.58707"; transcript_id "MSTRG.58707.459"; exon_number "12";
chr14	StringTie	exon	24259895	24260058	1000	-	.	gene_id "MSTRG.58707"; transcript_id "MSTRG.58707.459"; exon_number "13";
chr14	StringTie	exon	24260450	24260698	1000	-	.	gene_id "MSTRG.58707"; transcript_id "MSTRG.58707.459"; exon_number "14";
chr14	StringTie	exon	24261695	24261883	1000	-	.	gene_id "MSTRG.58707"; transcript_id "MSTRG.58707.459"; exon_number "15";
chr14	StringTie	exon	24262034	24262354	1000	-	.	gene_id "MSTRG.58707"; transcript_id "MSTRG.58707.459"; exon_number "16";
chr14	StringTie	exon	24263934	24265763	1000	-	.	gene_id "MSTRG.58707"; transcript_id "MSTRG.58707.459"; exon_number "17";
chr14	StringTie	exon	24266430	24266517	1000	-	.	gene_id "MSTRG.58707"; transcript_id "MSTRG.58707.459"; exon_number "18";
chr14	StringTie	exon	24266776	24266889	1000	-	.	gene_id "MSTRG.58707"; transcript_id "MSTRG.58707.459"; exon_number "19";
chr14	StringTie	exon	24267660	24267776	1000	-	.	gene_id "MSTRG.58707"; transcript_id "MSTRG.58707.459"; exon_number "20";
chr14	StringTie	exon	24267870	24267958	1000	-	.	gene_id "MSTRG.58707"; transcript_id "MSTRG.58707.459"; exon_number "21";
chr14	StringTie	exon	24268110	24268198	1000	-	.	gene_id "MSTRG.58707"; transcript_id "MSTRG.58707.459"; exon_number "22";
chr14	StringTie	exon	24268369	24268420	1000	-	.	gene_id "MSTRG.58707"; transcript_id "MSTRG.58707.459"; exon_number "23";
chr14	StringTie	exon	24268514	24268619	1000	-	.	gene_id "MSTRG.58707"; transcript_id "MSTRG.58707.459"; exon_number "24";
chr14	StringTie	exon	24268725	24268826	1000	-	.	gene_id "MSTRG.58707"; transcript_id "MSTRG.58707.459"; exon_number "25";
chr14	StringTie	exon	24268911	24268993	1000	-	.	gene_id "MSTRG.58707"; transcript_id "MSTRG.58707.459"; exon_number "26";
chr14	StringTie	exon	24269080	24269163	1000	-	.	gene_id "MSTRG.58707"; transcript_id "MSTRG.58707.459"; exon_number "27";
chr14	StringTie	exon	24269491	24269694	1000	-	.	gene_id "MSTRG.58707"; transcript_id "MSTRG.58707.459"; exon_number "28";
chr14	StringTie	exon	24269953	24270140	1000	-	.	gene_id "MSTRG.58707"; transcript_id "MSTRG.58707.459"; exon_number "29";
chr14	StringTie	exon	24270334	24270458	1000	-	.	gene_id "MSTRG.58707"; transcript_id "MSTRG.58707.459"; exon_number "30";
chr14	StringTie	exon	24270837	24270947	1000	-	.	gene_id "MSTRG.58707"; transcript_id "MSTRG.58707.459"; exon_number "31";
chr14	StringTie	exon	24271113	24271748	1000	-	.	gene_id "MSTRG.58707"; transcript_id "MSTRG.58707.459"; exon_number "32";
chr14	StringTie	transcript	24143284	24147570	1000	-	.	gene_id "MSTRG.58707"; transcript_id "MSTRG.58707.46";
chr14	StringTie	exon	24143284	24143489	1000	-	.	gene_id "MSTRG.58707"; transcript_id "MSTRG.58707.46"; exon_number "1";
chr14	StringTie	exon	24143585	24143671	1000	-	.	gene_id "MSTRG.58707"; transcript_id "MSTRG.58707.46"; exon_number "2";
chr14	StringTie	exon	24143975	24144029	1000	-	.	gene_id "MSTRG.58707"; transcript_id "MSTRG.58707.46"; exon_number "3";
chr14	StringTie	exon	24144192	24144259	1000	-	.	gene_id "MSTRG.58707"; transcript_id "MSTRG.58707.46"; exon_number "4";
chr14	StringTie	exon	24144400	24144468	1000	-	.	gene_id "MSTRG.58707"; transcript_id "MSTRG.58707.46"; exon_number "5";
chr14	StringTie	exon	24145058	24145180	1000	-	.	gene_id "MSTRG.58707"; transcript_id "MSTRG.58707.46"; exon_number "6";
chr14	StringTie	exon	24145243	24145273	1000	-	.	gene_id "MSTRG.58707"; transcript_id "MSTRG.58707.46"; exon_number "7";
chr14	StringTie	exon	24145379	24145465	1000	-	.	gene_id "MSTRG.58707"; transcript_id "MSTRG.58707.46"; exon_number "8";
chr14	StringTie	exon	24145710	24145772	1000	-	.	gene_id "MSTRG.58707"; transcript_id "MSTRG.58707.46"; exon_number "9";
chr14	StringTie	exon	24146208	24146240	1000	-	.	gene_id "MSTRG.58707"; transcript_id "MSTRG.58707.46"; exon_number "10";
chr14	StringTie	exon	24146534	24147221	1000	-	.	gene_id "MSTRG.58707"; transcript_id "MSTRG.58707.46"; exon_number "11";
chr14	StringTie	exon	24147523	24147570	1000	-	.	gene_id "MSTRG.58707"; transcript_id "MSTRG.58707.46"; exon_number "12";
chr14	StringTie	transcript	24248733	24271823	1000	-	.	gene_id "MSTRG.58707"; transcript_id "MSTRG.58707.460";
chr14	StringTie	exon	24248733	24249541	1000	-	.	gene_id "MSTRG.58707"; transcript_id "MSTRG.58707.460"; exon_number "1";
chr14	StringTie	exon	24254152	24254288	1000	-	.	gene_id "MSTRG.58707"; transcript_id "MSTRG.58707.460"; exon_number "2";
chr14	StringTie	exon	24254664	24254824	1000	-	.	gene_id "MSTRG.58707"; transcript_id "MSTRG.58707.460"; exon_number "3";
chr14	StringTie	exon	24254972	24255253	1000	-	.	gene_id "MSTRG.58707"; transcript_id "MSTRG.58707.460"; exon_number "4";
chr14	StringTie	exon	24255364	24255517	1000	-	.	gene_id "MSTRG.58707"; transcript_id "MSTRG.58707.460"; exon_number "5";
chr14	StringTie	exon	24255989	24256077	1000	-	.	gene_id "MSTRG.58707"; transcript_id "MSTRG.58707.460"; exon_number "6";
chr14	StringTie	exon	24258285	24258388	1000	-	.	gene_id "MSTRG.58707"; transcript_id "MSTRG.58707.460"; exon_number "7";
chr14	StringTie	exon	24258535	24258673	1000	-	.	gene_id "MSTRG.58707"; transcript_id "MSTRG.58707.460"; exon_number "8";
chr14	StringTie	exon	24259704	24259811	1000	-	.	gene_id "MSTRG.58707"; transcript_id "MSTRG.58707.460"; exon_number "9";
chr14	StringTie	exon	24259940	24260058	1000	-	.	gene_id "MSTRG.58707"; transcript_id "MSTRG.58707.460"; exon_number "10";
chr14	StringTie	exon	24260450	24260698	1000	-	.	gene_id "MSTRG.58707"; transcript_id "MSTRG.58707.460"; exon_number "11";
chr14	StringTie	exon	24261695	24261883	1000	-	.	gene_id "MSTRG.58707"; transcript_id "MSTRG.58707.460"; exon_number "12";
chr14	StringTie	exon	24262034	24262354	1000	-	.	gene_id "MSTRG.58707"; transcript_id "MSTRG.58707.460"; exon_number "13";
chr14	StringTie	exon	24263089	24263203	1000	-	.	gene_id "MSTRG.58707"; transcript_id "MSTRG.58707.460"; exon_number "14";
chr14	StringTie	exon	24263506	24265763	1000	-	.	gene_id "MSTRG.58707"; transcript_id "MSTRG.58707.460"; exon_number "15";
chr14	StringTie	exon	24266430	24266517	1000	-	.	gene_id "MSTRG.58707"; transcript_id "MSTRG.58707.460"; exon_number "16";
chr14	StringTie	exon	24266776	24266889	1000	-	.	gene_id "MSTRG.58707"; transcript_id "MSTRG.58707.460"; exon_number "17";
chr14	StringTie	exon	24267687	24267776	1000	-	.	gene_id "MSTRG.58707"; transcript_id "MSTRG.58707.460"; exon_number "18";
chr14	StringTie	exon	24267870	24267958	1000	-	.	gene_id "MSTRG.58707"; transcript_id "MSTRG.58707.460"; exon_number "19";
chr14	StringTie	exon	24268110	24268198	1000	-	.	gene_id "MSTRG.58707"; transcript_id "MSTRG.58707.460"; exon_number "20";
chr14	StringTie	exon	24268369	24268420	1000	-	.	gene_id "MSTRG.58707"; transcript_id "MSTRG.58707.460"; exon_number "21";
chr14	StringTie	exon	24268514	24268619	1000	-	.	gene_id "MSTRG.58707"; transcript_id "MSTRG.58707.460"; exon_number "22";
chr14	StringTie	exon	24268725	24268826	1000	-	.	gene_id "MSTRG.58707"; transcript_id "MSTRG.58707.460"; exon_number "23";
chr14	StringTie	exon	24268911	24268993	1000	-	.	gene_id "MSTRG.58707"; transcript_id "MSTRG.58707.460"; exon_number "24";
chr14	StringTie	exon	24269080	24269163	1000	-	.	gene_id "MSTRG.58707"; transcript_id "MSTRG.58707.460"; exon_number "25";
chr14	StringTie	exon	24269491	24269694	1000	-	.	gene_id "MSTRG.58707"; transcript_id "MSTRG.58707.460"; exon_number "26";
chr14	StringTie	exon	24269953	24270140	1000	-	.	gene_id "MSTRG.58707"; transcript_id "MSTRG.58707.460"; exon_number "27";
chr14	StringTie	exon	24270334	24270458	1000	-	.	gene_id "MSTRG.58707"; transcript_id "MSTRG.58707.460"; exon_number "28";
chr14	StringTie	exon	24270837	24270947	1000	-	.	gene_id "MSTRG.58707"; transcript_id "MSTRG.58707.460"; exon_number "29";
chr14	StringTie	exon	24271113	24271169	1000	-	.	gene_id "MSTRG.58707"; transcript_id "MSTRG.58707.460"; exon_number "30";
chr14	StringTie	exon	24271487	24271823	1000	-	.	gene_id "MSTRG.58707"; transcript_id "MSTRG.58707.460"; exon_number "31";
chr14	StringTie	transcript	24248841	24251276	1000	-	.	gene_id "MSTRG.58707"; transcript_id "MSTRG.58707.461";
chr14	StringTie	exon	24248841	24249541	1000	-	.	gene_id "MSTRG.58707"; transcript_id "MSTRG.58707.461"; exon_number "1";
chr14	StringTie	exon	24250553	24251276	1000	-	.	gene_id "MSTRG.58707"; transcript_id "MSTRG.58707.461"; exon_number "2";
chr14	StringTie	transcript	24248853	24271945	1000	-	.	gene_id "MSTRG.58707"; transcript_id "MSTRG.58707.462";
chr14	StringTie	exon	24248853	24249541	1000	-	.	gene_id "MSTRG.58707"; transcript_id "MSTRG.58707.462"; exon_number "1";
chr14	StringTie	exon	24254152	24254288	1000	-	.	gene_id "MSTRG.58707"; transcript_id "MSTRG.58707.462"; exon_number "2";
chr14	StringTie	exon	24254664	24254824	1000	-	.	gene_id "MSTRG.58707"; transcript_id "MSTRG.58707.462"; exon_number "3";
chr14	StringTie	exon	24254972	24255253	1000	-	.	gene_id "MSTRG.58707"; transcript_id "MSTRG.58707.462"; exon_number "4";
chr14	StringTie	exon	24255364	24255517	1000	-	.	gene_id "MSTRG.58707"; transcript_id "MSTRG.58707.462"; exon_number "5";
chr14	StringTie	exon	24255989	24256077	1000	-	.	gene_id "MSTRG.58707"; transcript_id "MSTRG.58707.462"; exon_number "6";
chr14	StringTie	exon	24258285	24258388	1000	-	.	gene_id "MSTRG.58707"; transcript_id "MSTRG.58707.462"; exon_number "7";
chr14	StringTie	exon	24258535	24258673	1000	-	.	gene_id "MSTRG.58707"; transcript_id "MSTRG.58707.462"; exon_number "8";
chr14	StringTie	exon	24259075	24259249	1000	-	.	gene_id "MSTRG.58707"; transcript_id "MSTRG.58707.462"; exon_number "9";
chr14	StringTie	exon	24259704	24259811	1000	-	.	gene_id "MSTRG.58707"; transcript_id "MSTRG.58707.462"; exon_number "10";
chr14	StringTie	exon	24259940	24260058	1000	-	.	gene_id "MSTRG.58707"; transcript_id "MSTRG.58707.462"; exon_number "11";
chr14	StringTie	exon	24260450	24260698	1000	-	.	gene_id "MSTRG.58707"; transcript_id "MSTRG.58707.462"; exon_number "12";
chr14	StringTie	exon	24261695	24261883	1000	-	.	gene_id "MSTRG.58707"; transcript_id "MSTRG.58707.462"; exon_number "13";
chr14	StringTie	exon	24262034	24262354	1000	-	.	gene_id "MSTRG.58707"; transcript_id "MSTRG.58707.462"; exon_number "14";
chr14	StringTie	exon	24263089	24263203	1000	-	.	gene_id "MSTRG.58707"; transcript_id "MSTRG.58707.462"; exon_number "15";
chr14	StringTie	exon	24263934	24265763	1000	-	.	gene_id "MSTRG.58707"; transcript_id "MSTRG.58707.462"; exon_number "16";
chr14	StringTie	exon	24266430	24266889	1000	-	.	gene_id "MSTRG.58707"; transcript_id "MSTRG.58707.462"; exon_number "17";
chr14	StringTie	exon	24267660	24267776	1000	-	.	gene_id "MSTRG.58707"; transcript_id "MSTRG.58707.462"; exon_number "18";
chr14	StringTie	exon	24267870	24267958	1000	-	.	gene_id "MSTRG.58707"; transcript_id "MSTRG.58707.462"; exon_number "19";
chr14	StringTie	exon	24268110	24268198	1000	-	.	gene_id "MSTRG.58707"; transcript_id "MSTRG.58707.462"; exon_number "20";
chr14	StringTie	exon	24268369	24268420	1000	-	.	gene_id "MSTRG.58707"; transcript_id "MSTRG.58707.462"; exon_number "21";
chr14	StringTie	exon	24268514	24268619	1000	-	.	gene_id "MSTRG.58707"; transcript_id "MSTRG.58707.462"; exon_number "22";
chr14	StringTie	exon	24268725	24268826	1000	-	.	gene_id "MSTRG.58707"; transcript_id "MSTRG.58707.462"; exon_number "23";
chr14	StringTie	exon	24268911	24268993	1000	-	.	gene_id "MSTRG.58707"; transcript_id "MSTRG.58707.462"; exon_number "24";
chr14	StringTie	exon	24269080	24269163	1000	-	.	gene_id "MSTRG.58707"; transcript_id "MSTRG.58707.462"; exon_number "25";
chr14	StringTie	exon	24269270	24269401	1000	-	.	gene_id "MSTRG.58707"; transcript_id "MSTRG.58707.462"; exon_number "26";
chr14	StringTie	exon	24269491	24269694	1000	-	.	gene_id "MSTRG.58707"; transcript_id "MSTRG.58707.462"; exon_number "27";
chr14	StringTie	exon	24269953	24270140	1000	-	.	gene_id "MSTRG.58707"; transcript_id "MSTRG.58707.462"; exon_number "28";
chr14	StringTie	exon	24270334	24270458	1000	-	.	gene_id "MSTRG.58707"; transcript_id "MSTRG.58707.462"; exon_number "29";
chr14	StringTie	exon	24270837	24270998	1000	-	.	gene_id "MSTRG.58707"; transcript_id "MSTRG.58707.462"; exon_number "30";
chr14	StringTie	exon	24271113	24271169	1000	-	.	gene_id "MSTRG.58707"; transcript_id "MSTRG.58707.462"; exon_number "31";
chr14	StringTie	exon	24271487	24271945	1000	-	.	gene_id "MSTRG.58707"; transcript_id "MSTRG.58707.462"; exon_number "32";
chr14	StringTie	transcript	24248853	24264571	1000	-	.	gene_id "MSTRG.58707"; transcript_id "MSTRG.58707.463";
chr14	StringTie	exon	24248853	24249541	1000	-	.	gene_id "MSTRG.58707"; transcript_id "MSTRG.58707.463"; exon_number "1";
chr14	StringTie	exon	24254152	24254288	1000	-	.	gene_id "MSTRG.58707"; transcript_id "MSTRG.58707.463"; exon_number "2";
chr14	StringTie	exon	24254664	24254824	1000	-	.	gene_id "MSTRG.58707"; transcript_id "MSTRG.58707.463"; exon_number "3";
chr14	StringTie	exon	24254972	24255253	1000	-	.	gene_id "MSTRG.58707"; transcript_id "MSTRG.58707.463"; exon_number "4";
chr14	StringTie	exon	24255364	24255517	1000	-	.	gene_id "MSTRG.58707"; transcript_id "MSTRG.58707.463"; exon_number "5";
chr14	StringTie	exon	24255989	24256077	1000	-	.	gene_id "MSTRG.58707"; transcript_id "MSTRG.58707.463"; exon_number "6";
chr14	StringTie	exon	24258285	24258388	1000	-	.	gene_id "MSTRG.58707"; transcript_id "MSTRG.58707.463"; exon_number "7";
chr14	StringTie	exon	24258535	24258673	1000	-	.	gene_id "MSTRG.58707"; transcript_id "MSTRG.58707.463"; exon_number "8";
chr14	StringTie	exon	24259075	24259249	1000	-	.	gene_id "MSTRG.58707"; transcript_id "MSTRG.58707.463"; exon_number "9";
chr14	StringTie	exon	24259704	24259811	1000	-	.	gene_id "MSTRG.58707"; transcript_id "MSTRG.58707.463"; exon_number "10";
chr14	StringTie	exon	24259940	24260058	1000	-	.	gene_id "MSTRG.58707"; transcript_id "MSTRG.58707.463"; exon_number "11";
chr14	StringTie	exon	24260450	24260698	1000	-	.	gene_id "MSTRG.58707"; transcript_id "MSTRG.58707.463"; exon_number "12";
chr14	StringTie	exon	24261695	24261883	1000	-	.	gene_id "MSTRG.58707"; transcript_id "MSTRG.58707.463"; exon_number "13";
chr14	StringTie	exon	24262034	24262354	1000	-	.	gene_id "MSTRG.58707"; transcript_id "MSTRG.58707.463"; exon_number "14";
chr14	StringTie	exon	24263089	24263171	1000	-	.	gene_id "MSTRG.58707"; transcript_id "MSTRG.58707.463"; exon_number "15";
chr14	StringTie	exon	24263934	24264235	1000	-	.	gene_id "MSTRG.58707"; transcript_id "MSTRG.58707.463"; exon_number "16";
chr14	StringTie	exon	24264450	24264571	1000	-	.	gene_id "MSTRG.58707"; transcript_id "MSTRG.58707.463"; exon_number "17";
chr14	StringTie	transcript	24248874	24271599	1000	-	.	gene_id "MSTRG.58707"; transcript_id "MSTRG.58707.464";
chr14	StringTie	exon	24248874	24249541	1000	-	.	gene_id "MSTRG.58707"; transcript_id "MSTRG.58707.464"; exon_number "1";
chr14	StringTie	exon	24254152	24254288	1000	-	.	gene_id "MSTRG.58707"; transcript_id "MSTRG.58707.464"; exon_number "2";
chr14	StringTie	exon	24254664	24254824	1000	-	.	gene_id "MSTRG.58707"; transcript_id "MSTRG.58707.464"; exon_number "3";
chr14	StringTie	exon	24254972	24255253	1000	-	.	gene_id "MSTRG.58707"; transcript_id "MSTRG.58707.464"; exon_number "4";
chr14	StringTie	exon	24255364	24255517	1000	-	.	gene_id "MSTRG.58707"; transcript_id "MSTRG.58707.464"; exon_number "5";
chr14	StringTie	exon	24255989	24256077	1000	-	.	gene_id "MSTRG.58707"; transcript_id "MSTRG.58707.464"; exon_number "6";
chr14	StringTie	exon	24258285	24258388	1000	-	.	gene_id "MSTRG.58707"; transcript_id "MSTRG.58707.464"; exon_number "7";
chr14	StringTie	exon	24258535	24258673	1000	-	.	gene_id "MSTRG.58707"; transcript_id "MSTRG.58707.464"; exon_number "8";
chr14	StringTie	exon	24259075	24259249	1000	-	.	gene_id "MSTRG.58707"; transcript_id "MSTRG.58707.464"; exon_number "9";
chr14	StringTie	exon	24259704	24259811	1000	-	.	gene_id "MSTRG.58707"; transcript_id "MSTRG.58707.464"; exon_number "10";
chr14	StringTie	exon	24259940	24260058	1000	-	.	gene_id "MSTRG.58707"; transcript_id "MSTRG.58707.464"; exon_number "11";
chr14	StringTie	exon	24260450	24260698	1000	-	.	gene_id "MSTRG.58707"; transcript_id "MSTRG.58707.464"; exon_number "12";
chr14	StringTie	exon	24261695	24262354	1000	-	.	gene_id "MSTRG.58707"; transcript_id "MSTRG.58707.464"; exon_number "13";
chr14	StringTie	exon	24263994	24264235	1000	-	.	gene_id "MSTRG.58707"; transcript_id "MSTRG.58707.464"; exon_number "14";
chr14	StringTie	exon	24265636	24265763	1000	-	.	gene_id "MSTRG.58707"; transcript_id "MSTRG.58707.464"; exon_number "15";
chr14	StringTie	exon	24266430	24266517	1000	-	.	gene_id "MSTRG.58707"; transcript_id "MSTRG.58707.464"; exon_number "16";
chr14	StringTie	exon	24266776	24266889	1000	-	.	gene_id "MSTRG.58707"; transcript_id "MSTRG.58707.464"; exon_number "17";
chr14	StringTie	exon	24267660	24267776	1000	-	.	gene_id "MSTRG.58707"; transcript_id "MSTRG.58707.464"; exon_number "18";
chr14	StringTie	exon	24267870	24267958	1000	-	.	gene_id "MSTRG.58707"; transcript_id "MSTRG.58707.464"; exon_number "19";
chr14	StringTie	exon	24268110	24268198	1000	-	.	gene_id "MSTRG.58707"; transcript_id "MSTRG.58707.464"; exon_number "20";
chr14	StringTie	exon	24268369	24268420	1000	-	.	gene_id "MSTRG.58707"; transcript_id "MSTRG.58707.464"; exon_number "21";
chr14	StringTie	exon	24268514	24268619	1000	-	.	gene_id "MSTRG.58707"; transcript_id "MSTRG.58707.464"; exon_number "22";
chr14	StringTie	exon	24268725	24268826	1000	-	.	gene_id "MSTRG.58707"; transcript_id "MSTRG.58707.464"; exon_number "23";
chr14	StringTie	exon	24268911	24268993	1000	-	.	gene_id "MSTRG.58707"; transcript_id "MSTRG.58707.464"; exon_number "24";
chr14	StringTie	exon	24269080	24269163	1000	-	.	gene_id "MSTRG.58707"; transcript_id "MSTRG.58707.464"; exon_number "25";
chr14	StringTie	exon	24269491	24269694	1000	-	.	gene_id "MSTRG.58707"; transcript_id "MSTRG.58707.464"; exon_number "26";
chr14	StringTie	exon	24269953	24270140	1000	-	.	gene_id "MSTRG.58707"; transcript_id "MSTRG.58707.464"; exon_number "27";
chr14	StringTie	exon	24270334	24270458	1000	-	.	gene_id "MSTRG.58707"; transcript_id "MSTRG.58707.464"; exon_number "28";
chr14	StringTie	exon	24270837	24270947	1000	-	.	gene_id "MSTRG.58707"; transcript_id "MSTRG.58707.464"; exon_number "29";
chr14	StringTie	exon	24271113	24271599	1000	-	.	gene_id "MSTRG.58707"; transcript_id "MSTRG.58707.464"; exon_number "30";
chr14	StringTie	transcript	24248891	24271571	1000	-	.	gene_id "MSTRG.58707"; transcript_id "MSTRG.58707.465";
chr14	StringTie	exon	24248891	24249541	1000	-	.	gene_id "MSTRG.58707"; transcript_id "MSTRG.58707.465"; exon_number "1";
chr14	StringTie	exon	24254152	24254288	1000	-	.	gene_id "MSTRG.58707"; transcript_id "MSTRG.58707.465"; exon_number "2";
chr14	StringTie	exon	24254664	24254824	1000	-	.	gene_id "MSTRG.58707"; transcript_id "MSTRG.58707.465"; exon_number "3";
chr14	StringTie	exon	24254972	24255253	1000	-	.	gene_id "MSTRG.58707"; transcript_id "MSTRG.58707.465"; exon_number "4";
chr14	StringTie	exon	24255364	24255517	1000	-	.	gene_id "MSTRG.58707"; transcript_id "MSTRG.58707.465"; exon_number "5";
chr14	StringTie	exon	24255989	24256077	1000	-	.	gene_id "MSTRG.58707"; transcript_id "MSTRG.58707.465"; exon_number "6";
chr14	StringTie	exon	24258285	24258388	1000	-	.	gene_id "MSTRG.58707"; transcript_id "MSTRG.58707.465"; exon_number "7";
chr14	StringTie	exon	24258535	24258673	1000	-	.	gene_id "MSTRG.58707"; transcript_id "MSTRG.58707.465"; exon_number "8";
chr14	StringTie	exon	24259075	24259249	1000	-	.	gene_id "MSTRG.58707"; transcript_id "MSTRG.58707.465"; exon_number "9";
chr14	StringTie	exon	24259704	24259811	1000	-	.	gene_id "MSTRG.58707"; transcript_id "MSTRG.58707.465"; exon_number "10";
chr14	StringTie	exon	24259940	24260058	1000	-	.	gene_id "MSTRG.58707"; transcript_id "MSTRG.58707.465"; exon_number "11";
chr14	StringTie	exon	24260450	24260698	1000	-	.	gene_id "MSTRG.58707"; transcript_id "MSTRG.58707.465"; exon_number "12";
chr14	StringTie	exon	24261695	24261883	1000	-	.	gene_id "MSTRG.58707"; transcript_id "MSTRG.58707.465"; exon_number "13";
chr14	StringTie	exon	24262034	24262354	1000	-	.	gene_id "MSTRG.58707"; transcript_id "MSTRG.58707.465"; exon_number "14";
chr14	StringTie	exon	24263089	24264235	1000	-	.	gene_id "MSTRG.58707"; transcript_id "MSTRG.58707.465"; exon_number "15";
chr14	StringTie	exon	24265695	24265763	1000	-	.	gene_id "MSTRG.58707"; transcript_id "MSTRG.58707.465"; exon_number "16";
chr14	StringTie	exon	24266430	24266517	1000	-	.	gene_id "MSTRG.58707"; transcript_id "MSTRG.58707.465"; exon_number "17";
chr14	StringTie	exon	24266776	24266889	1000	-	.	gene_id "MSTRG.58707"; transcript_id "MSTRG.58707.465"; exon_number "18";
chr14	StringTie	exon	24267660	24267776	1000	-	.	gene_id "MSTRG.58707"; transcript_id "MSTRG.58707.465"; exon_number "19";
chr14	StringTie	exon	24267870	24267958	1000	-	.	gene_id "MSTRG.58707"; transcript_id "MSTRG.58707.465"; exon_number "20";
chr14	StringTie	exon	24268110	24268198	1000	-	.	gene_id "MSTRG.58707"; transcript_id "MSTRG.58707.465"; exon_number "21";
chr14	StringTie	exon	24268369	24268420	1000	-	.	gene_id "MSTRG.58707"; transcript_id "MSTRG.58707.465"; exon_number "22";
chr14	StringTie	exon	24268514	24268826	1000	-	.	gene_id "MSTRG.58707"; transcript_id "MSTRG.58707.465"; exon_number "23";
chr14	StringTie	exon	24268911	24268993	1000	-	.	gene_id "MSTRG.58707"; transcript_id "MSTRG.58707.465"; exon_number "24";
chr14	StringTie	exon	24269080	24269163	1000	-	.	gene_id "MSTRG.58707"; transcript_id "MSTRG.58707.465"; exon_number "25";
chr14	StringTie	exon	24269491	24269694	1000	-	.	gene_id "MSTRG.58707"; transcript_id "MSTRG.58707.465"; exon_number "26";
chr14	StringTie	exon	24269953	24270140	1000	-	.	gene_id "MSTRG.58707"; transcript_id "MSTRG.58707.465"; exon_number "27";
chr14	StringTie	exon	24270334	24270458	1000	-	.	gene_id "MSTRG.58707"; transcript_id "MSTRG.58707.465"; exon_number "28";
chr14	StringTie	exon	24270837	24270947	1000	-	.	gene_id "MSTRG.58707"; transcript_id "MSTRG.58707.465"; exon_number "29";
chr14	StringTie	exon	24271113	24271169	1000	-	.	gene_id "MSTRG.58707"; transcript_id "MSTRG.58707.465"; exon_number "30";
chr14	StringTie	exon	24271487	24271571	1000	-	.	gene_id "MSTRG.58707"; transcript_id "MSTRG.58707.465"; exon_number "31";
chr14	StringTie	transcript	24248891	24271599	1000	-	.	gene_id "MSTRG.58707"; transcript_id "MSTRG.58707.466";
chr14	StringTie	exon	24248891	24251788	1000	-	.	gene_id "MSTRG.58707"; transcript_id "MSTRG.58707.466"; exon_number "1";
chr14	StringTie	exon	24254152	24254288	1000	-	.	gene_id "MSTRG.58707"; transcript_id "MSTRG.58707.466"; exon_number "2";
chr14	StringTie	exon	24254664	24254824	1000	-	.	gene_id "MSTRG.58707"; transcript_id "MSTRG.58707.466"; exon_number "3";
chr14	StringTie	exon	24254972	24255253	1000	-	.	gene_id "MSTRG.58707"; transcript_id "MSTRG.58707.466"; exon_number "4";
chr14	StringTie	exon	24255364	24255517	1000	-	.	gene_id "MSTRG.58707"; transcript_id "MSTRG.58707.466"; exon_number "5";
chr14	StringTie	exon	24255989	24256077	1000	-	.	gene_id "MSTRG.58707"; transcript_id "MSTRG.58707.466"; exon_number "6";
chr14	StringTie	exon	24258285	24258388	1000	-	.	gene_id "MSTRG.58707"; transcript_id "MSTRG.58707.466"; exon_number "7";
chr14	StringTie	exon	24258535	24258673	1000	-	.	gene_id "MSTRG.58707"; transcript_id "MSTRG.58707.466"; exon_number "8";
chr14	StringTie	exon	24259075	24259249	1000	-	.	gene_id "MSTRG.58707"; transcript_id "MSTRG.58707.466"; exon_number "9";
chr14	StringTie	exon	24259704	24259811	1000	-	.	gene_id "MSTRG.58707"; transcript_id "MSTRG.58707.466"; exon_number "10";
chr14	StringTie	exon	24259940	24260058	1000	-	.	gene_id "MSTRG.58707"; transcript_id "MSTRG.58707.466"; exon_number "11";
chr14	StringTie	exon	24260450	24260698	1000	-	.	gene_id "MSTRG.58707"; transcript_id "MSTRG.58707.466"; exon_number "12";
chr14	StringTie	exon	24261695	24261883	1000	-	.	gene_id "MSTRG.58707"; transcript_id "MSTRG.58707.466"; exon_number "13";
chr14	StringTie	exon	24262034	24262354	1000	-	.	gene_id "MSTRG.58707"; transcript_id "MSTRG.58707.466"; exon_number "14";
chr14	StringTie	exon	24263089	24264235	1000	-	.	gene_id "MSTRG.58707"; transcript_id "MSTRG.58707.466"; exon_number "15";
chr14	StringTie	exon	24265636	24265763	1000	-	.	gene_id "MSTRG.58707"; transcript_id "MSTRG.58707.466"; exon_number "16";
chr14	StringTie	exon	24266430	24266517	1000	-	.	gene_id "MSTRG.58707"; transcript_id "MSTRG.58707.466"; exon_number "17";
chr14	StringTie	exon	24266776	24266889	1000	-	.	gene_id "MSTRG.58707"; transcript_id "MSTRG.58707.466"; exon_number "18";
chr14	StringTie	exon	24267660	24267776	1000	-	.	gene_id "MSTRG.58707"; transcript_id "MSTRG.58707.466"; exon_number "19";
chr14	StringTie	exon	24267870	24267958	1000	-	.	gene_id "MSTRG.58707"; transcript_id "MSTRG.58707.466"; exon_number "20";
chr14	StringTie	exon	24268110	24268198	1000	-	.	gene_id "MSTRG.58707"; transcript_id "MSTRG.58707.466"; exon_number "21";
chr14	StringTie	exon	24268369	24268420	1000	-	.	gene_id "MSTRG.58707"; transcript_id "MSTRG.58707.466"; exon_number "22";
chr14	StringTie	exon	24268514	24268619	1000	-	.	gene_id "MSTRG.58707"; transcript_id "MSTRG.58707.466"; exon_number "23";
chr14	StringTie	exon	24268725	24268826	1000	-	.	gene_id "MSTRG.58707"; transcript_id "MSTRG.58707.466"; exon_number "24";
chr14	StringTie	exon	24268911	24268993	1000	-	.	gene_id "MSTRG.58707"; transcript_id "MSTRG.58707.466"; exon_number "25";
chr14	StringTie	exon	24269080	24269163	1000	-	.	gene_id "MSTRG.58707"; transcript_id "MSTRG.58707.466"; exon_number "26";
chr14	StringTie	exon	24269491	24269694	1000	-	.	gene_id "MSTRG.58707"; transcript_id "MSTRG.58707.466"; exon_number "27";
chr14	StringTie	exon	24269953	24270140	1000	-	.	gene_id "MSTRG.58707"; transcript_id "MSTRG.58707.466"; exon_number "28";
chr14	StringTie	exon	24270334	24270458	1000	-	.	gene_id "MSTRG.58707"; transcript_id "MSTRG.58707.466"; exon_number "29";
chr14	StringTie	exon	24270837	24270947	1000	-	.	gene_id "MSTRG.58707"; transcript_id "MSTRG.58707.466"; exon_number "30";
chr14	StringTie	exon	24271113	24271599	1000	-	.	gene_id "MSTRG.58707"; transcript_id "MSTRG.58707.466"; exon_number "31";
chr14	StringTie	transcript	24248905	24271597	1000	-	.	gene_id "MSTRG.58707"; transcript_id "MSTRG.58707.467";
chr14	StringTie	exon	24248905	24249541	1000	-	.	gene_id "MSTRG.58707"; transcript_id "MSTRG.58707.467"; exon_number "1";
chr14	StringTie	exon	24254152	24254288	1000	-	.	gene_id "MSTRG.58707"; transcript_id "MSTRG.58707.467"; exon_number "2";
chr14	StringTie	exon	24254664	24254824	1000	-	.	gene_id "MSTRG.58707"; transcript_id "MSTRG.58707.467"; exon_number "3";
chr14	StringTie	exon	24254972	24255253	1000	-	.	gene_id "MSTRG.58707"; transcript_id "MSTRG.58707.467"; exon_number "4";
chr14	StringTie	exon	24255364	24255517	1000	-	.	gene_id "MSTRG.58707"; transcript_id "MSTRG.58707.467"; exon_number "5";
chr14	StringTie	exon	24255989	24256077	1000	-	.	gene_id "MSTRG.58707"; transcript_id "MSTRG.58707.467"; exon_number "6";
chr14	StringTie	exon	24258285	24258388	1000	-	.	gene_id "MSTRG.58707"; transcript_id "MSTRG.58707.467"; exon_number "7";
chr14	StringTie	exon	24258535	24258673	1000	-	.	gene_id "MSTRG.58707"; transcript_id "MSTRG.58707.467"; exon_number "8";
chr14	StringTie	exon	24259075	24259249	1000	-	.	gene_id "MSTRG.58707"; transcript_id "MSTRG.58707.467"; exon_number "9";
chr14	StringTie	exon	24259704	24259811	1000	-	.	gene_id "MSTRG.58707"; transcript_id "MSTRG.58707.467"; exon_number "10";
chr14	StringTie	exon	24259940	24260058	1000	-	.	gene_id "MSTRG.58707"; transcript_id "MSTRG.58707.467"; exon_number "11";
chr14	StringTie	exon	24260450	24260698	1000	-	.	gene_id "MSTRG.58707"; transcript_id "MSTRG.58707.467"; exon_number "12";
chr14	StringTie	exon	24261695	24261883	1000	-	.	gene_id "MSTRG.58707"; transcript_id "MSTRG.58707.467"; exon_number "13";
chr14	StringTie	exon	24262034	24262354	1000	-	.	gene_id "MSTRG.58707"; transcript_id "MSTRG.58707.467"; exon_number "14";
chr14	StringTie	exon	24263089	24263261	1000	-	.	gene_id "MSTRG.58707"; transcript_id "MSTRG.58707.467"; exon_number "15";
chr14	StringTie	exon	24263934	24265763	1000	-	.	gene_id "MSTRG.58707"; transcript_id "MSTRG.58707.467"; exon_number "16";
chr14	StringTie	exon	24266430	24266889	1000	-	.	gene_id "MSTRG.58707"; transcript_id "MSTRG.58707.467"; exon_number "17";
chr14	StringTie	exon	24267687	24267776	1000	-	.	gene_id "MSTRG.58707"; transcript_id "MSTRG.58707.467"; exon_number "18";
chr14	StringTie	exon	24267870	24267958	1000	-	.	gene_id "MSTRG.58707"; transcript_id "MSTRG.58707.467"; exon_number "19";
chr14	StringTie	exon	24268110	24268198	1000	-	.	gene_id "MSTRG.58707"; transcript_id "MSTRG.58707.467"; exon_number "20";
chr14	StringTie	exon	24268369	24268420	1000	-	.	gene_id "MSTRG.58707"; transcript_id "MSTRG.58707.467"; exon_number "21";
chr14	StringTie	exon	24268514	24268619	1000	-	.	gene_id "MSTRG.58707"; transcript_id "MSTRG.58707.467"; exon_number "22";
chr14	StringTie	exon	24268725	24268826	1000	-	.	gene_id "MSTRG.58707"; transcript_id "MSTRG.58707.467"; exon_number "23";
chr14	StringTie	exon	24268911	24268993	1000	-	.	gene_id "MSTRG.58707"; transcript_id "MSTRG.58707.467"; exon_number "24";
chr14	StringTie	exon	24269080	24269163	1000	-	.	gene_id "MSTRG.58707"; transcript_id "MSTRG.58707.467"; exon_number "25";
chr14	StringTie	exon	24269491	24269694	1000	-	.	gene_id "MSTRG.58707"; transcript_id "MSTRG.58707.467"; exon_number "26";
chr14	StringTie	exon	24269953	24270140	1000	-	.	gene_id "MSTRG.58707"; transcript_id "MSTRG.58707.467"; exon_number "27";
chr14	StringTie	exon	24270334	24270458	1000	-	.	gene_id "MSTRG.58707"; transcript_id "MSTRG.58707.467"; exon_number "28";
chr14	StringTie	exon	24270837	24270947	1000	-	.	gene_id "MSTRG.58707"; transcript_id "MSTRG.58707.467"; exon_number "29";
chr14	StringTie	exon	24271487	24271597	1000	-	.	gene_id "MSTRG.58707"; transcript_id "MSTRG.58707.467"; exon_number "30";
chr14	StringTie	transcript	24248915	24271918	1000	-	.	gene_id "MSTRG.58707"; transcript_id "MSTRG.58707.468";
chr14	StringTie	exon	24248915	24249089	1000	-	.	gene_id "MSTRG.58707"; transcript_id "MSTRG.58707.468"; exon_number "1";
chr14	StringTie	exon	24249220	24249541	1000	-	.	gene_id "MSTRG.58707"; transcript_id "MSTRG.58707.468"; exon_number "2";
chr14	StringTie	exon	24254152	24254288	1000	-	.	gene_id "MSTRG.58707"; transcript_id "MSTRG.58707.468"; exon_number "3";
chr14	StringTie	exon	24254664	24254824	1000	-	.	gene_id "MSTRG.58707"; transcript_id "MSTRG.58707.468"; exon_number "4";
chr14	StringTie	exon	24254972	24255253	1000	-	.	gene_id "MSTRG.58707"; transcript_id "MSTRG.58707.468"; exon_number "5";
chr14	StringTie	exon	24255364	24255517	1000	-	.	gene_id "MSTRG.58707"; transcript_id "MSTRG.58707.468"; exon_number "6";
chr14	StringTie	exon	24255989	24256077	1000	-	.	gene_id "MSTRG.58707"; transcript_id "MSTRG.58707.468"; exon_number "7";
chr14	StringTie	exon	24258285	24258388	1000	-	.	gene_id "MSTRG.58707"; transcript_id "MSTRG.58707.468"; exon_number "8";
chr14	StringTie	exon	24258535	24258673	1000	-	.	gene_id "MSTRG.58707"; transcript_id "MSTRG.58707.468"; exon_number "9";
chr14	StringTie	exon	24259075	24259249	1000	-	.	gene_id "MSTRG.58707"; transcript_id "MSTRG.58707.468"; exon_number "10";
chr14	StringTie	exon	24259704	24259811	1000	-	.	gene_id "MSTRG.58707"; transcript_id "MSTRG.58707.468"; exon_number "11";
chr14	StringTie	exon	24259940	24260058	1000	-	.	gene_id "MSTRG.58707"; transcript_id "MSTRG.58707.468"; exon_number "12";
chr14	StringTie	exon	24260450	24260698	1000	-	.	gene_id "MSTRG.58707"; transcript_id "MSTRG.58707.468"; exon_number "13";
chr14	StringTie	exon	24261695	24261883	1000	-	.	gene_id "MSTRG.58707"; transcript_id "MSTRG.58707.468"; exon_number "14";
chr14	StringTie	exon	24262034	24264235	1000	-	.	gene_id "MSTRG.58707"; transcript_id "MSTRG.58707.468"; exon_number "15";
chr14	StringTie	exon	24265675	24265763	1000	-	.	gene_id "MSTRG.58707"; transcript_id "MSTRG.58707.468"; exon_number "16";
chr14	StringTie	exon	24266430	24266517	1000	-	.	gene_id "MSTRG.58707"; transcript_id "MSTRG.58707.468"; exon_number "17";
chr14	StringTie	exon	24266776	24266889	1000	-	.	gene_id "MSTRG.58707"; transcript_id "MSTRG.58707.468"; exon_number "18";
chr14	StringTie	exon	24267660	24267776	1000	-	.	gene_id "MSTRG.58707"; transcript_id "MSTRG.58707.468"; exon_number "19";
chr14	StringTie	exon	24267870	24267958	1000	-	.	gene_id "MSTRG.58707"; transcript_id "MSTRG.58707.468"; exon_number "20";
chr14	StringTie	exon	24268110	24268198	1000	-	.	gene_id "MSTRG.58707"; transcript_id "MSTRG.58707.468"; exon_number "21";
chr14	StringTie	exon	24268369	24268420	1000	-	.	gene_id "MSTRG.58707"; transcript_id "MSTRG.58707.468"; exon_number "22";
chr14	StringTie	exon	24268514	24268619	1000	-	.	gene_id "MSTRG.58707"; transcript_id "MSTRG.58707.468"; exon_number "23";
chr14	StringTie	exon	24268725	24268826	1000	-	.	gene_id "MSTRG.58707"; transcript_id "MSTRG.58707.468"; exon_number "24";
chr14	StringTie	exon	24268911	24268993	1000	-	.	gene_id "MSTRG.58707"; transcript_id "MSTRG.58707.468"; exon_number "25";
chr14	StringTie	exon	24269080	24269163	1000	-	.	gene_id "MSTRG.58707"; transcript_id "MSTRG.58707.468"; exon_number "26";
chr14	StringTie	exon	24269491	24269694	1000	-	.	gene_id "MSTRG.58707"; transcript_id "MSTRG.58707.468"; exon_number "27";
chr14	StringTie	exon	24269953	24270140	1000	-	.	gene_id "MSTRG.58707"; transcript_id "MSTRG.58707.468"; exon_number "28";
chr14	StringTie	exon	24270334	24270458	1000	-	.	gene_id "MSTRG.58707"; transcript_id "MSTRG.58707.468"; exon_number "29";
chr14	StringTie	exon	24270837	24270947	1000	-	.	gene_id "MSTRG.58707"; transcript_id "MSTRG.58707.468"; exon_number "30";
chr14	StringTie	exon	24271113	24271248	1000	-	.	gene_id "MSTRG.58707"; transcript_id "MSTRG.58707.468"; exon_number "31";
chr14	StringTie	exon	24271487	24271918	1000	-	.	gene_id "MSTRG.58707"; transcript_id "MSTRG.58707.468"; exon_number "32";
chr14	StringTie	transcript	24248963	24271807	1000	-	.	gene_id "MSTRG.58707"; transcript_id "MSTRG.58707.469";
chr14	StringTie	exon	24248963	24249541	1000	-	.	gene_id "MSTRG.58707"; transcript_id "MSTRG.58707.469"; exon_number "1";
chr14	StringTie	exon	24254152	24254288	1000	-	.	gene_id "MSTRG.58707"; transcript_id "MSTRG.58707.469"; exon_number "2";
chr14	StringTie	exon	24254664	24254824	1000	-	.	gene_id "MSTRG.58707"; transcript_id "MSTRG.58707.469"; exon_number "3";
chr14	StringTie	exon	24254972	24255253	1000	-	.	gene_id "MSTRG.58707"; transcript_id "MSTRG.58707.469"; exon_number "4";
chr14	StringTie	exon	24255364	24255517	1000	-	.	gene_id "MSTRG.58707"; transcript_id "MSTRG.58707.469"; exon_number "5";
chr14	StringTie	exon	24255989	24256077	1000	-	.	gene_id "MSTRG.58707"; transcript_id "MSTRG.58707.469"; exon_number "6";
chr14	StringTie	exon	24258285	24258388	1000	-	.	gene_id "MSTRG.58707"; transcript_id "MSTRG.58707.469"; exon_number "7";
chr14	StringTie	exon	24258535	24258673	1000	-	.	gene_id "MSTRG.58707"; transcript_id "MSTRG.58707.469"; exon_number "8";
chr14	StringTie	exon	24259704	24259811	1000	-	.	gene_id "MSTRG.58707"; transcript_id "MSTRG.58707.469"; exon_number "9";
chr14	StringTie	exon	24259940	24260058	1000	-	.	gene_id "MSTRG.58707"; transcript_id "MSTRG.58707.469"; exon_number "10";
chr14	StringTie	exon	24260450	24260698	1000	-	.	gene_id "MSTRG.58707"; transcript_id "MSTRG.58707.469"; exon_number "11";
chr14	StringTie	exon	24261695	24261883	1000	-	.	gene_id "MSTRG.58707"; transcript_id "MSTRG.58707.469"; exon_number "12";
chr14	StringTie	exon	24262034	24262354	1000	-	.	gene_id "MSTRG.58707"; transcript_id "MSTRG.58707.469"; exon_number "13";
chr14	StringTie	exon	24263089	24264235	1000	-	.	gene_id "MSTRG.58707"; transcript_id "MSTRG.58707.469"; exon_number "14";
chr14	StringTie	exon	24265675	24265763	1000	-	.	gene_id "MSTRG.58707"; transcript_id "MSTRG.58707.469"; exon_number "15";
chr14	StringTie	exon	24266430	24266889	1000	-	.	gene_id "MSTRG.58707"; transcript_id "MSTRG.58707.469"; exon_number "16";
chr14	StringTie	exon	24267660	24267776	1000	-	.	gene_id "MSTRG.58707"; transcript_id "MSTRG.58707.469"; exon_number "17";
chr14	StringTie	exon	24267870	24267958	1000	-	.	gene_id "MSTRG.58707"; transcript_id "MSTRG.58707.469"; exon_number "18";
chr14	StringTie	exon	24268110	24268420	1000	-	.	gene_id "MSTRG.58707"; transcript_id "MSTRG.58707.469"; exon_number "19";
chr14	StringTie	exon	24268514	24268619	1000	-	.	gene_id "MSTRG.58707"; transcript_id "MSTRG.58707.469"; exon_number "20";
chr14	StringTie	exon	24268725	24268826	1000	-	.	gene_id "MSTRG.58707"; transcript_id "MSTRG.58707.469"; exon_number "21";
chr14	StringTie	exon	24268911	24268993	1000	-	.	gene_id "MSTRG.58707"; transcript_id "MSTRG.58707.469"; exon_number "22";
chr14	StringTie	exon	24269080	24269163	1000	-	.	gene_id "MSTRG.58707"; transcript_id "MSTRG.58707.469"; exon_number "23";
chr14	StringTie	exon	24269491	24269694	1000	-	.	gene_id "MSTRG.58707"; transcript_id "MSTRG.58707.469"; exon_number "24";
chr14	StringTie	exon	24269953	24270140	1000	-	.	gene_id "MSTRG.58707"; transcript_id "MSTRG.58707.469"; exon_number "25";
chr14	StringTie	exon	24270334	24270458	1000	-	.	gene_id "MSTRG.58707"; transcript_id "MSTRG.58707.469"; exon_number "26";
chr14	StringTie	exon	24270837	24270947	1000	-	.	gene_id "MSTRG.58707"; transcript_id "MSTRG.58707.469"; exon_number "27";
chr14	StringTie	exon	24271113	24271807	1000	-	.	gene_id "MSTRG.58707"; transcript_id "MSTRG.58707.469"; exon_number "28";
chr14	StringTie	transcript	24143292	24146669	1000	-	.	gene_id "MSTRG.58707"; transcript_id "MSTRG.58707.47";
chr14	StringTie	exon	24143292	24143489	1000	-	.	gene_id "MSTRG.58707"; transcript_id "MSTRG.58707.47"; exon_number "1";
chr14	StringTie	exon	24143585	24143671	1000	-	.	gene_id "MSTRG.58707"; transcript_id "MSTRG.58707.47"; exon_number "2";
chr14	StringTie	exon	24143975	24144029	1000	-	.	gene_id "MSTRG.58707"; transcript_id "MSTRG.58707.47"; exon_number "3";
chr14	StringTie	exon	24144192	24144259	1000	-	.	gene_id "MSTRG.58707"; transcript_id "MSTRG.58707.47"; exon_number "4";
chr14	StringTie	exon	24144400	24144468	1000	-	.	gene_id "MSTRG.58707"; transcript_id "MSTRG.58707.47"; exon_number "5";
chr14	StringTie	exon	24145058	24145155	1000	-	.	gene_id "MSTRG.58707"; transcript_id "MSTRG.58707.47"; exon_number "6";
chr14	StringTie	exon	24145243	24145273	1000	-	.	gene_id "MSTRG.58707"; transcript_id "MSTRG.58707.47"; exon_number "7";
chr14	StringTie	exon	24145379	24145462	1000	-	.	gene_id "MSTRG.58707"; transcript_id "MSTRG.58707.47"; exon_number "8";
chr14	StringTie	exon	24145709	24145772	1000	-	.	gene_id "MSTRG.58707"; transcript_id "MSTRG.58707.47"; exon_number "9";
chr14	StringTie	exon	24146208	24146240	1000	-	.	gene_id "MSTRG.58707"; transcript_id "MSTRG.58707.47"; exon_number "10";
chr14	StringTie	exon	24146534	24146669	1000	-	.	gene_id "MSTRG.58707"; transcript_id "MSTRG.58707.47"; exon_number "11";
chr14	StringTie	transcript	24248965	24271592	1000	-	.	gene_id "MSTRG.58707"; transcript_id "MSTRG.58707.470";
chr14	StringTie	exon	24248965	24249541	1000	-	.	gene_id "MSTRG.58707"; transcript_id "MSTRG.58707.470"; exon_number "1";
chr14	StringTie	exon	24254152	24254288	1000	-	.	gene_id "MSTRG.58707"; transcript_id "MSTRG.58707.470"; exon_number "2";
chr14	StringTie	exon	24254664	24254824	1000	-	.	gene_id "MSTRG.58707"; transcript_id "MSTRG.58707.470"; exon_number "3";
chr14	StringTie	exon	24254972	24255253	1000	-	.	gene_id "MSTRG.58707"; transcript_id "MSTRG.58707.470"; exon_number "4";
chr14	StringTie	exon	24255364	24255517	1000	-	.	gene_id "MSTRG.58707"; transcript_id "MSTRG.58707.470"; exon_number "5";
chr14	StringTie	exon	24255989	24256077	1000	-	.	gene_id "MSTRG.58707"; transcript_id "MSTRG.58707.470"; exon_number "6";
chr14	StringTie	exon	24258285	24258388	1000	-	.	gene_id "MSTRG.58707"; transcript_id "MSTRG.58707.470"; exon_number "7";
chr14	StringTie	exon	24258535	24258673	1000	-	.	gene_id "MSTRG.58707"; transcript_id "MSTRG.58707.470"; exon_number "8";
chr14	StringTie	exon	24259075	24259249	1000	-	.	gene_id "MSTRG.58707"; transcript_id "MSTRG.58707.470"; exon_number "9";
chr14	StringTie	exon	24259704	24259811	1000	-	.	gene_id "MSTRG.58707"; transcript_id "MSTRG.58707.470"; exon_number "10";
chr14	StringTie	exon	24259940	24260058	1000	-	.	gene_id "MSTRG.58707"; transcript_id "MSTRG.58707.470"; exon_number "11";
chr14	StringTie	exon	24260450	24260698	1000	-	.	gene_id "MSTRG.58707"; transcript_id "MSTRG.58707.470"; exon_number "12";
chr14	StringTie	exon	24261695	24261883	1000	-	.	gene_id "MSTRG.58707"; transcript_id "MSTRG.58707.470"; exon_number "13";
chr14	StringTie	exon	24262034	24262354	1000	-	.	gene_id "MSTRG.58707"; transcript_id "MSTRG.58707.470"; exon_number "14";
chr14	StringTie	exon	24263934	24265763	1000	-	.	gene_id "MSTRG.58707"; transcript_id "MSTRG.58707.470"; exon_number "15";
chr14	StringTie	exon	24266430	24266889	1000	-	.	gene_id "MSTRG.58707"; transcript_id "MSTRG.58707.470"; exon_number "16";
chr14	StringTie	exon	24267660	24267776	1000	-	.	gene_id "MSTRG.58707"; transcript_id "MSTRG.58707.470"; exon_number "17";
chr14	StringTie	exon	24267870	24267958	1000	-	.	gene_id "MSTRG.58707"; transcript_id "MSTRG.58707.470"; exon_number "18";
chr14	StringTie	exon	24268110	24268198	1000	-	.	gene_id "MSTRG.58707"; transcript_id "MSTRG.58707.470"; exon_number "19";
chr14	StringTie	exon	24268369	24268420	1000	-	.	gene_id "MSTRG.58707"; transcript_id "MSTRG.58707.470"; exon_number "20";
chr14	StringTie	exon	24268514	24268619	1000	-	.	gene_id "MSTRG.58707"; transcript_id "MSTRG.58707.470"; exon_number "21";
chr14	StringTie	exon	24268725	24268826	1000	-	.	gene_id "MSTRG.58707"; transcript_id "MSTRG.58707.470"; exon_number "22";
chr14	StringTie	exon	24268911	24268993	1000	-	.	gene_id "MSTRG.58707"; transcript_id "MSTRG.58707.470"; exon_number "23";
chr14	StringTie	exon	24269080	24269163	1000	-	.	gene_id "MSTRG.58707"; transcript_id "MSTRG.58707.470"; exon_number "24";
chr14	StringTie	exon	24269491	24269694	1000	-	.	gene_id "MSTRG.58707"; transcript_id "MSTRG.58707.470"; exon_number "25";
chr14	StringTie	exon	24269953	24270140	1000	-	.	gene_id "MSTRG.58707"; transcript_id "MSTRG.58707.470"; exon_number "26";
chr14	StringTie	exon	24270334	24270458	1000	-	.	gene_id "MSTRG.58707"; transcript_id "MSTRG.58707.470"; exon_number "27";
chr14	StringTie	exon	24270837	24270998	1000	-	.	gene_id "MSTRG.58707"; transcript_id "MSTRG.58707.470"; exon_number "28";
chr14	StringTie	exon	24271113	24271592	1000	-	.	gene_id "MSTRG.58707"; transcript_id "MSTRG.58707.470"; exon_number "29";
chr14	StringTie	transcript	24249009	24264355	1000	-	.	gene_id "MSTRG.58707"; transcript_id "MSTRG.58707.471";
chr14	StringTie	exon	24249009	24249541	1000	-	.	gene_id "MSTRG.58707"; transcript_id "MSTRG.58707.471"; exon_number "1";
chr14	StringTie	exon	24254152	24254288	1000	-	.	gene_id "MSTRG.58707"; transcript_id "MSTRG.58707.471"; exon_number "2";
chr14	StringTie	exon	24254665	24254824	1000	-	.	gene_id "MSTRG.58707"; transcript_id "MSTRG.58707.471"; exon_number "3";
chr14	StringTie	exon	24254972	24255253	1000	-	.	gene_id "MSTRG.58707"; transcript_id "MSTRG.58707.471"; exon_number "4";
chr14	StringTie	exon	24255364	24255517	1000	-	.	gene_id "MSTRG.58707"; transcript_id "MSTRG.58707.471"; exon_number "5";
chr14	StringTie	exon	24255989	24256077	1000	-	.	gene_id "MSTRG.58707"; transcript_id "MSTRG.58707.471"; exon_number "6";
chr14	StringTie	exon	24258285	24258388	1000	-	.	gene_id "MSTRG.58707"; transcript_id "MSTRG.58707.471"; exon_number "7";
chr14	StringTie	exon	24258535	24258673	1000	-	.	gene_id "MSTRG.58707"; transcript_id "MSTRG.58707.471"; exon_number "8";
chr14	StringTie	exon	24259075	24259249	1000	-	.	gene_id "MSTRG.58707"; transcript_id "MSTRG.58707.471"; exon_number "9";
chr14	StringTie	exon	24259704	24259811	1000	-	.	gene_id "MSTRG.58707"; transcript_id "MSTRG.58707.471"; exon_number "10";
chr14	StringTie	exon	24259940	24260058	1000	-	.	gene_id "MSTRG.58707"; transcript_id "MSTRG.58707.471"; exon_number "11";
chr14	StringTie	exon	24260450	24260698	1000	-	.	gene_id "MSTRG.58707"; transcript_id "MSTRG.58707.471"; exon_number "12";
chr14	StringTie	exon	24261695	24261883	1000	-	.	gene_id "MSTRG.58707"; transcript_id "MSTRG.58707.471"; exon_number "13";
chr14	StringTie	exon	24262034	24262354	1000	-	.	gene_id "MSTRG.58707"; transcript_id "MSTRG.58707.471"; exon_number "14";
chr14	StringTie	exon	24263089	24263171	1000	-	.	gene_id "MSTRG.58707"; transcript_id "MSTRG.58707.471"; exon_number "15";
chr14	StringTie	exon	24263506	24264355	1000	-	.	gene_id "MSTRG.58707"; transcript_id "MSTRG.58707.471"; exon_number "16";
chr14	StringTie	transcript	24249043	24271777	1000	-	.	gene_id "MSTRG.58707"; transcript_id "MSTRG.58707.472";
chr14	StringTie	exon	24249043	24254288	1000	-	.	gene_id "MSTRG.58707"; transcript_id "MSTRG.58707.472"; exon_number "1";
chr14	StringTie	exon	24254664	24254824	1000	-	.	gene_id "MSTRG.58707"; transcript_id "MSTRG.58707.472"; exon_number "2";
chr14	StringTie	exon	24254972	24255253	1000	-	.	gene_id "MSTRG.58707"; transcript_id "MSTRG.58707.472"; exon_number "3";
chr14	StringTie	exon	24255364	24255517	1000	-	.	gene_id "MSTRG.58707"; transcript_id "MSTRG.58707.472"; exon_number "4";
chr14	StringTie	exon	24255989	24256077	1000	-	.	gene_id "MSTRG.58707"; transcript_id "MSTRG.58707.472"; exon_number "5";
chr14	StringTie	exon	24258285	24258388	1000	-	.	gene_id "MSTRG.58707"; transcript_id "MSTRG.58707.472"; exon_number "6";
chr14	StringTie	exon	24258535	24258673	1000	-	.	gene_id "MSTRG.58707"; transcript_id "MSTRG.58707.472"; exon_number "7";
chr14	StringTie	exon	24259075	24259249	1000	-	.	gene_id "MSTRG.58707"; transcript_id "MSTRG.58707.472"; exon_number "8";
chr14	StringTie	exon	24259704	24259811	1000	-	.	gene_id "MSTRG.58707"; transcript_id "MSTRG.58707.472"; exon_number "9";
chr14	StringTie	exon	24259940	24260058	1000	-	.	gene_id "MSTRG.58707"; transcript_id "MSTRG.58707.472"; exon_number "10";
chr14	StringTie	exon	24260450	24260698	1000	-	.	gene_id "MSTRG.58707"; transcript_id "MSTRG.58707.472"; exon_number "11";
chr14	StringTie	exon	24261695	24261883	1000	-	.	gene_id "MSTRG.58707"; transcript_id "MSTRG.58707.472"; exon_number "12";
chr14	StringTie	exon	24262034	24262354	1000	-	.	gene_id "MSTRG.58707"; transcript_id "MSTRG.58707.472"; exon_number "13";
chr14	StringTie	exon	24263934	24264235	1000	-	.	gene_id "MSTRG.58707"; transcript_id "MSTRG.58707.472"; exon_number "14";
chr14	StringTie	exon	24265636	24265763	1000	-	.	gene_id "MSTRG.58707"; transcript_id "MSTRG.58707.472"; exon_number "15";
chr14	StringTie	exon	24266430	24266517	1000	-	.	gene_id "MSTRG.58707"; transcript_id "MSTRG.58707.472"; exon_number "16";
chr14	StringTie	exon	24266776	24266889	1000	-	.	gene_id "MSTRG.58707"; transcript_id "MSTRG.58707.472"; exon_number "17";
chr14	StringTie	exon	24267660	24267776	1000	-	.	gene_id "MSTRG.58707"; transcript_id "MSTRG.58707.472"; exon_number "18";
chr14	StringTie	exon	24267870	24267958	1000	-	.	gene_id "MSTRG.58707"; transcript_id "MSTRG.58707.472"; exon_number "19";
chr14	StringTie	exon	24268110	24268198	1000	-	.	gene_id "MSTRG.58707"; transcript_id "MSTRG.58707.472"; exon_number "20";
chr14	StringTie	exon	24268369	24268420	1000	-	.	gene_id "MSTRG.58707"; transcript_id "MSTRG.58707.472"; exon_number "21";
chr14	StringTie	exon	24268514	24268619	1000	-	.	gene_id "MSTRG.58707"; transcript_id "MSTRG.58707.472"; exon_number "22";
chr14	StringTie	exon	24268725	24268826	1000	-	.	gene_id "MSTRG.58707"; transcript_id "MSTRG.58707.472"; exon_number "23";
chr14	StringTie	exon	24268911	24268993	1000	-	.	gene_id "MSTRG.58707"; transcript_id "MSTRG.58707.472"; exon_number "24";
chr14	StringTie	exon	24269080	24269163	1000	-	.	gene_id "MSTRG.58707"; transcript_id "MSTRG.58707.472"; exon_number "25";
chr14	StringTie	exon	24269491	24269694	1000	-	.	gene_id "MSTRG.58707"; transcript_id "MSTRG.58707.472"; exon_number "26";
chr14	StringTie	exon	24269953	24270140	1000	-	.	gene_id "MSTRG.58707"; transcript_id "MSTRG.58707.472"; exon_number "27";
chr14	StringTie	exon	24270334	24270458	1000	-	.	gene_id "MSTRG.58707"; transcript_id "MSTRG.58707.472"; exon_number "28";
chr14	StringTie	exon	24270837	24270947	1000	-	.	gene_id "MSTRG.58707"; transcript_id "MSTRG.58707.472"; exon_number "29";
chr14	StringTie	exon	24271113	24271169	1000	-	.	gene_id "MSTRG.58707"; transcript_id "MSTRG.58707.472"; exon_number "30";
chr14	StringTie	exon	24271487	24271777	1000	-	.	gene_id "MSTRG.58707"; transcript_id "MSTRG.58707.472"; exon_number "31";
chr14	StringTie	transcript	24249058	24264640	1000	-	.	gene_id "MSTRG.58707"; transcript_id "MSTRG.58707.473";
chr14	StringTie	exon	24249058	24249541	1000	-	.	gene_id "MSTRG.58707"; transcript_id "MSTRG.58707.473"; exon_number "1";
chr14	StringTie	exon	24254152	24254288	1000	-	.	gene_id "MSTRG.58707"; transcript_id "MSTRG.58707.473"; exon_number "2";
chr14	StringTie	exon	24254664	24254824	1000	-	.	gene_id "MSTRG.58707"; transcript_id "MSTRG.58707.473"; exon_number "3";
chr14	StringTie	exon	24254972	24255253	1000	-	.	gene_id "MSTRG.58707"; transcript_id "MSTRG.58707.473"; exon_number "4";
chr14	StringTie	exon	24255364	24255517	1000	-	.	gene_id "MSTRG.58707"; transcript_id "MSTRG.58707.473"; exon_number "5";
chr14	StringTie	exon	24255989	24256077	1000	-	.	gene_id "MSTRG.58707"; transcript_id "MSTRG.58707.473"; exon_number "6";
chr14	StringTie	exon	24258285	24258388	1000	-	.	gene_id "MSTRG.58707"; transcript_id "MSTRG.58707.473"; exon_number "7";
chr14	StringTie	exon	24258535	24258673	1000	-	.	gene_id "MSTRG.58707"; transcript_id "MSTRG.58707.473"; exon_number "8";
chr14	StringTie	exon	24259075	24259249	1000	-	.	gene_id "MSTRG.58707"; transcript_id "MSTRG.58707.473"; exon_number "9";
chr14	StringTie	exon	24259355	24259811	1000	-	.	gene_id "MSTRG.58707"; transcript_id "MSTRG.58707.473"; exon_number "10";
chr14	StringTie	exon	24259940	24260058	1000	-	.	gene_id "MSTRG.58707"; transcript_id "MSTRG.58707.473"; exon_number "11";
chr14	StringTie	exon	24260450	24260698	1000	-	.	gene_id "MSTRG.58707"; transcript_id "MSTRG.58707.473"; exon_number "12";
chr14	StringTie	exon	24261695	24261883	1000	-	.	gene_id "MSTRG.58707"; transcript_id "MSTRG.58707.473"; exon_number "13";
chr14	StringTie	exon	24262034	24262354	1000	-	.	gene_id "MSTRG.58707"; transcript_id "MSTRG.58707.473"; exon_number "14";
chr14	StringTie	exon	24263089	24263203	1000	-	.	gene_id "MSTRG.58707"; transcript_id "MSTRG.58707.473"; exon_number "15";
chr14	StringTie	exon	24263506	24264235	1000	-	.	gene_id "MSTRG.58707"; transcript_id "MSTRG.58707.473"; exon_number "16";
chr14	StringTie	exon	24264386	24264640	1000	-	.	gene_id "MSTRG.58707"; transcript_id "MSTRG.58707.473"; exon_number "17";
chr14	StringTie	transcript	24249060	24271538	1000	-	.	gene_id "MSTRG.58707"; transcript_id "MSTRG.58707.474";
chr14	StringTie	exon	24249060	24249541	1000	-	.	gene_id "MSTRG.58707"; transcript_id "MSTRG.58707.474"; exon_number "1";
chr14	StringTie	exon	24254152	24254288	1000	-	.	gene_id "MSTRG.58707"; transcript_id "MSTRG.58707.474"; exon_number "2";
chr14	StringTie	exon	24254664	24254824	1000	-	.	gene_id "MSTRG.58707"; transcript_id "MSTRG.58707.474"; exon_number "3";
chr14	StringTie	exon	24254972	24255253	1000	-	.	gene_id "MSTRG.58707"; transcript_id "MSTRG.58707.474"; exon_number "4";
chr14	StringTie	exon	24255364	24255517	1000	-	.	gene_id "MSTRG.58707"; transcript_id "MSTRG.58707.474"; exon_number "5";
chr14	StringTie	exon	24255989	24256077	1000	-	.	gene_id "MSTRG.58707"; transcript_id "MSTRG.58707.474"; exon_number "6";
chr14	StringTie	exon	24258285	24258388	1000	-	.	gene_id "MSTRG.58707"; transcript_id "MSTRG.58707.474"; exon_number "7";
chr14	StringTie	exon	24258535	24258673	1000	-	.	gene_id "MSTRG.58707"; transcript_id "MSTRG.58707.474"; exon_number "8";
chr14	StringTie	exon	24259075	24259249	1000	-	.	gene_id "MSTRG.58707"; transcript_id "MSTRG.58707.474"; exon_number "9";
chr14	StringTie	exon	24259704	24259811	1000	-	.	gene_id "MSTRG.58707"; transcript_id "MSTRG.58707.474"; exon_number "10";
chr14	StringTie	exon	24259940	24260058	1000	-	.	gene_id "MSTRG.58707"; transcript_id "MSTRG.58707.474"; exon_number "11";
chr14	StringTie	exon	24260450	24260698	1000	-	.	gene_id "MSTRG.58707"; transcript_id "MSTRG.58707.474"; exon_number "12";
chr14	StringTie	exon	24261695	24261883	1000	-	.	gene_id "MSTRG.58707"; transcript_id "MSTRG.58707.474"; exon_number "13";
chr14	StringTie	exon	24262034	24262354	1000	-	.	gene_id "MSTRG.58707"; transcript_id "MSTRG.58707.474"; exon_number "14";
chr14	StringTie	exon	24263506	24264235	1000	-	.	gene_id "MSTRG.58707"; transcript_id "MSTRG.58707.474"; exon_number "15";
chr14	StringTie	exon	24265636	24265763	1000	-	.	gene_id "MSTRG.58707"; transcript_id "MSTRG.58707.474"; exon_number "16";
chr14	StringTie	exon	24266430	24266517	1000	-	.	gene_id "MSTRG.58707"; transcript_id "MSTRG.58707.474"; exon_number "17";
chr14	StringTie	exon	24266776	24266889	1000	-	.	gene_id "MSTRG.58707"; transcript_id "MSTRG.58707.474"; exon_number "18";
chr14	StringTie	exon	24267687	24267776	1000	-	.	gene_id "MSTRG.58707"; transcript_id "MSTRG.58707.474"; exon_number "19";
chr14	StringTie	exon	24267870	24267958	1000	-	.	gene_id "MSTRG.58707"; transcript_id "MSTRG.58707.474"; exon_number "20";
chr14	StringTie	exon	24268110	24268198	1000	-	.	gene_id "MSTRG.58707"; transcript_id "MSTRG.58707.474"; exon_number "21";
chr14	StringTie	exon	24268369	24268420	1000	-	.	gene_id "MSTRG.58707"; transcript_id "MSTRG.58707.474"; exon_number "22";
chr14	StringTie	exon	24268514	24268619	1000	-	.	gene_id "MSTRG.58707"; transcript_id "MSTRG.58707.474"; exon_number "23";
chr14	StringTie	exon	24268725	24268826	1000	-	.	gene_id "MSTRG.58707"; transcript_id "MSTRG.58707.474"; exon_number "24";
chr14	StringTie	exon	24268911	24268993	1000	-	.	gene_id "MSTRG.58707"; transcript_id "MSTRG.58707.474"; exon_number "25";
chr14	StringTie	exon	24269080	24269163	1000	-	.	gene_id "MSTRG.58707"; transcript_id "MSTRG.58707.474"; exon_number "26";
chr14	StringTie	exon	24269491	24269694	1000	-	.	gene_id "MSTRG.58707"; transcript_id "MSTRG.58707.474"; exon_number "27";
chr14	StringTie	exon	24269953	24270140	1000	-	.	gene_id "MSTRG.58707"; transcript_id "MSTRG.58707.474"; exon_number "28";
chr14	StringTie	exon	24270360	24270458	1000	-	.	gene_id "MSTRG.58707"; transcript_id "MSTRG.58707.474"; exon_number "29";
chr14	StringTie	exon	24270837	24270947	1000	-	.	gene_id "MSTRG.58707"; transcript_id "MSTRG.58707.474"; exon_number "30";
chr14	StringTie	exon	24271113	24271169	1000	-	.	gene_id "MSTRG.58707"; transcript_id "MSTRG.58707.474"; exon_number "31";
chr14	StringTie	exon	24271487	24271538	1000	-	.	gene_id "MSTRG.58707"; transcript_id "MSTRG.58707.474"; exon_number "32";
chr14	StringTie	transcript	24249067	24264453	1000	-	.	gene_id "MSTRG.58707"; transcript_id "MSTRG.58707.475";
chr14	StringTie	exon	24249067	24249089	1000	-	.	gene_id "MSTRG.58707"; transcript_id "MSTRG.58707.475"; exon_number "1";
chr14	StringTie	exon	24249220	24249541	1000	-	.	gene_id "MSTRG.58707"; transcript_id "MSTRG.58707.475"; exon_number "2";
chr14	StringTie	exon	24254152	24254288	1000	-	.	gene_id "MSTRG.58707"; transcript_id "MSTRG.58707.475"; exon_number "3";
chr14	StringTie	exon	24254664	24254824	1000	-	.	gene_id "MSTRG.58707"; transcript_id "MSTRG.58707.475"; exon_number "4";
chr14	StringTie	exon	24254972	24255253	1000	-	.	gene_id "MSTRG.58707"; transcript_id "MSTRG.58707.475"; exon_number "5";
chr14	StringTie	exon	24255364	24255517	1000	-	.	gene_id "MSTRG.58707"; transcript_id "MSTRG.58707.475"; exon_number "6";
chr14	StringTie	exon	24255989	24256077	1000	-	.	gene_id "MSTRG.58707"; transcript_id "MSTRG.58707.475"; exon_number "7";
chr14	StringTie	exon	24258285	24258388	1000	-	.	gene_id "MSTRG.58707"; transcript_id "MSTRG.58707.475"; exon_number "8";
chr14	StringTie	exon	24258535	24258673	1000	-	.	gene_id "MSTRG.58707"; transcript_id "MSTRG.58707.475"; exon_number "9";
chr14	StringTie	exon	24259075	24259249	1000	-	.	gene_id "MSTRG.58707"; transcript_id "MSTRG.58707.475"; exon_number "10";
chr14	StringTie	exon	24259704	24259811	1000	-	.	gene_id "MSTRG.58707"; transcript_id "MSTRG.58707.475"; exon_number "11";
chr14	StringTie	exon	24259940	24260058	1000	-	.	gene_id "MSTRG.58707"; transcript_id "MSTRG.58707.475"; exon_number "12";
chr14	StringTie	exon	24260450	24260698	1000	-	.	gene_id "MSTRG.58707"; transcript_id "MSTRG.58707.475"; exon_number "13";
chr14	StringTie	exon	24261695	24261883	1000	-	.	gene_id "MSTRG.58707"; transcript_id "MSTRG.58707.475"; exon_number "14";
chr14	StringTie	exon	24262034	24262354	1000	-	.	gene_id "MSTRG.58707"; transcript_id "MSTRG.58707.475"; exon_number "15";
chr14	StringTie	exon	24263089	24263203	1000	-	.	gene_id "MSTRG.58707"; transcript_id "MSTRG.58707.475"; exon_number "16";
chr14	StringTie	exon	24263506	24264453	1000	-	.	gene_id "MSTRG.58707"; transcript_id "MSTRG.58707.475"; exon_number "17";
chr14	StringTie	transcript	24249070	24264514	1000	-	.	gene_id "MSTRG.58707"; transcript_id "MSTRG.58707.476";
chr14	StringTie	exon	24249070	24249541	1000	-	.	gene_id "MSTRG.58707"; transcript_id "MSTRG.58707.476"; exon_number "1";
chr14	StringTie	exon	24254152	24254288	1000	-	.	gene_id "MSTRG.58707"; transcript_id "MSTRG.58707.476"; exon_number "2";
chr14	StringTie	exon	24254664	24254824	1000	-	.	gene_id "MSTRG.58707"; transcript_id "MSTRG.58707.476"; exon_number "3";
chr14	StringTie	exon	24254972	24255253	1000	-	.	gene_id "MSTRG.58707"; transcript_id "MSTRG.58707.476"; exon_number "4";
chr14	StringTie	exon	24255364	24255517	1000	-	.	gene_id "MSTRG.58707"; transcript_id "MSTRG.58707.476"; exon_number "5";
chr14	StringTie	exon	24255989	24256077	1000	-	.	gene_id "MSTRG.58707"; transcript_id "MSTRG.58707.476"; exon_number "6";
chr14	StringTie	exon	24258285	24258388	1000	-	.	gene_id "MSTRG.58707"; transcript_id "MSTRG.58707.476"; exon_number "7";
chr14	StringTie	exon	24258535	24258673	1000	-	.	gene_id "MSTRG.58707"; transcript_id "MSTRG.58707.476"; exon_number "8";
chr14	StringTie	exon	24259075	24259249	1000	-	.	gene_id "MSTRG.58707"; transcript_id "MSTRG.58707.476"; exon_number "9";
chr14	StringTie	exon	24259704	24259811	1000	-	.	gene_id "MSTRG.58707"; transcript_id "MSTRG.58707.476"; exon_number "10";
chr14	StringTie	exon	24259940	24260056	1000	-	.	gene_id "MSTRG.58707"; transcript_id "MSTRG.58707.476"; exon_number "11";
chr14	StringTie	exon	24260450	24260698	1000	-	.	gene_id "MSTRG.58707"; transcript_id "MSTRG.58707.476"; exon_number "12";
chr14	StringTie	exon	24261695	24261883	1000	-	.	gene_id "MSTRG.58707"; transcript_id "MSTRG.58707.476"; exon_number "13";
chr14	StringTie	exon	24262034	24262354	1000	-	.	gene_id "MSTRG.58707"; transcript_id "MSTRG.58707.476"; exon_number "14";
chr14	StringTie	exon	24263089	24263171	1000	-	.	gene_id "MSTRG.58707"; transcript_id "MSTRG.58707.476"; exon_number "15";
chr14	StringTie	exon	24263934	24264514	1000	-	.	gene_id "MSTRG.58707"; transcript_id "MSTRG.58707.476"; exon_number "16";
chr14	StringTie	transcript	24249074	24264521	1000	-	.	gene_id "MSTRG.58707"; transcript_id "MSTRG.58707.477";
chr14	StringTie	exon	24249074	24249173	1000	-	.	gene_id "MSTRG.58707"; transcript_id "MSTRG.58707.477"; exon_number "1";
chr14	StringTie	exon	24249196	24249541	1000	-	.	gene_id "MSTRG.58707"; transcript_id "MSTRG.58707.477"; exon_number "2";
chr14	StringTie	exon	24254152	24254288	1000	-	.	gene_id "MSTRG.58707"; transcript_id "MSTRG.58707.477"; exon_number "3";
chr14	StringTie	exon	24254664	24254824	1000	-	.	gene_id "MSTRG.58707"; transcript_id "MSTRG.58707.477"; exon_number "4";
chr14	StringTie	exon	24254972	24255253	1000	-	.	gene_id "MSTRG.58707"; transcript_id "MSTRG.58707.477"; exon_number "5";
chr14	StringTie	exon	24255364	24255517	1000	-	.	gene_id "MSTRG.58707"; transcript_id "MSTRG.58707.477"; exon_number "6";
chr14	StringTie	exon	24255989	24256077	1000	-	.	gene_id "MSTRG.58707"; transcript_id "MSTRG.58707.477"; exon_number "7";
chr14	StringTie	exon	24258285	24258388	1000	-	.	gene_id "MSTRG.58707"; transcript_id "MSTRG.58707.477"; exon_number "8";
chr14	StringTie	exon	24258535	24258673	1000	-	.	gene_id "MSTRG.58707"; transcript_id "MSTRG.58707.477"; exon_number "9";
chr14	StringTie	exon	24259075	24259249	1000	-	.	gene_id "MSTRG.58707"; transcript_id "MSTRG.58707.477"; exon_number "10";
chr14	StringTie	exon	24259704	24259811	1000	-	.	gene_id "MSTRG.58707"; transcript_id "MSTRG.58707.477"; exon_number "11";
chr14	StringTie	exon	24259940	24260058	1000	-	.	gene_id "MSTRG.58707"; transcript_id "MSTRG.58707.477"; exon_number "12";
chr14	StringTie	exon	24260450	24260698	1000	-	.	gene_id "MSTRG.58707"; transcript_id "MSTRG.58707.477"; exon_number "13";
chr14	StringTie	exon	24261695	24261883	1000	-	.	gene_id "MSTRG.58707"; transcript_id "MSTRG.58707.477"; exon_number "14";
chr14	StringTie	exon	24262034	24262354	1000	-	.	gene_id "MSTRG.58707"; transcript_id "MSTRG.58707.477"; exon_number "15";
chr14	StringTie	exon	24263089	24263171	1000	-	.	gene_id "MSTRG.58707"; transcript_id "MSTRG.58707.477"; exon_number "16";
chr14	StringTie	exon	24263506	24264521	1000	-	.	gene_id "MSTRG.58707"; transcript_id "MSTRG.58707.477"; exon_number "17";
chr14	StringTie	transcript	24249082	24263689	1000	-	.	gene_id "MSTRG.58707"; transcript_id "MSTRG.58707.478";
chr14	StringTie	exon	24249082	24249541	1000	-	.	gene_id "MSTRG.58707"; transcript_id "MSTRG.58707.478"; exon_number "1";
chr14	StringTie	exon	24254152	24254288	1000	-	.	gene_id "MSTRG.58707"; transcript_id "MSTRG.58707.478"; exon_number "2";
chr14	StringTie	exon	24254664	24254824	1000	-	.	gene_id "MSTRG.58707"; transcript_id "MSTRG.58707.478"; exon_number "3";
chr14	StringTie	exon	24254972	24255253	1000	-	.	gene_id "MSTRG.58707"; transcript_id "MSTRG.58707.478"; exon_number "4";
chr14	StringTie	exon	24255364	24255517	1000	-	.	gene_id "MSTRG.58707"; transcript_id "MSTRG.58707.478"; exon_number "5";
chr14	StringTie	exon	24255989	24256077	1000	-	.	gene_id "MSTRG.58707"; transcript_id "MSTRG.58707.478"; exon_number "6";
chr14	StringTie	exon	24258285	24258388	1000	-	.	gene_id "MSTRG.58707"; transcript_id "MSTRG.58707.478"; exon_number "7";
chr14	StringTie	exon	24258535	24258673	1000	-	.	gene_id "MSTRG.58707"; transcript_id "MSTRG.58707.478"; exon_number "8";
chr14	StringTie	exon	24259075	24259249	1000	-	.	gene_id "MSTRG.58707"; transcript_id "MSTRG.58707.478"; exon_number "9";
chr14	StringTie	exon	24259704	24259811	1000	-	.	gene_id "MSTRG.58707"; transcript_id "MSTRG.58707.478"; exon_number "10";
chr14	StringTie	exon	24259940	24260056	1000	-	.	gene_id "MSTRG.58707"; transcript_id "MSTRG.58707.478"; exon_number "11";
chr14	StringTie	exon	24260450	24260698	1000	-	.	gene_id "MSTRG.58707"; transcript_id "MSTRG.58707.478"; exon_number "12";
chr14	StringTie	exon	24261695	24261883	1000	-	.	gene_id "MSTRG.58707"; transcript_id "MSTRG.58707.478"; exon_number "13";
chr14	StringTie	exon	24262034	24262354	1000	-	.	gene_id "MSTRG.58707"; transcript_id "MSTRG.58707.478"; exon_number "14";
chr14	StringTie	exon	24263089	24263203	1000	-	.	gene_id "MSTRG.58707"; transcript_id "MSTRG.58707.478"; exon_number "15";
chr14	StringTie	exon	24263506	24263689	1000	-	.	gene_id "MSTRG.58707"; transcript_id "MSTRG.58707.478"; exon_number "16";
chr14	StringTie	transcript	24249088	24271431	1000	-	.	gene_id "MSTRG.58707"; transcript_id "MSTRG.58707.479";
chr14	StringTie	exon	24249088	24249541	1000	-	.	gene_id "MSTRG.58707"; transcript_id "MSTRG.58707.479"; exon_number "1";
chr14	StringTie	exon	24254152	24254288	1000	-	.	gene_id "MSTRG.58707"; transcript_id "MSTRG.58707.479"; exon_number "2";
chr14	StringTie	exon	24254664	24254824	1000	-	.	gene_id "MSTRG.58707"; transcript_id "MSTRG.58707.479"; exon_number "3";
chr14	StringTie	exon	24254972	24255253	1000	-	.	gene_id "MSTRG.58707"; transcript_id "MSTRG.58707.479"; exon_number "4";
chr14	StringTie	exon	24255364	24255517	1000	-	.	gene_id "MSTRG.58707"; transcript_id "MSTRG.58707.479"; exon_number "5";
chr14	StringTie	exon	24255989	24256077	1000	-	.	gene_id "MSTRG.58707"; transcript_id "MSTRG.58707.479"; exon_number "6";
chr14	StringTie	exon	24258285	24258388	1000	-	.	gene_id "MSTRG.58707"; transcript_id "MSTRG.58707.479"; exon_number "7";
chr14	StringTie	exon	24258535	24258673	1000	-	.	gene_id "MSTRG.58707"; transcript_id "MSTRG.58707.479"; exon_number "8";
chr14	StringTie	exon	24259075	24259249	1000	-	.	gene_id "MSTRG.58707"; transcript_id "MSTRG.58707.479"; exon_number "9";
chr14	StringTie	exon	24259704	24259811	1000	-	.	gene_id "MSTRG.58707"; transcript_id "MSTRG.58707.479"; exon_number "10";
chr14	StringTie	exon	24259940	24260058	1000	-	.	gene_id "MSTRG.58707"; transcript_id "MSTRG.58707.479"; exon_number "11";
chr14	StringTie	exon	24260450	24260698	1000	-	.	gene_id "MSTRG.58707"; transcript_id "MSTRG.58707.479"; exon_number "12";
chr14	StringTie	exon	24261695	24261883	1000	-	.	gene_id "MSTRG.58707"; transcript_id "MSTRG.58707.479"; exon_number "13";
chr14	StringTie	exon	24262034	24262354	1000	-	.	gene_id "MSTRG.58707"; transcript_id "MSTRG.58707.479"; exon_number "14";
chr14	StringTie	exon	24263089	24264235	1000	-	.	gene_id "MSTRG.58707"; transcript_id "MSTRG.58707.479"; exon_number "15";
chr14	StringTie	exon	24265636	24265763	1000	-	.	gene_id "MSTRG.58707"; transcript_id "MSTRG.58707.479"; exon_number "16";
chr14	StringTie	exon	24266430	24266889	1000	-	.	gene_id "MSTRG.58707"; transcript_id "MSTRG.58707.479"; exon_number "17";
chr14	StringTie	exon	24267660	24267776	1000	-	.	gene_id "MSTRG.58707"; transcript_id "MSTRG.58707.479"; exon_number "18";
chr14	StringTie	exon	24267870	24267958	1000	-	.	gene_id "MSTRG.58707"; transcript_id "MSTRG.58707.479"; exon_number "19";
chr14	StringTie	exon	24268110	24268198	1000	-	.	gene_id "MSTRG.58707"; transcript_id "MSTRG.58707.479"; exon_number "20";
chr14	StringTie	exon	24268369	24268420	1000	-	.	gene_id "MSTRG.58707"; transcript_id "MSTRG.58707.479"; exon_number "21";
chr14	StringTie	exon	24268514	24268619	1000	-	.	gene_id "MSTRG.58707"; transcript_id "MSTRG.58707.479"; exon_number "22";
chr14	StringTie	exon	24268725	24268826	1000	-	.	gene_id "MSTRG.58707"; transcript_id "MSTRG.58707.479"; exon_number "23";
chr14	StringTie	exon	24268911	24268993	1000	-	.	gene_id "MSTRG.58707"; transcript_id "MSTRG.58707.479"; exon_number "24";
chr14	StringTie	exon	24269080	24269163	1000	-	.	gene_id "MSTRG.58707"; transcript_id "MSTRG.58707.479"; exon_number "25";
chr14	StringTie	exon	24269270	24269401	1000	-	.	gene_id "MSTRG.58707"; transcript_id "MSTRG.58707.479"; exon_number "26";
chr14	StringTie	exon	24269491	24269694	1000	-	.	gene_id "MSTRG.58707"; transcript_id "MSTRG.58707.479"; exon_number "27";
chr14	StringTie	exon	24269953	24270140	1000	-	.	gene_id "MSTRG.58707"; transcript_id "MSTRG.58707.479"; exon_number "28";
chr14	StringTie	exon	24270334	24270458	1000	-	.	gene_id "MSTRG.58707"; transcript_id "MSTRG.58707.479"; exon_number "29";
chr14	StringTie	exon	24270837	24270947	1000	-	.	gene_id "MSTRG.58707"; transcript_id "MSTRG.58707.479"; exon_number "30";
chr14	StringTie	exon	24271113	24271431	1000	-	.	gene_id "MSTRG.58707"; transcript_id "MSTRG.58707.479"; exon_number "31";
chr14	StringTie	transcript	24143313	24146696	1000	-	.	gene_id "MSTRG.58707"; transcript_id "MSTRG.58707.48";
chr14	StringTie	exon	24143313	24143489	1000	-	.	gene_id "MSTRG.58707"; transcript_id "MSTRG.58707.48"; exon_number "1";
chr14	StringTie	exon	24143585	24143671	1000	-	.	gene_id "MSTRG.58707"; transcript_id "MSTRG.58707.48"; exon_number "2";
chr14	StringTie	exon	24143975	24144029	1000	-	.	gene_id "MSTRG.58707"; transcript_id "MSTRG.58707.48"; exon_number "3";
chr14	StringTie	exon	24144192	24144256	1000	-	.	gene_id "MSTRG.58707"; transcript_id "MSTRG.58707.48"; exon_number "4";
chr14	StringTie	exon	24144400	24144468	1000	-	.	gene_id "MSTRG.58707"; transcript_id "MSTRG.58707.48"; exon_number "5";
chr14	StringTie	exon	24145058	24145155	1000	-	.	gene_id "MSTRG.58707"; transcript_id "MSTRG.58707.48"; exon_number "6";
chr14	StringTie	exon	24145243	24145273	1000	-	.	gene_id "MSTRG.58707"; transcript_id "MSTRG.58707.48"; exon_number "7";
chr14	StringTie	exon	24145379	24145465	1000	-	.	gene_id "MSTRG.58707"; transcript_id "MSTRG.58707.48"; exon_number "8";
chr14	StringTie	exon	24145710	24145896	1000	-	.	gene_id "MSTRG.58707"; transcript_id "MSTRG.58707.48"; exon_number "9";
chr14	StringTie	exon	24146208	24146240	1000	-	.	gene_id "MSTRG.58707"; transcript_id "MSTRG.58707.48"; exon_number "10";
chr14	StringTie	exon	24146534	24146696	1000	-	.	gene_id "MSTRG.58707"; transcript_id "MSTRG.58707.48"; exon_number "11";
chr14	StringTie	transcript	24249106	24264555	1000	-	.	gene_id "MSTRG.58707"; transcript_id "MSTRG.58707.480";
chr14	StringTie	exon	24249106	24249541	1000	-	.	gene_id "MSTRG.58707"; transcript_id "MSTRG.58707.480"; exon_number "1";
chr14	StringTie	exon	24254152	24254288	1000	-	.	gene_id "MSTRG.58707"; transcript_id "MSTRG.58707.480"; exon_number "2";
chr14	StringTie	exon	24254664	24254824	1000	-	.	gene_id "MSTRG.58707"; transcript_id "MSTRG.58707.480"; exon_number "3";
chr14	StringTie	exon	24254972	24255253	1000	-	.	gene_id "MSTRG.58707"; transcript_id "MSTRG.58707.480"; exon_number "4";
chr14	StringTie	exon	24255364	24255517	1000	-	.	gene_id "MSTRG.58707"; transcript_id "MSTRG.58707.480"; exon_number "5";
chr14	StringTie	exon	24255989	24256077	1000	-	.	gene_id "MSTRG.58707"; transcript_id "MSTRG.58707.480"; exon_number "6";
chr14	StringTie	exon	24258285	24258388	1000	-	.	gene_id "MSTRG.58707"; transcript_id "MSTRG.58707.480"; exon_number "7";
chr14	StringTie	exon	24258535	24258673	1000	-	.	gene_id "MSTRG.58707"; transcript_id "MSTRG.58707.480"; exon_number "8";
chr14	StringTie	exon	24259075	24259249	1000	-	.	gene_id "MSTRG.58707"; transcript_id "MSTRG.58707.480"; exon_number "9";
chr14	StringTie	exon	24259704	24259811	1000	-	.	gene_id "MSTRG.58707"; transcript_id "MSTRG.58707.480"; exon_number "10";
chr14	StringTie	exon	24259940	24260058	1000	-	.	gene_id "MSTRG.58707"; transcript_id "MSTRG.58707.480"; exon_number "11";
chr14	StringTie	exon	24260450	24260698	1000	-	.	gene_id "MSTRG.58707"; transcript_id "MSTRG.58707.480"; exon_number "12";
chr14	StringTie	exon	24261695	24261883	1000	-	.	gene_id "MSTRG.58707"; transcript_id "MSTRG.58707.480"; exon_number "13";
chr14	StringTie	exon	24262034	24262354	1000	-	.	gene_id "MSTRG.58707"; transcript_id "MSTRG.58707.480"; exon_number "14";
chr14	StringTie	exon	24263089	24263192	1000	-	.	gene_id "MSTRG.58707"; transcript_id "MSTRG.58707.480"; exon_number "15";
chr14	StringTie	exon	24263506	24264235	1000	-	.	gene_id "MSTRG.58707"; transcript_id "MSTRG.58707.480"; exon_number "16";
chr14	StringTie	exon	24264474	24264555	1000	-	.	gene_id "MSTRG.58707"; transcript_id "MSTRG.58707.480"; exon_number "17";
chr14	StringTie	transcript	24249108	24264472	1000	-	.	gene_id "MSTRG.58707"; transcript_id "MSTRG.58707.481";
chr14	StringTie	exon	24249108	24249541	1000	-	.	gene_id "MSTRG.58707"; transcript_id "MSTRG.58707.481"; exon_number "1";
chr14	StringTie	exon	24254152	24254288	1000	-	.	gene_id "MSTRG.58707"; transcript_id "MSTRG.58707.481"; exon_number "2";
chr14	StringTie	exon	24254664	24254824	1000	-	.	gene_id "MSTRG.58707"; transcript_id "MSTRG.58707.481"; exon_number "3";
chr14	StringTie	exon	24254972	24255253	1000	-	.	gene_id "MSTRG.58707"; transcript_id "MSTRG.58707.481"; exon_number "4";
chr14	StringTie	exon	24255364	24255517	1000	-	.	gene_id "MSTRG.58707"; transcript_id "MSTRG.58707.481"; exon_number "5";
chr14	StringTie	exon	24255989	24256077	1000	-	.	gene_id "MSTRG.58707"; transcript_id "MSTRG.58707.481"; exon_number "6";
chr14	StringTie	exon	24258285	24258388	1000	-	.	gene_id "MSTRG.58707"; transcript_id "MSTRG.58707.481"; exon_number "7";
chr14	StringTie	exon	24258535	24258673	1000	-	.	gene_id "MSTRG.58707"; transcript_id "MSTRG.58707.481"; exon_number "8";
chr14	StringTie	exon	24259075	24259249	1000	-	.	gene_id "MSTRG.58707"; transcript_id "MSTRG.58707.481"; exon_number "9";
chr14	StringTie	exon	24259704	24259811	1000	-	.	gene_id "MSTRG.58707"; transcript_id "MSTRG.58707.481"; exon_number "10";
chr14	StringTie	exon	24259940	24260058	1000	-	.	gene_id "MSTRG.58707"; transcript_id "MSTRG.58707.481"; exon_number "11";
chr14	StringTie	exon	24260450	24260698	1000	-	.	gene_id "MSTRG.58707"; transcript_id "MSTRG.58707.481"; exon_number "12";
chr14	StringTie	exon	24261695	24261883	1000	-	.	gene_id "MSTRG.58707"; transcript_id "MSTRG.58707.481"; exon_number "13";
chr14	StringTie	exon	24262034	24262354	1000	-	.	gene_id "MSTRG.58707"; transcript_id "MSTRG.58707.481"; exon_number "14";
chr14	StringTie	exon	24263089	24263203	1000	-	.	gene_id "MSTRG.58707"; transcript_id "MSTRG.58707.481"; exon_number "15";
chr14	StringTie	exon	24263934	24264235	1000	-	.	gene_id "MSTRG.58707"; transcript_id "MSTRG.58707.481"; exon_number "16";
chr14	StringTie	exon	24264386	24264472	1000	-	.	gene_id "MSTRG.58707"; transcript_id "MSTRG.58707.481"; exon_number "17";
chr14	StringTie	transcript	24249111	24271593	1000	-	.	gene_id "MSTRG.58707"; transcript_id "MSTRG.58707.482";
chr14	StringTie	exon	24249111	24249541	1000	-	.	gene_id "MSTRG.58707"; transcript_id "MSTRG.58707.482"; exon_number "1";
chr14	StringTie	exon	24254152	24254288	1000	-	.	gene_id "MSTRG.58707"; transcript_id "MSTRG.58707.482"; exon_number "2";
chr14	StringTie	exon	24254664	24254824	1000	-	.	gene_id "MSTRG.58707"; transcript_id "MSTRG.58707.482"; exon_number "3";
chr14	StringTie	exon	24254972	24255253	1000	-	.	gene_id "MSTRG.58707"; transcript_id "MSTRG.58707.482"; exon_number "4";
chr14	StringTie	exon	24255364	24255517	1000	-	.	gene_id "MSTRG.58707"; transcript_id "MSTRG.58707.482"; exon_number "5";
chr14	StringTie	exon	24255989	24256077	1000	-	.	gene_id "MSTRG.58707"; transcript_id "MSTRG.58707.482"; exon_number "6";
chr14	StringTie	exon	24258285	24258388	1000	-	.	gene_id "MSTRG.58707"; transcript_id "MSTRG.58707.482"; exon_number "7";
chr14	StringTie	exon	24258535	24258673	1000	-	.	gene_id "MSTRG.58707"; transcript_id "MSTRG.58707.482"; exon_number "8";
chr14	StringTie	exon	24259075	24259249	1000	-	.	gene_id "MSTRG.58707"; transcript_id "MSTRG.58707.482"; exon_number "9";
chr14	StringTie	exon	24259704	24259811	1000	-	.	gene_id "MSTRG.58707"; transcript_id "MSTRG.58707.482"; exon_number "10";
chr14	StringTie	exon	24259940	24260058	1000	-	.	gene_id "MSTRG.58707"; transcript_id "MSTRG.58707.482"; exon_number "11";
chr14	StringTie	exon	24260450	24260698	1000	-	.	gene_id "MSTRG.58707"; transcript_id "MSTRG.58707.482"; exon_number "12";
chr14	StringTie	exon	24261695	24261883	1000	-	.	gene_id "MSTRG.58707"; transcript_id "MSTRG.58707.482"; exon_number "13";
chr14	StringTie	exon	24262034	24262354	1000	-	.	gene_id "MSTRG.58707"; transcript_id "MSTRG.58707.482"; exon_number "14";
chr14	StringTie	exon	24263089	24264235	1000	-	.	gene_id "MSTRG.58707"; transcript_id "MSTRG.58707.482"; exon_number "15";
chr14	StringTie	exon	24266396	24266517	1000	-	.	gene_id "MSTRG.58707"; transcript_id "MSTRG.58707.482"; exon_number "16";
chr14	StringTie	exon	24266776	24266889	1000	-	.	gene_id "MSTRG.58707"; transcript_id "MSTRG.58707.482"; exon_number "17";
chr14	StringTie	exon	24267660	24267776	1000	-	.	gene_id "MSTRG.58707"; transcript_id "MSTRG.58707.482"; exon_number "18";
chr14	StringTie	exon	24267870	24267958	1000	-	.	gene_id "MSTRG.58707"; transcript_id "MSTRG.58707.482"; exon_number "19";
chr14	StringTie	exon	24268110	24268198	1000	-	.	gene_id "MSTRG.58707"; transcript_id "MSTRG.58707.482"; exon_number "20";
chr14	StringTie	exon	24268369	24268420	1000	-	.	gene_id "MSTRG.58707"; transcript_id "MSTRG.58707.482"; exon_number "21";
chr14	StringTie	exon	24268514	24268619	1000	-	.	gene_id "MSTRG.58707"; transcript_id "MSTRG.58707.482"; exon_number "22";
chr14	StringTie	exon	24268725	24268826	1000	-	.	gene_id "MSTRG.58707"; transcript_id "MSTRG.58707.482"; exon_number "23";
chr14	StringTie	exon	24268911	24268993	1000	-	.	gene_id "MSTRG.58707"; transcript_id "MSTRG.58707.482"; exon_number "24";
chr14	StringTie	exon	24269080	24269163	1000	-	.	gene_id "MSTRG.58707"; transcript_id "MSTRG.58707.482"; exon_number "25";
chr14	StringTie	exon	24269491	24269694	1000	-	.	gene_id "MSTRG.58707"; transcript_id "MSTRG.58707.482"; exon_number "26";
chr14	StringTie	exon	24269953	24270140	1000	-	.	gene_id "MSTRG.58707"; transcript_id "MSTRG.58707.482"; exon_number "27";
chr14	StringTie	exon	24270334	24270458	1000	-	.	gene_id "MSTRG.58707"; transcript_id "MSTRG.58707.482"; exon_number "28";
chr14	StringTie	exon	24270837	24270947	1000	-	.	gene_id "MSTRG.58707"; transcript_id "MSTRG.58707.482"; exon_number "29";
chr14	StringTie	exon	24271113	24271248	1000	-	.	gene_id "MSTRG.58707"; transcript_id "MSTRG.58707.482"; exon_number "30";
chr14	StringTie	exon	24271487	24271593	1000	-	.	gene_id "MSTRG.58707"; transcript_id "MSTRG.58707.482"; exon_number "31";
chr14	StringTie	transcript	24249112	24264447	1000	-	.	gene_id "MSTRG.58707"; transcript_id "MSTRG.58707.483";
chr14	StringTie	exon	24249112	24251788	1000	-	.	gene_id "MSTRG.58707"; transcript_id "MSTRG.58707.483"; exon_number "1";
chr14	StringTie	exon	24254152	24254288	1000	-	.	gene_id "MSTRG.58707"; transcript_id "MSTRG.58707.483"; exon_number "2";
chr14	StringTie	exon	24254664	24254824	1000	-	.	gene_id "MSTRG.58707"; transcript_id "MSTRG.58707.483"; exon_number "3";
chr14	StringTie	exon	24254972	24255253	1000	-	.	gene_id "MSTRG.58707"; transcript_id "MSTRG.58707.483"; exon_number "4";
chr14	StringTie	exon	24255364	24255517	1000	-	.	gene_id "MSTRG.58707"; transcript_id "MSTRG.58707.483"; exon_number "5";
chr14	StringTie	exon	24255989	24256077	1000	-	.	gene_id "MSTRG.58707"; transcript_id "MSTRG.58707.483"; exon_number "6";
chr14	StringTie	exon	24258285	24258388	1000	-	.	gene_id "MSTRG.58707"; transcript_id "MSTRG.58707.483"; exon_number "7";
chr14	StringTie	exon	24258535	24258673	1000	-	.	gene_id "MSTRG.58707"; transcript_id "MSTRG.58707.483"; exon_number "8";
chr14	StringTie	exon	24259075	24259249	1000	-	.	gene_id "MSTRG.58707"; transcript_id "MSTRG.58707.483"; exon_number "9";
chr14	StringTie	exon	24259704	24259811	1000	-	.	gene_id "MSTRG.58707"; transcript_id "MSTRG.58707.483"; exon_number "10";
chr14	StringTie	exon	24259940	24260058	1000	-	.	gene_id "MSTRG.58707"; transcript_id "MSTRG.58707.483"; exon_number "11";
chr14	StringTie	exon	24260450	24260698	1000	-	.	gene_id "MSTRG.58707"; transcript_id "MSTRG.58707.483"; exon_number "12";
chr14	StringTie	exon	24261695	24261883	1000	-	.	gene_id "MSTRG.58707"; transcript_id "MSTRG.58707.483"; exon_number "13";
chr14	StringTie	exon	24262034	24262354	1000	-	.	gene_id "MSTRG.58707"; transcript_id "MSTRG.58707.483"; exon_number "14";
chr14	StringTie	exon	24263089	24263203	1000	-	.	gene_id "MSTRG.58707"; transcript_id "MSTRG.58707.483"; exon_number "15";
chr14	StringTie	exon	24263934	24264447	1000	-	.	gene_id "MSTRG.58707"; transcript_id "MSTRG.58707.483"; exon_number "16";
chr14	StringTie	transcript	24249113	24272890	1000	-	.	gene_id "MSTRG.58707"; transcript_id "MSTRG.58707.484";
chr14	StringTie	exon	24249113	24249541	1000	-	.	gene_id "MSTRG.58707"; transcript_id "MSTRG.58707.484"; exon_number "1";
chr14	StringTie	exon	24254152	24254288	1000	-	.	gene_id "MSTRG.58707"; transcript_id "MSTRG.58707.484"; exon_number "2";
chr14	StringTie	exon	24254664	24254824	1000	-	.	gene_id "MSTRG.58707"; transcript_id "MSTRG.58707.484"; exon_number "3";
chr14	StringTie	exon	24254972	24255253	1000	-	.	gene_id "MSTRG.58707"; transcript_id "MSTRG.58707.484"; exon_number "4";
chr14	StringTie	exon	24255364	24255490	1000	-	.	gene_id "MSTRG.58707"; transcript_id "MSTRG.58707.484"; exon_number "5";
chr14	StringTie	exon	24255989	24256077	1000	-	.	gene_id "MSTRG.58707"; transcript_id "MSTRG.58707.484"; exon_number "6";
chr14	StringTie	exon	24258285	24258388	1000	-	.	gene_id "MSTRG.58707"; transcript_id "MSTRG.58707.484"; exon_number "7";
chr14	StringTie	exon	24258535	24258673	1000	-	.	gene_id "MSTRG.58707"; transcript_id "MSTRG.58707.484"; exon_number "8";
chr14	StringTie	exon	24259075	24259249	1000	-	.	gene_id "MSTRG.58707"; transcript_id "MSTRG.58707.484"; exon_number "9";
chr14	StringTie	exon	24259704	24259811	1000	-	.	gene_id "MSTRG.58707"; transcript_id "MSTRG.58707.484"; exon_number "10";
chr14	StringTie	exon	24259940	24260058	1000	-	.	gene_id "MSTRG.58707"; transcript_id "MSTRG.58707.484"; exon_number "11";
chr14	StringTie	exon	24260450	24260698	1000	-	.	gene_id "MSTRG.58707"; transcript_id "MSTRG.58707.484"; exon_number "12";
chr14	StringTie	exon	24261695	24261883	1000	-	.	gene_id "MSTRG.58707"; transcript_id "MSTRG.58707.484"; exon_number "13";
chr14	StringTie	exon	24262034	24262354	1000	-	.	gene_id "MSTRG.58707"; transcript_id "MSTRG.58707.484"; exon_number "14";
chr14	StringTie	exon	24263089	24263171	1000	-	.	gene_id "MSTRG.58707"; transcript_id "MSTRG.58707.484"; exon_number "15";
chr14	StringTie	exon	24263506	24265763	1000	-	.	gene_id "MSTRG.58707"; transcript_id "MSTRG.58707.484"; exon_number "16";
chr14	StringTie	exon	24266430	24266632	1000	-	.	gene_id "MSTRG.58707"; transcript_id "MSTRG.58707.484"; exon_number "17";
chr14	StringTie	exon	24266776	24266889	1000	-	.	gene_id "MSTRG.58707"; transcript_id "MSTRG.58707.484"; exon_number "18";
chr14	StringTie	exon	24267660	24267776	1000	-	.	gene_id "MSTRG.58707"; transcript_id "MSTRG.58707.484"; exon_number "19";
chr14	StringTie	exon	24267870	24267958	1000	-	.	gene_id "MSTRG.58707"; transcript_id "MSTRG.58707.484"; exon_number "20";
chr14	StringTie	exon	24268110	24268198	1000	-	.	gene_id "MSTRG.58707"; transcript_id "MSTRG.58707.484"; exon_number "21";
chr14	StringTie	exon	24268369	24268420	1000	-	.	gene_id "MSTRG.58707"; transcript_id "MSTRG.58707.484"; exon_number "22";
chr14	StringTie	exon	24268514	24268619	1000	-	.	gene_id "MSTRG.58707"; transcript_id "MSTRG.58707.484"; exon_number "23";
chr14	StringTie	exon	24268725	24268826	1000	-	.	gene_id "MSTRG.58707"; transcript_id "MSTRG.58707.484"; exon_number "24";
chr14	StringTie	exon	24268911	24268993	1000	-	.	gene_id "MSTRG.58707"; transcript_id "MSTRG.58707.484"; exon_number "25";
chr14	StringTie	exon	24269080	24269163	1000	-	.	gene_id "MSTRG.58707"; transcript_id "MSTRG.58707.484"; exon_number "26";
chr14	StringTie	exon	24269491	24269694	1000	-	.	gene_id "MSTRG.58707"; transcript_id "MSTRG.58707.484"; exon_number "27";
chr14	StringTie	exon	24269953	24270140	1000	-	.	gene_id "MSTRG.58707"; transcript_id "MSTRG.58707.484"; exon_number "28";
chr14	StringTie	exon	24270334	24270458	1000	-	.	gene_id "MSTRG.58707"; transcript_id "MSTRG.58707.484"; exon_number "29";
chr14	StringTie	exon	24270837	24270947	1000	-	.	gene_id "MSTRG.58707"; transcript_id "MSTRG.58707.484"; exon_number "30";
chr14	StringTie	exon	24271113	24271169	1000	-	.	gene_id "MSTRG.58707"; transcript_id "MSTRG.58707.484"; exon_number "31";
chr14	StringTie	exon	24271487	24272890	1000	-	.	gene_id "MSTRG.58707"; transcript_id "MSTRG.58707.484"; exon_number "32";
chr14	StringTie	transcript	24249114	24271753	1000	-	.	gene_id "MSTRG.58707"; transcript_id "MSTRG.58707.485";
chr14	StringTie	exon	24249114	24249541	1000	-	.	gene_id "MSTRG.58707"; transcript_id "MSTRG.58707.485"; exon_number "1";
chr14	StringTie	exon	24254152	24254288	1000	-	.	gene_id "MSTRG.58707"; transcript_id "MSTRG.58707.485"; exon_number "2";
chr14	StringTie	exon	24254664	24254824	1000	-	.	gene_id "MSTRG.58707"; transcript_id "MSTRG.58707.485"; exon_number "3";
chr14	StringTie	exon	24254972	24255253	1000	-	.	gene_id "MSTRG.58707"; transcript_id "MSTRG.58707.485"; exon_number "4";
chr14	StringTie	exon	24255364	24255517	1000	-	.	gene_id "MSTRG.58707"; transcript_id "MSTRG.58707.485"; exon_number "5";
chr14	StringTie	exon	24255989	24256077	1000	-	.	gene_id "MSTRG.58707"; transcript_id "MSTRG.58707.485"; exon_number "6";
chr14	StringTie	exon	24258285	24258388	1000	-	.	gene_id "MSTRG.58707"; transcript_id "MSTRG.58707.485"; exon_number "7";
chr14	StringTie	exon	24258535	24258673	1000	-	.	gene_id "MSTRG.58707"; transcript_id "MSTRG.58707.485"; exon_number "8";
chr14	StringTie	exon	24259075	24259249	1000	-	.	gene_id "MSTRG.58707"; transcript_id "MSTRG.58707.485"; exon_number "9";
chr14	StringTie	exon	24259704	24260058	1000	-	.	gene_id "MSTRG.58707"; transcript_id "MSTRG.58707.485"; exon_number "10";
chr14	StringTie	exon	24260450	24260698	1000	-	.	gene_id "MSTRG.58707"; transcript_id "MSTRG.58707.485"; exon_number "11";
chr14	StringTie	exon	24261695	24261883	1000	-	.	gene_id "MSTRG.58707"; transcript_id "MSTRG.58707.485"; exon_number "12";
chr14	StringTie	exon	24262034	24262354	1000	-	.	gene_id "MSTRG.58707"; transcript_id "MSTRG.58707.485"; exon_number "13";
chr14	StringTie	exon	24263934	24264235	1000	-	.	gene_id "MSTRG.58707"; transcript_id "MSTRG.58707.485"; exon_number "14";
chr14	StringTie	exon	24265675	24265763	1000	-	.	gene_id "MSTRG.58707"; transcript_id "MSTRG.58707.485"; exon_number "15";
chr14	StringTie	exon	24266430	24266517	1000	-	.	gene_id "MSTRG.58707"; transcript_id "MSTRG.58707.485"; exon_number "16";
chr14	StringTie	exon	24266776	24266889	1000	-	.	gene_id "MSTRG.58707"; transcript_id "MSTRG.58707.485"; exon_number "17";
chr14	StringTie	exon	24267687	24267776	1000	-	.	gene_id "MSTRG.58707"; transcript_id "MSTRG.58707.485"; exon_number "18";
chr14	StringTie	exon	24267870	24267958	1000	-	.	gene_id "MSTRG.58707"; transcript_id "MSTRG.58707.485"; exon_number "19";
chr14	StringTie	exon	24268110	24268198	1000	-	.	gene_id "MSTRG.58707"; transcript_id "MSTRG.58707.485"; exon_number "20";
chr14	StringTie	exon	24268369	24268420	1000	-	.	gene_id "MSTRG.58707"; transcript_id "MSTRG.58707.485"; exon_number "21";
chr14	StringTie	exon	24268514	24268619	1000	-	.	gene_id "MSTRG.58707"; transcript_id "MSTRG.58707.485"; exon_number "22";
chr14	StringTie	exon	24268725	24268826	1000	-	.	gene_id "MSTRG.58707"; transcript_id "MSTRG.58707.485"; exon_number "23";
chr14	StringTie	exon	24268911	24268993	1000	-	.	gene_id "MSTRG.58707"; transcript_id "MSTRG.58707.485"; exon_number "24";
chr14	StringTie	exon	24269080	24269163	1000	-	.	gene_id "MSTRG.58707"; transcript_id "MSTRG.58707.485"; exon_number "25";
chr14	StringTie	exon	24269491	24269694	1000	-	.	gene_id "MSTRG.58707"; transcript_id "MSTRG.58707.485"; exon_number "26";
chr14	StringTie	exon	24269953	24270140	1000	-	.	gene_id "MSTRG.58707"; transcript_id "MSTRG.58707.485"; exon_number "27";
chr14	StringTie	exon	24270334	24270458	1000	-	.	gene_id "MSTRG.58707"; transcript_id "MSTRG.58707.485"; exon_number "28";
chr14	StringTie	exon	24270837	24270998	1000	-	.	gene_id "MSTRG.58707"; transcript_id "MSTRG.58707.485"; exon_number "29";
chr14	StringTie	exon	24271113	24271753	1000	-	.	gene_id "MSTRG.58707"; transcript_id "MSTRG.58707.485"; exon_number "30";
chr14	StringTie	transcript	24249114	24263586	1000	-	.	gene_id "MSTRG.58707"; transcript_id "MSTRG.58707.486";
chr14	StringTie	exon	24249114	24249541	1000	-	.	gene_id "MSTRG.58707"; transcript_id "MSTRG.58707.486"; exon_number "1";
chr14	StringTie	exon	24254152	24254288	1000	-	.	gene_id "MSTRG.58707"; transcript_id "MSTRG.58707.486"; exon_number "2";
chr14	StringTie	exon	24254664	24254824	1000	-	.	gene_id "MSTRG.58707"; transcript_id "MSTRG.58707.486"; exon_number "3";
chr14	StringTie	exon	24254972	24255253	1000	-	.	gene_id "MSTRG.58707"; transcript_id "MSTRG.58707.486"; exon_number "4";
chr14	StringTie	exon	24255364	24255517	1000	-	.	gene_id "MSTRG.58707"; transcript_id "MSTRG.58707.486"; exon_number "5";
chr14	StringTie	exon	24255989	24256077	1000	-	.	gene_id "MSTRG.58707"; transcript_id "MSTRG.58707.486"; exon_number "6";
chr14	StringTie	exon	24258285	24258388	1000	-	.	gene_id "MSTRG.58707"; transcript_id "MSTRG.58707.486"; exon_number "7";
chr14	StringTie	exon	24258535	24258673	1000	-	.	gene_id "MSTRG.58707"; transcript_id "MSTRG.58707.486"; exon_number "8";
chr14	StringTie	exon	24259075	24259249	1000	-	.	gene_id "MSTRG.58707"; transcript_id "MSTRG.58707.486"; exon_number "9";
chr14	StringTie	exon	24259704	24259811	1000	-	.	gene_id "MSTRG.58707"; transcript_id "MSTRG.58707.486"; exon_number "10";
chr14	StringTie	exon	24259940	24260058	1000	-	.	gene_id "MSTRG.58707"; transcript_id "MSTRG.58707.486"; exon_number "11";
chr14	StringTie	exon	24260450	24260698	1000	-	.	gene_id "MSTRG.58707"; transcript_id "MSTRG.58707.486"; exon_number "12";
chr14	StringTie	exon	24262034	24262354	1000	-	.	gene_id "MSTRG.58707"; transcript_id "MSTRG.58707.486"; exon_number "13";
chr14	StringTie	exon	24263089	24263586	1000	-	.	gene_id "MSTRG.58707"; transcript_id "MSTRG.58707.486"; exon_number "14";
chr14	StringTie	transcript	24249114	24263540	1000	-	.	gene_id "MSTRG.58707"; transcript_id "MSTRG.58707.487";
chr14	StringTie	exon	24249114	24249541	1000	-	.	gene_id "MSTRG.58707"; transcript_id "MSTRG.58707.487"; exon_number "1";
chr14	StringTie	exon	24254152	24254288	1000	-	.	gene_id "MSTRG.58707"; transcript_id "MSTRG.58707.487"; exon_number "2";
chr14	StringTie	exon	24254664	24254824	1000	-	.	gene_id "MSTRG.58707"; transcript_id "MSTRG.58707.487"; exon_number "3";
chr14	StringTie	exon	24254972	24255253	1000	-	.	gene_id "MSTRG.58707"; transcript_id "MSTRG.58707.487"; exon_number "4";
chr14	StringTie	exon	24255364	24255517	1000	-	.	gene_id "MSTRG.58707"; transcript_id "MSTRG.58707.487"; exon_number "5";
chr14	StringTie	exon	24255989	24256077	1000	-	.	gene_id "MSTRG.58707"; transcript_id "MSTRG.58707.487"; exon_number "6";
chr14	StringTie	exon	24258285	24258388	1000	-	.	gene_id "MSTRG.58707"; transcript_id "MSTRG.58707.487"; exon_number "7";
chr14	StringTie	exon	24258535	24258673	1000	-	.	gene_id "MSTRG.58707"; transcript_id "MSTRG.58707.487"; exon_number "8";
chr14	StringTie	exon	24259075	24259249	1000	-	.	gene_id "MSTRG.58707"; transcript_id "MSTRG.58707.487"; exon_number "9";
chr14	StringTie	exon	24259704	24259811	1000	-	.	gene_id "MSTRG.58707"; transcript_id "MSTRG.58707.487"; exon_number "10";
chr14	StringTie	exon	24259940	24260058	1000	-	.	gene_id "MSTRG.58707"; transcript_id "MSTRG.58707.487"; exon_number "11";
chr14	StringTie	exon	24260450	24260698	1000	-	.	gene_id "MSTRG.58707"; transcript_id "MSTRG.58707.487"; exon_number "12";
chr14	StringTie	exon	24261695	24261881	1000	-	.	gene_id "MSTRG.58707"; transcript_id "MSTRG.58707.487"; exon_number "13";
chr14	StringTie	exon	24262034	24262354	1000	-	.	gene_id "MSTRG.58707"; transcript_id "MSTRG.58707.487"; exon_number "14";
chr14	StringTie	exon	24263089	24263540	1000	-	.	gene_id "MSTRG.58707"; transcript_id "MSTRG.58707.487"; exon_number "15";
chr14	StringTie	transcript	24249114	24264452	1000	-	.	gene_id "MSTRG.58707"; transcript_id "MSTRG.58707.488";
chr14	StringTie	exon	24249114	24249541	1000	-	.	gene_id "MSTRG.58707"; transcript_id "MSTRG.58707.488"; exon_number "1";
chr14	StringTie	exon	24254152	24254288	1000	-	.	gene_id "MSTRG.58707"; transcript_id "MSTRG.58707.488"; exon_number "2";
chr14	StringTie	exon	24254664	24254824	1000	-	.	gene_id "MSTRG.58707"; transcript_id "MSTRG.58707.488"; exon_number "3";
chr14	StringTie	exon	24254972	24255253	1000	-	.	gene_id "MSTRG.58707"; transcript_id "MSTRG.58707.488"; exon_number "4";
chr14	StringTie	exon	24255364	24255517	1000	-	.	gene_id "MSTRG.58707"; transcript_id "MSTRG.58707.488"; exon_number "5";
chr14	StringTie	exon	24255989	24256077	1000	-	.	gene_id "MSTRG.58707"; transcript_id "MSTRG.58707.488"; exon_number "6";
chr14	StringTie	exon	24258285	24258388	1000	-	.	gene_id "MSTRG.58707"; transcript_id "MSTRG.58707.488"; exon_number "7";
chr14	StringTie	exon	24258535	24258673	1000	-	.	gene_id "MSTRG.58707"; transcript_id "MSTRG.58707.488"; exon_number "8";
chr14	StringTie	exon	24259075	24259249	1000	-	.	gene_id "MSTRG.58707"; transcript_id "MSTRG.58707.488"; exon_number "9";
chr14	StringTie	exon	24259704	24259811	1000	-	.	gene_id "MSTRG.58707"; transcript_id "MSTRG.58707.488"; exon_number "10";
chr14	StringTie	exon	24259940	24260058	1000	-	.	gene_id "MSTRG.58707"; transcript_id "MSTRG.58707.488"; exon_number "11";
chr14	StringTie	exon	24260450	24260698	1000	-	.	gene_id "MSTRG.58707"; transcript_id "MSTRG.58707.488"; exon_number "12";
chr14	StringTie	exon	24261695	24261883	1000	-	.	gene_id "MSTRG.58707"; transcript_id "MSTRG.58707.488"; exon_number "13";
chr14	StringTie	exon	24262034	24262354	1000	-	.	gene_id "MSTRG.58707"; transcript_id "MSTRG.58707.488"; exon_number "14";
chr14	StringTie	exon	24263994	24264452	1000	-	.	gene_id "MSTRG.58707"; transcript_id "MSTRG.58707.488"; exon_number "15";
chr14	StringTie	transcript	24249114	24263577	1000	-	.	gene_id "MSTRG.58707"; transcript_id "MSTRG.58707.489";
chr14	StringTie	exon	24249114	24249541	1000	-	.	gene_id "MSTRG.58707"; transcript_id "MSTRG.58707.489"; exon_number "1";
chr14	StringTie	exon	24254152	24254288	1000	-	.	gene_id "MSTRG.58707"; transcript_id "MSTRG.58707.489"; exon_number "2";
chr14	StringTie	exon	24254664	24254824	1000	-	.	gene_id "MSTRG.58707"; transcript_id "MSTRG.58707.489"; exon_number "3";
chr14	StringTie	exon	24254972	24255253	1000	-	.	gene_id "MSTRG.58707"; transcript_id "MSTRG.58707.489"; exon_number "4";
chr14	StringTie	exon	24255364	24255517	1000	-	.	gene_id "MSTRG.58707"; transcript_id "MSTRG.58707.489"; exon_number "5";
chr14	StringTie	exon	24255989	24256077	1000	-	.	gene_id "MSTRG.58707"; transcript_id "MSTRG.58707.489"; exon_number "6";
chr14	StringTie	exon	24258285	24258388	1000	-	.	gene_id "MSTRG.58707"; transcript_id "MSTRG.58707.489"; exon_number "7";
chr14	StringTie	exon	24258535	24258610	1000	-	.	gene_id "MSTRG.58707"; transcript_id "MSTRG.58707.489"; exon_number "8";
chr14	StringTie	exon	24259075	24259249	1000	-	.	gene_id "MSTRG.58707"; transcript_id "MSTRG.58707.489"; exon_number "9";
chr14	StringTie	exon	24259704	24259811	1000	-	.	gene_id "MSTRG.58707"; transcript_id "MSTRG.58707.489"; exon_number "10";
chr14	StringTie	exon	24259940	24260058	1000	-	.	gene_id "MSTRG.58707"; transcript_id "MSTRG.58707.489"; exon_number "11";
chr14	StringTie	exon	24260450	24260698	1000	-	.	gene_id "MSTRG.58707"; transcript_id "MSTRG.58707.489"; exon_number "12";
chr14	StringTie	exon	24261695	24261883	1000	-	.	gene_id "MSTRG.58707"; transcript_id "MSTRG.58707.489"; exon_number "13";
chr14	StringTie	exon	24262034	24262354	1000	-	.	gene_id "MSTRG.58707"; transcript_id "MSTRG.58707.489"; exon_number "14";
chr14	StringTie	exon	24263089	24263171	1000	-	.	gene_id "MSTRG.58707"; transcript_id "MSTRG.58707.489"; exon_number "15";
chr14	StringTie	exon	24263506	24263577	1000	-	.	gene_id "MSTRG.58707"; transcript_id "MSTRG.58707.489"; exon_number "16";
chr14	StringTie	transcript	24143313	24146681	1000	-	.	gene_id "MSTRG.58707"; transcript_id "MSTRG.58707.49";
chr14	StringTie	exon	24143313	24143489	1000	-	.	gene_id "MSTRG.58707"; transcript_id "MSTRG.58707.49"; exon_number "1";
chr14	StringTie	exon	24143585	24143671	1000	-	.	gene_id "MSTRG.58707"; transcript_id "MSTRG.58707.49"; exon_number "2";
chr14	StringTie	exon	24143975	24144029	1000	-	.	gene_id "MSTRG.58707"; transcript_id "MSTRG.58707.49"; exon_number "3";
chr14	StringTie	exon	24144192	24144256	1000	-	.	gene_id "MSTRG.58707"; transcript_id "MSTRG.58707.49"; exon_number "4";
chr14	StringTie	exon	24144400	24144468	1000	-	.	gene_id "MSTRG.58707"; transcript_id "MSTRG.58707.49"; exon_number "5";
chr14	StringTie	exon	24145058	24145155	1000	-	.	gene_id "MSTRG.58707"; transcript_id "MSTRG.58707.49"; exon_number "6";
chr14	StringTie	exon	24145243	24145273	1000	-	.	gene_id "MSTRG.58707"; transcript_id "MSTRG.58707.49"; exon_number "7";
chr14	StringTie	exon	24145379	24145465	1000	-	.	gene_id "MSTRG.58707"; transcript_id "MSTRG.58707.49"; exon_number "8";
chr14	StringTie	exon	24145710	24145772	1000	-	.	gene_id "MSTRG.58707"; transcript_id "MSTRG.58707.49"; exon_number "9";
chr14	StringTie	exon	24146208	24146240	1000	-	.	gene_id "MSTRG.58707"; transcript_id "MSTRG.58707.49"; exon_number "10";
chr14	StringTie	exon	24146534	24146681	1000	-	.	gene_id "MSTRG.58707"; transcript_id "MSTRG.58707.49"; exon_number "11";
chr14	StringTie	transcript	24249114	24264327	1000	-	.	gene_id "MSTRG.58707"; transcript_id "MSTRG.58707.490";
chr14	StringTie	exon	24249114	24249541	1000	-	.	gene_id "MSTRG.58707"; transcript_id "MSTRG.58707.490"; exon_number "1";
chr14	StringTie	exon	24254152	24254288	1000	-	.	gene_id "MSTRG.58707"; transcript_id "MSTRG.58707.490"; exon_number "2";
chr14	StringTie	exon	24254664	24254824	1000	-	.	gene_id "MSTRG.58707"; transcript_id "MSTRG.58707.490"; exon_number "3";
chr14	StringTie	exon	24254972	24255253	1000	-	.	gene_id "MSTRG.58707"; transcript_id "MSTRG.58707.490"; exon_number "4";
chr14	StringTie	exon	24255364	24255517	1000	-	.	gene_id "MSTRG.58707"; transcript_id "MSTRG.58707.490"; exon_number "5";
chr14	StringTie	exon	24255989	24256077	1000	-	.	gene_id "MSTRG.58707"; transcript_id "MSTRG.58707.490"; exon_number "6";
chr14	StringTie	exon	24258285	24258388	1000	-	.	gene_id "MSTRG.58707"; transcript_id "MSTRG.58707.490"; exon_number "7";
chr14	StringTie	exon	24258535	24258673	1000	-	.	gene_id "MSTRG.58707"; transcript_id "MSTRG.58707.490"; exon_number "8";
chr14	StringTie	exon	24259075	24259249	1000	-	.	gene_id "MSTRG.58707"; transcript_id "MSTRG.58707.490"; exon_number "9";
chr14	StringTie	exon	24259704	24259811	1000	-	.	gene_id "MSTRG.58707"; transcript_id "MSTRG.58707.490"; exon_number "10";
chr14	StringTie	exon	24259940	24260058	1000	-	.	gene_id "MSTRG.58707"; transcript_id "MSTRG.58707.490"; exon_number "11";
chr14	StringTie	exon	24260450	24260698	1000	-	.	gene_id "MSTRG.58707"; transcript_id "MSTRG.58707.490"; exon_number "12";
chr14	StringTie	exon	24261695	24261883	1000	-	.	gene_id "MSTRG.58707"; transcript_id "MSTRG.58707.490"; exon_number "13";
chr14	StringTie	exon	24262034	24262354	1000	-	.	gene_id "MSTRG.58707"; transcript_id "MSTRG.58707.490"; exon_number "14";
chr14	StringTie	exon	24263089	24263230	1000	-	.	gene_id "MSTRG.58707"; transcript_id "MSTRG.58707.490"; exon_number "15";
chr14	StringTie	exon	24263934	24264327	1000	-	.	gene_id "MSTRG.58707"; transcript_id "MSTRG.58707.490"; exon_number "16";
chr14	StringTie	transcript	24249135	24264327	1000	-	.	gene_id "MSTRG.58707"; transcript_id "MSTRG.58707.492";
chr14	StringTie	exon	24249135	24249541	1000	-	.	gene_id "MSTRG.58707"; transcript_id "MSTRG.58707.492"; exon_number "1";
chr14	StringTie	exon	24254152	24254288	1000	-	.	gene_id "MSTRG.58707"; transcript_id "MSTRG.58707.492"; exon_number "2";
chr14	StringTie	exon	24254664	24254824	1000	-	.	gene_id "MSTRG.58707"; transcript_id "MSTRG.58707.492"; exon_number "3";
chr14	StringTie	exon	24254972	24255253	1000	-	.	gene_id "MSTRG.58707"; transcript_id "MSTRG.58707.492"; exon_number "4";
chr14	StringTie	exon	24255364	24255517	1000	-	.	gene_id "MSTRG.58707"; transcript_id "MSTRG.58707.492"; exon_number "5";
chr14	StringTie	exon	24255989	24256077	1000	-	.	gene_id "MSTRG.58707"; transcript_id "MSTRG.58707.492"; exon_number "6";
chr14	StringTie	exon	24258285	24258388	1000	-	.	gene_id "MSTRG.58707"; transcript_id "MSTRG.58707.492"; exon_number "7";
chr14	StringTie	exon	24258535	24258673	1000	-	.	gene_id "MSTRG.58707"; transcript_id "MSTRG.58707.492"; exon_number "8";
chr14	StringTie	exon	24259075	24259249	1000	-	.	gene_id "MSTRG.58707"; transcript_id "MSTRG.58707.492"; exon_number "9";
chr14	StringTie	exon	24259704	24259811	1000	-	.	gene_id "MSTRG.58707"; transcript_id "MSTRG.58707.492"; exon_number "10";
chr14	StringTie	exon	24259940	24260058	1000	-	.	gene_id "MSTRG.58707"; transcript_id "MSTRG.58707.492"; exon_number "11";
chr14	StringTie	exon	24260450	24260698	1000	-	.	gene_id "MSTRG.58707"; transcript_id "MSTRG.58707.492"; exon_number "12";
chr14	StringTie	exon	24261695	24261883	1000	-	.	gene_id "MSTRG.58707"; transcript_id "MSTRG.58707.492"; exon_number "13";
chr14	StringTie	exon	24262034	24262354	1000	-	.	gene_id "MSTRG.58707"; transcript_id "MSTRG.58707.492"; exon_number "14";
chr14	StringTie	exon	24264024	24264327	1000	-	.	gene_id "MSTRG.58707"; transcript_id "MSTRG.58707.492"; exon_number "15";
chr14	StringTie	transcript	24255364	24271739	1000	-	.	gene_id "MSTRG.58707"; transcript_id "MSTRG.58707.495";
chr14	StringTie	exon	24255364	24255517	1000	-	.	gene_id "MSTRG.58707"; transcript_id "MSTRG.58707.495"; exon_number "1";
chr14	StringTie	exon	24256017	24256077	1000	-	.	gene_id "MSTRG.58707"; transcript_id "MSTRG.58707.495"; exon_number "2";
chr14	StringTie	exon	24258285	24258388	1000	-	.	gene_id "MSTRG.58707"; transcript_id "MSTRG.58707.495"; exon_number "3";
chr14	StringTie	exon	24258535	24258673	1000	-	.	gene_id "MSTRG.58707"; transcript_id "MSTRG.58707.495"; exon_number "4";
chr14	StringTie	exon	24259075	24259249	1000	-	.	gene_id "MSTRG.58707"; transcript_id "MSTRG.58707.495"; exon_number "5";
chr14	StringTie	exon	24259704	24259811	1000	-	.	gene_id "MSTRG.58707"; transcript_id "MSTRG.58707.495"; exon_number "6";
chr14	StringTie	exon	24259940	24260058	1000	-	.	gene_id "MSTRG.58707"; transcript_id "MSTRG.58707.495"; exon_number "7";
chr14	StringTie	exon	24260450	24260698	1000	-	.	gene_id "MSTRG.58707"; transcript_id "MSTRG.58707.495"; exon_number "8";
chr14	StringTie	exon	24261695	24261883	1000	-	.	gene_id "MSTRG.58707"; transcript_id "MSTRG.58707.495"; exon_number "9";
chr14	StringTie	exon	24262034	24262354	1000	-	.	gene_id "MSTRG.58707"; transcript_id "MSTRG.58707.495"; exon_number "10";
chr14	StringTie	exon	24263934	24264235	1000	-	.	gene_id "MSTRG.58707"; transcript_id "MSTRG.58707.495"; exon_number "11";
chr14	StringTie	exon	24265675	24265763	1000	-	.	gene_id "MSTRG.58707"; transcript_id "MSTRG.58707.495"; exon_number "12";
chr14	StringTie	exon	24266430	24266517	1000	-	.	gene_id "MSTRG.58707"; transcript_id "MSTRG.58707.495"; exon_number "13";
chr14	StringTie	exon	24266776	24266889	1000	-	.	gene_id "MSTRG.58707"; transcript_id "MSTRG.58707.495"; exon_number "14";
chr14	StringTie	exon	24267660	24267776	1000	-	.	gene_id "MSTRG.58707"; transcript_id "MSTRG.58707.495"; exon_number "15";
chr14	StringTie	exon	24267870	24267958	1000	-	.	gene_id "MSTRG.58707"; transcript_id "MSTRG.58707.495"; exon_number "16";
chr14	StringTie	exon	24268110	24268198	1000	-	.	gene_id "MSTRG.58707"; transcript_id "MSTRG.58707.495"; exon_number "17";
chr14	StringTie	exon	24268369	24268420	1000	-	.	gene_id "MSTRG.58707"; transcript_id "MSTRG.58707.495"; exon_number "18";
chr14	StringTie	exon	24268514	24268619	1000	-	.	gene_id "MSTRG.58707"; transcript_id "MSTRG.58707.495"; exon_number "19";
chr14	StringTie	exon	24268725	24268826	1000	-	.	gene_id "MSTRG.58707"; transcript_id "MSTRG.58707.495"; exon_number "20";
chr14	StringTie	exon	24268911	24268993	1000	-	.	gene_id "MSTRG.58707"; transcript_id "MSTRG.58707.495"; exon_number "21";
chr14	StringTie	exon	24269080	24269163	1000	-	.	gene_id "MSTRG.58707"; transcript_id "MSTRG.58707.495"; exon_number "22";
chr14	StringTie	exon	24269491	24269694	1000	-	.	gene_id "MSTRG.58707"; transcript_id "MSTRG.58707.495"; exon_number "23";
chr14	StringTie	exon	24269953	24270140	1000	-	.	gene_id "MSTRG.58707"; transcript_id "MSTRG.58707.495"; exon_number "24";
chr14	StringTie	exon	24270334	24270458	1000	-	.	gene_id "MSTRG.58707"; transcript_id "MSTRG.58707.495"; exon_number "25";
chr14	StringTie	exon	24270837	24270947	1000	-	.	gene_id "MSTRG.58707"; transcript_id "MSTRG.58707.495"; exon_number "26";
chr14	StringTie	exon	24271113	24271169	1000	-	.	gene_id "MSTRG.58707"; transcript_id "MSTRG.58707.495"; exon_number "27";
chr14	StringTie	exon	24271487	24271739	1000	-	.	gene_id "MSTRG.58707"; transcript_id "MSTRG.58707.495"; exon_number "28";
chr14	StringTie	transcript	24137142	24147574	1000	-	.	gene_id "MSTRG.58707"; transcript_id "MSTRG.58707.5";
chr14	StringTie	exon	24137142	24137381	1000	-	.	gene_id "MSTRG.58707"; transcript_id "MSTRG.58707.5"; exon_number "1";
chr14	StringTie	exon	24138928	24139196	1000	-	.	gene_id "MSTRG.58707"; transcript_id "MSTRG.58707.5"; exon_number "2";
chr14	StringTie	exon	24139360	24139454	1000	-	.	gene_id "MSTRG.58707"; transcript_id "MSTRG.58707.5"; exon_number "3";
chr14	StringTie	exon	24139545	24139789	1000	-	.	gene_id "MSTRG.58707"; transcript_id "MSTRG.58707.5"; exon_number "4";
chr14	StringTie	exon	24140889	24140965	1000	-	.	gene_id "MSTRG.58707"; transcript_id "MSTRG.58707.5"; exon_number "5";
chr14	StringTie	exon	24141107	24141316	1000	-	.	gene_id "MSTRG.58707"; transcript_id "MSTRG.58707.5"; exon_number "6";
chr14	StringTie	exon	24141438	24142930	1000	-	.	gene_id "MSTRG.58707"; transcript_id "MSTRG.58707.5"; exon_number "7";
chr14	StringTie	exon	24143279	24143489	1000	-	.	gene_id "MSTRG.58707"; transcript_id "MSTRG.58707.5"; exon_number "8";
chr14	StringTie	exon	24143585	24143671	1000	-	.	gene_id "MSTRG.58707"; transcript_id "MSTRG.58707.5"; exon_number "9";
chr14	StringTie	exon	24143975	24144029	1000	-	.	gene_id "MSTRG.58707"; transcript_id "MSTRG.58707.5"; exon_number "10";
chr14	StringTie	exon	24144192	24144259	1000	-	.	gene_id "MSTRG.58707"; transcript_id "MSTRG.58707.5"; exon_number "11";
chr14	StringTie	exon	24144400	24144468	1000	-	.	gene_id "MSTRG.58707"; transcript_id "MSTRG.58707.5"; exon_number "12";
chr14	StringTie	exon	24145058	24145155	1000	-	.	gene_id "MSTRG.58707"; transcript_id "MSTRG.58707.5"; exon_number "13";
chr14	StringTie	exon	24145243	24145273	1000	-	.	gene_id "MSTRG.58707"; transcript_id "MSTRG.58707.5"; exon_number "14";
chr14	StringTie	exon	24145379	24145465	1000	-	.	gene_id "MSTRG.58707"; transcript_id "MSTRG.58707.5"; exon_number "15";
chr14	StringTie	exon	24145710	24145772	1000	-	.	gene_id "MSTRG.58707"; transcript_id "MSTRG.58707.5"; exon_number "16";
chr14	StringTie	exon	24146208	24146240	1000	-	.	gene_id "MSTRG.58707"; transcript_id "MSTRG.58707.5"; exon_number "17";
chr14	StringTie	exon	24146534	24147221	1000	-	.	gene_id "MSTRG.58707"; transcript_id "MSTRG.58707.5"; exon_number "18";
chr14	StringTie	exon	24147523	24147574	1000	-	.	gene_id "MSTRG.58707"; transcript_id "MSTRG.58707.5"; exon_number "19";
chr14	StringTie	transcript	24143315	24147394	1000	-	.	gene_id "MSTRG.58707"; transcript_id "MSTRG.58707.50";
chr14	StringTie	exon	24143315	24143489	1000	-	.	gene_id "MSTRG.58707"; transcript_id "MSTRG.58707.50"; exon_number "1";
chr14	StringTie	exon	24143585	24143671	1000	-	.	gene_id "MSTRG.58707"; transcript_id "MSTRG.58707.50"; exon_number "2";
chr14	StringTie	exon	24143975	24144029	1000	-	.	gene_id "MSTRG.58707"; transcript_id "MSTRG.58707.50"; exon_number "3";
chr14	StringTie	exon	24144192	24144259	1000	-	.	gene_id "MSTRG.58707"; transcript_id "MSTRG.58707.50"; exon_number "4";
chr14	StringTie	exon	24144400	24144468	1000	-	.	gene_id "MSTRG.58707"; transcript_id "MSTRG.58707.50"; exon_number "5";
chr14	StringTie	exon	24145058	24145155	1000	-	.	gene_id "MSTRG.58707"; transcript_id "MSTRG.58707.50"; exon_number "6";
chr14	StringTie	exon	24145243	24145273	1000	-	.	gene_id "MSTRG.58707"; transcript_id "MSTRG.58707.50"; exon_number "7";
chr14	StringTie	exon	24145379	24145465	1000	-	.	gene_id "MSTRG.58707"; transcript_id "MSTRG.58707.50"; exon_number "8";
chr14	StringTie	exon	24145710	24145752	1000	-	.	gene_id "MSTRG.58707"; transcript_id "MSTRG.58707.50"; exon_number "9";
chr14	StringTie	exon	24146208	24146240	1000	-	.	gene_id "MSTRG.58707"; transcript_id "MSTRG.58707.50"; exon_number "10";
chr14	StringTie	exon	24146534	24147394	1000	-	.	gene_id "MSTRG.58707"; transcript_id "MSTRG.58707.50"; exon_number "11";
chr14	StringTie	transcript	24265214	24271767	1000	-	.	gene_id "MSTRG.58707"; transcript_id "MSTRG.58707.502";
chr14	StringTie	exon	24265214	24265763	1000	-	.	gene_id "MSTRG.58707"; transcript_id "MSTRG.58707.502"; exon_number "1";
chr14	StringTie	exon	24266430	24266517	1000	-	.	gene_id "MSTRG.58707"; transcript_id "MSTRG.58707.502"; exon_number "2";
chr14	StringTie	exon	24266776	24266889	1000	-	.	gene_id "MSTRG.58707"; transcript_id "MSTRG.58707.502"; exon_number "3";
chr14	StringTie	exon	24267687	24267776	1000	-	.	gene_id "MSTRG.58707"; transcript_id "MSTRG.58707.502"; exon_number "4";
chr14	StringTie	exon	24267870	24267958	1000	-	.	gene_id "MSTRG.58707"; transcript_id "MSTRG.58707.502"; exon_number "5";
chr14	StringTie	exon	24268110	24268198	1000	-	.	gene_id "MSTRG.58707"; transcript_id "MSTRG.58707.502"; exon_number "6";
chr14	StringTie	exon	24268369	24268420	1000	-	.	gene_id "MSTRG.58707"; transcript_id "MSTRG.58707.502"; exon_number "7";
chr14	StringTie	exon	24268514	24268619	1000	-	.	gene_id "MSTRG.58707"; transcript_id "MSTRG.58707.502"; exon_number "8";
chr14	StringTie	exon	24268725	24268826	1000	-	.	gene_id "MSTRG.58707"; transcript_id "MSTRG.58707.502"; exon_number "9";
chr14	StringTie	exon	24268911	24268993	1000	-	.	gene_id "MSTRG.58707"; transcript_id "MSTRG.58707.502"; exon_number "10";
chr14	StringTie	exon	24269080	24269163	1000	-	.	gene_id "MSTRG.58707"; transcript_id "MSTRG.58707.502"; exon_number "11";
chr14	StringTie	exon	24269491	24269694	1000	-	.	gene_id "MSTRG.58707"; transcript_id "MSTRG.58707.502"; exon_number "12";
chr14	StringTie	exon	24269953	24270140	1000	-	.	gene_id "MSTRG.58707"; transcript_id "MSTRG.58707.502"; exon_number "13";
chr14	StringTie	exon	24270334	24270458	1000	-	.	gene_id "MSTRG.58707"; transcript_id "MSTRG.58707.502"; exon_number "14";
chr14	StringTie	exon	24270837	24270947	1000	-	.	gene_id "MSTRG.58707"; transcript_id "MSTRG.58707.502"; exon_number "15";
chr14	StringTie	exon	24271113	24271248	1000	-	.	gene_id "MSTRG.58707"; transcript_id "MSTRG.58707.502"; exon_number "16";
chr14	StringTie	exon	24271487	24271767	1000	-	.	gene_id "MSTRG.58707"; transcript_id "MSTRG.58707.502"; exon_number "17";
chr14	StringTie	transcript	24265282	24271678	1000	-	.	gene_id "MSTRG.58707"; transcript_id "MSTRG.58707.503";
chr14	StringTie	exon	24265282	24265763	1000	-	.	gene_id "MSTRG.58707"; transcript_id "MSTRG.58707.503"; exon_number "1";
chr14	StringTie	exon	24266430	24266517	1000	-	.	gene_id "MSTRG.58707"; transcript_id "MSTRG.58707.503"; exon_number "2";
chr14	StringTie	exon	24266665	24266683	1000	-	.	gene_id "MSTRG.58707"; transcript_id "MSTRG.58707.503"; exon_number "3";
chr14	StringTie	exon	24266776	24266889	1000	-	.	gene_id "MSTRG.58707"; transcript_id "MSTRG.58707.503"; exon_number "4";
chr14	StringTie	exon	24267660	24267776	1000	-	.	gene_id "MSTRG.58707"; transcript_id "MSTRG.58707.503"; exon_number "5";
chr14	StringTie	exon	24267870	24267958	1000	-	.	gene_id "MSTRG.58707"; transcript_id "MSTRG.58707.503"; exon_number "6";
chr14	StringTie	exon	24268110	24268198	1000	-	.	gene_id "MSTRG.58707"; transcript_id "MSTRG.58707.503"; exon_number "7";
chr14	StringTie	exon	24268369	24268420	1000	-	.	gene_id "MSTRG.58707"; transcript_id "MSTRG.58707.503"; exon_number "8";
chr14	StringTie	exon	24268514	24268619	1000	-	.	gene_id "MSTRG.58707"; transcript_id "MSTRG.58707.503"; exon_number "9";
chr14	StringTie	exon	24268725	24268826	1000	-	.	gene_id "MSTRG.58707"; transcript_id "MSTRG.58707.503"; exon_number "10";
chr14	StringTie	exon	24268911	24268993	1000	-	.	gene_id "MSTRG.58707"; transcript_id "MSTRG.58707.503"; exon_number "11";
chr14	StringTie	exon	24269080	24269163	1000	-	.	gene_id "MSTRG.58707"; transcript_id "MSTRG.58707.503"; exon_number "12";
chr14	StringTie	exon	24269491	24269694	1000	-	.	gene_id "MSTRG.58707"; transcript_id "MSTRG.58707.503"; exon_number "13";
chr14	StringTie	exon	24269953	24270140	1000	-	.	gene_id "MSTRG.58707"; transcript_id "MSTRG.58707.503"; exon_number "14";
chr14	StringTie	exon	24270334	24270458	1000	-	.	gene_id "MSTRG.58707"; transcript_id "MSTRG.58707.503"; exon_number "15";
chr14	StringTie	exon	24270837	24270947	1000	-	.	gene_id "MSTRG.58707"; transcript_id "MSTRG.58707.503"; exon_number "16";
chr14	StringTie	exon	24271113	24271169	1000	-	.	gene_id "MSTRG.58707"; transcript_id "MSTRG.58707.503"; exon_number "17";
chr14	StringTie	exon	24271487	24271678	1000	-	.	gene_id "MSTRG.58707"; transcript_id "MSTRG.58707.503"; exon_number "18";
chr14	StringTie	transcript	24265365	24271826	1000	-	.	gene_id "MSTRG.58707"; transcript_id "MSTRG.58707.504";
chr14	StringTie	exon	24265365	24265755	1000	-	.	gene_id "MSTRG.58707"; transcript_id "MSTRG.58707.504"; exon_number "1";
chr14	StringTie	exon	24266430	24266517	1000	-	.	gene_id "MSTRG.58707"; transcript_id "MSTRG.58707.504"; exon_number "2";
chr14	StringTie	exon	24266776	24266889	1000	-	.	gene_id "MSTRG.58707"; transcript_id "MSTRG.58707.504"; exon_number "3";
chr14	StringTie	exon	24267660	24267776	1000	-	.	gene_id "MSTRG.58707"; transcript_id "MSTRG.58707.504"; exon_number "4";
chr14	StringTie	exon	24267870	24267958	1000	-	.	gene_id "MSTRG.58707"; transcript_id "MSTRG.58707.504"; exon_number "5";
chr14	StringTie	exon	24268110	24268198	1000	-	.	gene_id "MSTRG.58707"; transcript_id "MSTRG.58707.504"; exon_number "6";
chr14	StringTie	exon	24268369	24268420	1000	-	.	gene_id "MSTRG.58707"; transcript_id "MSTRG.58707.504"; exon_number "7";
chr14	StringTie	exon	24268514	24268619	1000	-	.	gene_id "MSTRG.58707"; transcript_id "MSTRG.58707.504"; exon_number "8";
chr14	StringTie	exon	24268725	24268826	1000	-	.	gene_id "MSTRG.58707"; transcript_id "MSTRG.58707.504"; exon_number "9";
chr14	StringTie	exon	24268911	24268993	1000	-	.	gene_id "MSTRG.58707"; transcript_id "MSTRG.58707.504"; exon_number "10";
chr14	StringTie	exon	24269080	24269163	1000	-	.	gene_id "MSTRG.58707"; transcript_id "MSTRG.58707.504"; exon_number "11";
chr14	StringTie	exon	24269491	24269694	1000	-	.	gene_id "MSTRG.58707"; transcript_id "MSTRG.58707.504"; exon_number "12";
chr14	StringTie	exon	24269953	24270140	1000	-	.	gene_id "MSTRG.58707"; transcript_id "MSTRG.58707.504"; exon_number "13";
chr14	StringTie	exon	24270334	24270458	1000	-	.	gene_id "MSTRG.58707"; transcript_id "MSTRG.58707.504"; exon_number "14";
chr14	StringTie	exon	24270837	24270947	1000	-	.	gene_id "MSTRG.58707"; transcript_id "MSTRG.58707.504"; exon_number "15";
chr14	StringTie	exon	24271113	24271826	1000	-	.	gene_id "MSTRG.58707"; transcript_id "MSTRG.58707.504"; exon_number "16";
chr14	StringTie	transcript	24265379	24271538	1000	-	.	gene_id "MSTRG.58707"; transcript_id "MSTRG.58707.505";
chr14	StringTie	exon	24265379	24265763	1000	-	.	gene_id "MSTRG.58707"; transcript_id "MSTRG.58707.505"; exon_number "1";
chr14	StringTie	exon	24266430	24266517	1000	-	.	gene_id "MSTRG.58707"; transcript_id "MSTRG.58707.505"; exon_number "2";
chr14	StringTie	exon	24266776	24266889	1000	-	.	gene_id "MSTRG.58707"; transcript_id "MSTRG.58707.505"; exon_number "3";
chr14	StringTie	exon	24267660	24267776	1000	-	.	gene_id "MSTRG.58707"; transcript_id "MSTRG.58707.505"; exon_number "4";
chr14	StringTie	exon	24267870	24267958	1000	-	.	gene_id "MSTRG.58707"; transcript_id "MSTRG.58707.505"; exon_number "5";
chr14	StringTie	exon	24268110	24268198	1000	-	.	gene_id "MSTRG.58707"; transcript_id "MSTRG.58707.505"; exon_number "6";
chr14	StringTie	exon	24268369	24268420	1000	-	.	gene_id "MSTRG.58707"; transcript_id "MSTRG.58707.505"; exon_number "7";
chr14	StringTie	exon	24268514	24268619	1000	-	.	gene_id "MSTRG.58707"; transcript_id "MSTRG.58707.505"; exon_number "8";
chr14	StringTie	exon	24268725	24268826	1000	-	.	gene_id "MSTRG.58707"; transcript_id "MSTRG.58707.505"; exon_number "9";
chr14	StringTie	exon	24268911	24268993	1000	-	.	gene_id "MSTRG.58707"; transcript_id "MSTRG.58707.505"; exon_number "10";
chr14	StringTie	exon	24269080	24269694	1000	-	.	gene_id "MSTRG.58707"; transcript_id "MSTRG.58707.505"; exon_number "11";
chr14	StringTie	exon	24269953	24270140	1000	-	.	gene_id "MSTRG.58707"; transcript_id "MSTRG.58707.505"; exon_number "12";
chr14	StringTie	exon	24270360	24270458	1000	-	.	gene_id "MSTRG.58707"; transcript_id "MSTRG.58707.505"; exon_number "13";
chr14	StringTie	exon	24270837	24270947	1000	-	.	gene_id "MSTRG.58707"; transcript_id "MSTRG.58707.505"; exon_number "14";
chr14	StringTie	exon	24271113	24271169	1000	-	.	gene_id "MSTRG.58707"; transcript_id "MSTRG.58707.505"; exon_number "15";
chr14	StringTie	exon	24271487	24271538	1000	-	.	gene_id "MSTRG.58707"; transcript_id "MSTRG.58707.505"; exon_number "16";
chr14	StringTie	transcript	24265390	24271348	1000	-	.	gene_id "MSTRG.58707"; transcript_id "MSTRG.58707.506";
chr14	StringTie	exon	24265390	24265763	1000	-	.	gene_id "MSTRG.58707"; transcript_id "MSTRG.58707.506"; exon_number "1";
chr14	StringTie	exon	24266430	24266517	1000	-	.	gene_id "MSTRG.58707"; transcript_id "MSTRG.58707.506"; exon_number "2";
chr14	StringTie	exon	24266776	24266889	1000	-	.	gene_id "MSTRG.58707"; transcript_id "MSTRG.58707.506"; exon_number "3";
chr14	StringTie	exon	24267687	24267776	1000	-	.	gene_id "MSTRG.58707"; transcript_id "MSTRG.58707.506"; exon_number "4";
chr14	StringTie	exon	24267870	24267958	1000	-	.	gene_id "MSTRG.58707"; transcript_id "MSTRG.58707.506"; exon_number "5";
chr14	StringTie	exon	24268110	24268198	1000	-	.	gene_id "MSTRG.58707"; transcript_id "MSTRG.58707.506"; exon_number "6";
chr14	StringTie	exon	24268369	24268420	1000	-	.	gene_id "MSTRG.58707"; transcript_id "MSTRG.58707.506"; exon_number "7";
chr14	StringTie	exon	24268514	24268619	1000	-	.	gene_id "MSTRG.58707"; transcript_id "MSTRG.58707.506"; exon_number "8";
chr14	StringTie	exon	24268725	24268826	1000	-	.	gene_id "MSTRG.58707"; transcript_id "MSTRG.58707.506"; exon_number "9";
chr14	StringTie	exon	24268911	24268993	1000	-	.	gene_id "MSTRG.58707"; transcript_id "MSTRG.58707.506"; exon_number "10";
chr14	StringTie	exon	24269080	24269163	1000	-	.	gene_id "MSTRG.58707"; transcript_id "MSTRG.58707.506"; exon_number "11";
chr14	StringTie	exon	24269491	24269656	1000	-	.	gene_id "MSTRG.58707"; transcript_id "MSTRG.58707.506"; exon_number "12";
chr14	StringTie	exon	24269953	24270140	1000	-	.	gene_id "MSTRG.58707"; transcript_id "MSTRG.58707.506"; exon_number "13";
chr14	StringTie	exon	24270334	24270458	1000	-	.	gene_id "MSTRG.58707"; transcript_id "MSTRG.58707.506"; exon_number "14";
chr14	StringTie	exon	24270837	24270947	1000	-	.	gene_id "MSTRG.58707"; transcript_id "MSTRG.58707.506"; exon_number "15";
chr14	StringTie	exon	24271113	24271348	1000	-	.	gene_id "MSTRG.58707"; transcript_id "MSTRG.58707.506"; exon_number "16";
chr14	StringTie	transcript	24265405	24271587	1000	-	.	gene_id "MSTRG.58707"; transcript_id "MSTRG.58707.507";
chr14	StringTie	exon	24265405	24265763	1000	-	.	gene_id "MSTRG.58707"; transcript_id "MSTRG.58707.507"; exon_number "1";
chr14	StringTie	exon	24266430	24266517	1000	-	.	gene_id "MSTRG.58707"; transcript_id "MSTRG.58707.507"; exon_number "2";
chr14	StringTie	exon	24266776	24266889	1000	-	.	gene_id "MSTRG.58707"; transcript_id "MSTRG.58707.507"; exon_number "3";
chr14	StringTie	exon	24267660	24267776	1000	-	.	gene_id "MSTRG.58707"; transcript_id "MSTRG.58707.507"; exon_number "4";
chr14	StringTie	exon	24267870	24267958	1000	-	.	gene_id "MSTRG.58707"; transcript_id "MSTRG.58707.507"; exon_number "5";
chr14	StringTie	exon	24268110	24268198	1000	-	.	gene_id "MSTRG.58707"; transcript_id "MSTRG.58707.507"; exon_number "6";
chr14	StringTie	exon	24268369	24268619	1000	-	.	gene_id "MSTRG.58707"; transcript_id "MSTRG.58707.507"; exon_number "7";
chr14	StringTie	exon	24268725	24268826	1000	-	.	gene_id "MSTRG.58707"; transcript_id "MSTRG.58707.507"; exon_number "8";
chr14	StringTie	exon	24268911	24268993	1000	-	.	gene_id "MSTRG.58707"; transcript_id "MSTRG.58707.507"; exon_number "9";
chr14	StringTie	exon	24269080	24269163	1000	-	.	gene_id "MSTRG.58707"; transcript_id "MSTRG.58707.507"; exon_number "10";
chr14	StringTie	exon	24269270	24269401	1000	-	.	gene_id "MSTRG.58707"; transcript_id "MSTRG.58707.507"; exon_number "11";
chr14	StringTie	exon	24269491	24269694	1000	-	.	gene_id "MSTRG.58707"; transcript_id "MSTRG.58707.507"; exon_number "12";
chr14	StringTie	exon	24269953	24270140	1000	-	.	gene_id "MSTRG.58707"; transcript_id "MSTRG.58707.507"; exon_number "13";
chr14	StringTie	exon	24270334	24270458	1000	-	.	gene_id "MSTRG.58707"; transcript_id "MSTRG.58707.507"; exon_number "14";
chr14	StringTie	exon	24270837	24270947	1000	-	.	gene_id "MSTRG.58707"; transcript_id "MSTRG.58707.507"; exon_number "15";
chr14	StringTie	exon	24271113	24271587	1000	-	.	gene_id "MSTRG.58707"; transcript_id "MSTRG.58707.507"; exon_number "16";
chr14	StringTie	transcript	24265434	24269163	1000	-	.	gene_id "MSTRG.58707"; transcript_id "MSTRG.58707.508";
chr14	StringTie	exon	24265434	24265763	1000	-	.	gene_id "MSTRG.58707"; transcript_id "MSTRG.58707.508"; exon_number "1";
chr14	StringTie	exon	24266430	24266517	1000	-	.	gene_id "MSTRG.58707"; transcript_id "MSTRG.58707.508"; exon_number "2";
chr14	StringTie	exon	24266776	24266889	1000	-	.	gene_id "MSTRG.58707"; transcript_id "MSTRG.58707.508"; exon_number "3";
chr14	StringTie	exon	24267687	24267776	1000	-	.	gene_id "MSTRG.58707"; transcript_id "MSTRG.58707.508"; exon_number "4";
chr14	StringTie	exon	24267870	24267958	1000	-	.	gene_id "MSTRG.58707"; transcript_id "MSTRG.58707.508"; exon_number "5";
chr14	StringTie	exon	24268110	24268198	1000	-	.	gene_id "MSTRG.58707"; transcript_id "MSTRG.58707.508"; exon_number "6";
chr14	StringTie	exon	24268369	24268420	1000	-	.	gene_id "MSTRG.58707"; transcript_id "MSTRG.58707.508"; exon_number "7";
chr14	StringTie	exon	24268827	24268993	1000	-	.	gene_id "MSTRG.58707"; transcript_id "MSTRG.58707.508"; exon_number "8";
chr14	StringTie	exon	24269080	24269163	1000	-	.	gene_id "MSTRG.58707"; transcript_id "MSTRG.58707.508"; exon_number "9";
chr14	StringTie	transcript	24265442	24271611	1000	-	.	gene_id "MSTRG.58707"; transcript_id "MSTRG.58707.509";
chr14	StringTie	exon	24265442	24265763	1000	-	.	gene_id "MSTRG.58707"; transcript_id "MSTRG.58707.509"; exon_number "1";
chr14	StringTie	exon	24266430	24266517	1000	-	.	gene_id "MSTRG.58707"; transcript_id "MSTRG.58707.509"; exon_number "2";
chr14	StringTie	exon	24266776	24266889	1000	-	.	gene_id "MSTRG.58707"; transcript_id "MSTRG.58707.509"; exon_number "3";
chr14	StringTie	exon	24267687	24267776	1000	-	.	gene_id "MSTRG.58707"; transcript_id "MSTRG.58707.509"; exon_number "4";
chr14	StringTie	exon	24267870	24267958	1000	-	.	gene_id "MSTRG.58707"; transcript_id "MSTRG.58707.509"; exon_number "5";
chr14	StringTie	exon	24268110	24268198	1000	-	.	gene_id "MSTRG.58707"; transcript_id "MSTRG.58707.509"; exon_number "6";
chr14	StringTie	exon	24268369	24268420	1000	-	.	gene_id "MSTRG.58707"; transcript_id "MSTRG.58707.509"; exon_number "7";
chr14	StringTie	exon	24268514	24268619	1000	-	.	gene_id "MSTRG.58707"; transcript_id "MSTRG.58707.509"; exon_number "8";
chr14	StringTie	exon	24268725	24268826	1000	-	.	gene_id "MSTRG.58707"; transcript_id "MSTRG.58707.509"; exon_number "9";
chr14	StringTie	exon	24268911	24268993	1000	-	.	gene_id "MSTRG.58707"; transcript_id "MSTRG.58707.509"; exon_number "10";
chr14	StringTie	exon	24269080	24269188	1000	-	.	gene_id "MSTRG.58707"; transcript_id "MSTRG.58707.509"; exon_number "11";
chr14	StringTie	exon	24269270	24269401	1000	-	.	gene_id "MSTRG.58707"; transcript_id "MSTRG.58707.509"; exon_number "12";
chr14	StringTie	exon	24269491	24269694	1000	-	.	gene_id "MSTRG.58707"; transcript_id "MSTRG.58707.509"; exon_number "13";
chr14	StringTie	exon	24269953	24270140	1000	-	.	gene_id "MSTRG.58707"; transcript_id "MSTRG.58707.509"; exon_number "14";
chr14	StringTie	exon	24270334	24270458	1000	-	.	gene_id "MSTRG.58707"; transcript_id "MSTRG.58707.509"; exon_number "15";
chr14	StringTie	exon	24270837	24270998	1000	-	.	gene_id "MSTRG.58707"; transcript_id "MSTRG.58707.509"; exon_number "16";
chr14	StringTie	exon	24271113	24271169	1000	-	.	gene_id "MSTRG.58707"; transcript_id "MSTRG.58707.509"; exon_number "17";
chr14	StringTie	exon	24271487	24271611	1000	-	.	gene_id "MSTRG.58707"; transcript_id "MSTRG.58707.509"; exon_number "18";
chr14	StringTie	transcript	24143319	24147570	1000	-	.	gene_id "MSTRG.58707"; transcript_id "MSTRG.58707.51";
chr14	StringTie	exon	24143319	24143489	1000	-	.	gene_id "MSTRG.58707"; transcript_id "MSTRG.58707.51"; exon_number "1";
chr14	StringTie	exon	24143585	24143671	1000	-	.	gene_id "MSTRG.58707"; transcript_id "MSTRG.58707.51"; exon_number "2";
chr14	StringTie	exon	24143975	24144029	1000	-	.	gene_id "MSTRG.58707"; transcript_id "MSTRG.58707.51"; exon_number "3";
chr14	StringTie	exon	24144192	24144259	1000	-	.	gene_id "MSTRG.58707"; transcript_id "MSTRG.58707.51"; exon_number "4";
chr14	StringTie	exon	24144400	24144468	1000	-	.	gene_id "MSTRG.58707"; transcript_id "MSTRG.58707.51"; exon_number "5";
chr14	StringTie	exon	24145058	24145119	1000	-	.	gene_id "MSTRG.58707"; transcript_id "MSTRG.58707.51"; exon_number "6";
chr14	StringTie	exon	24145243	24145273	1000	-	.	gene_id "MSTRG.58707"; transcript_id "MSTRG.58707.51"; exon_number "7";
chr14	StringTie	exon	24145379	24145465	1000	-	.	gene_id "MSTRG.58707"; transcript_id "MSTRG.58707.51"; exon_number "8";
chr14	StringTie	exon	24145710	24145772	1000	-	.	gene_id "MSTRG.58707"; transcript_id "MSTRG.58707.51"; exon_number "9";
chr14	StringTie	exon	24146208	24146240	1000	-	.	gene_id "MSTRG.58707"; transcript_id "MSTRG.58707.51"; exon_number "10";
chr14	StringTie	exon	24146534	24147221	1000	-	.	gene_id "MSTRG.58707"; transcript_id "MSTRG.58707.51"; exon_number "11";
chr14	StringTie	exon	24147523	24147570	1000	-	.	gene_id "MSTRG.58707"; transcript_id "MSTRG.58707.51"; exon_number "12";
chr14	StringTie	transcript	24265448	24271583	1000	-	.	gene_id "MSTRG.58707"; transcript_id "MSTRG.58707.510";
chr14	StringTie	exon	24265448	24265763	1000	-	.	gene_id "MSTRG.58707"; transcript_id "MSTRG.58707.510"; exon_number "1";
chr14	StringTie	exon	24266430	24266517	1000	-	.	gene_id "MSTRG.58707"; transcript_id "MSTRG.58707.510"; exon_number "2";
chr14	StringTie	exon	24266776	24266889	1000	-	.	gene_id "MSTRG.58707"; transcript_id "MSTRG.58707.510"; exon_number "3";
chr14	StringTie	exon	24267660	24267776	1000	-	.	gene_id "MSTRG.58707"; transcript_id "MSTRG.58707.510"; exon_number "4";
chr14	StringTie	exon	24267870	24267958	1000	-	.	gene_id "MSTRG.58707"; transcript_id "MSTRG.58707.510"; exon_number "5";
chr14	StringTie	exon	24268110	24268198	1000	-	.	gene_id "MSTRG.58707"; transcript_id "MSTRG.58707.510"; exon_number "6";
chr14	StringTie	exon	24268369	24268420	1000	-	.	gene_id "MSTRG.58707"; transcript_id "MSTRG.58707.510"; exon_number "7";
chr14	StringTie	exon	24268514	24268826	1000	-	.	gene_id "MSTRG.58707"; transcript_id "MSTRG.58707.510"; exon_number "8";
chr14	StringTie	exon	24268911	24268993	1000	-	.	gene_id "MSTRG.58707"; transcript_id "MSTRG.58707.510"; exon_number "9";
chr14	StringTie	exon	24269080	24269163	1000	-	.	gene_id "MSTRG.58707"; transcript_id "MSTRG.58707.510"; exon_number "10";
chr14	StringTie	exon	24269270	24269401	1000	-	.	gene_id "MSTRG.58707"; transcript_id "MSTRG.58707.510"; exon_number "11";
chr14	StringTie	exon	24269491	24269551	1000	-	.	gene_id "MSTRG.58707"; transcript_id "MSTRG.58707.510"; exon_number "12";
chr14	StringTie	exon	24269953	24270140	1000	-	.	gene_id "MSTRG.58707"; transcript_id "MSTRG.58707.510"; exon_number "13";
chr14	StringTie	exon	24270334	24270458	1000	-	.	gene_id "MSTRG.58707"; transcript_id "MSTRG.58707.510"; exon_number "14";
chr14	StringTie	exon	24270837	24270947	1000	-	.	gene_id "MSTRG.58707"; transcript_id "MSTRG.58707.510"; exon_number "15";
chr14	StringTie	exon	24271113	24271169	1000	-	.	gene_id "MSTRG.58707"; transcript_id "MSTRG.58707.510"; exon_number "16";
chr14	StringTie	exon	24271487	24271583	1000	-	.	gene_id "MSTRG.58707"; transcript_id "MSTRG.58707.510"; exon_number "17";
chr14	StringTie	transcript	24265454	24271431	1000	-	.	gene_id "MSTRG.58707"; transcript_id "MSTRG.58707.511";
chr14	StringTie	exon	24265454	24265763	1000	-	.	gene_id "MSTRG.58707"; transcript_id "MSTRG.58707.511"; exon_number "1";
chr14	StringTie	exon	24266430	24266517	1000	-	.	gene_id "MSTRG.58707"; transcript_id "MSTRG.58707.511"; exon_number "2";
chr14	StringTie	exon	24266776	24266889	1000	-	.	gene_id "MSTRG.58707"; transcript_id "MSTRG.58707.511"; exon_number "3";
chr14	StringTie	exon	24267660	24267776	1000	-	.	gene_id "MSTRG.58707"; transcript_id "MSTRG.58707.511"; exon_number "4";
chr14	StringTie	exon	24267870	24267958	1000	-	.	gene_id "MSTRG.58707"; transcript_id "MSTRG.58707.511"; exon_number "5";
chr14	StringTie	exon	24268110	24268198	1000	-	.	gene_id "MSTRG.58707"; transcript_id "MSTRG.58707.511"; exon_number "6";
chr14	StringTie	exon	24268369	24268420	1000	-	.	gene_id "MSTRG.58707"; transcript_id "MSTRG.58707.511"; exon_number "7";
chr14	StringTie	exon	24268514	24268619	1000	-	.	gene_id "MSTRG.58707"; transcript_id "MSTRG.58707.511"; exon_number "8";
chr14	StringTie	exon	24268725	24268826	1000	-	.	gene_id "MSTRG.58707"; transcript_id "MSTRG.58707.511"; exon_number "9";
chr14	StringTie	exon	24268911	24268993	1000	-	.	gene_id "MSTRG.58707"; transcript_id "MSTRG.58707.511"; exon_number "10";
chr14	StringTie	exon	24269080	24269401	1000	-	.	gene_id "MSTRG.58707"; transcript_id "MSTRG.58707.511"; exon_number "11";
chr14	StringTie	exon	24269491	24269694	1000	-	.	gene_id "MSTRG.58707"; transcript_id "MSTRG.58707.511"; exon_number "12";
chr14	StringTie	exon	24269953	24270140	1000	-	.	gene_id "MSTRG.58707"; transcript_id "MSTRG.58707.511"; exon_number "13";
chr14	StringTie	exon	24270334	24270458	1000	-	.	gene_id "MSTRG.58707"; transcript_id "MSTRG.58707.511"; exon_number "14";
chr14	StringTie	exon	24270837	24270947	1000	-	.	gene_id "MSTRG.58707"; transcript_id "MSTRG.58707.511"; exon_number "15";
chr14	StringTie	exon	24271113	24271431	1000	-	.	gene_id "MSTRG.58707"; transcript_id "MSTRG.58707.511"; exon_number "16";
chr14	StringTie	transcript	24265457	24271327	1000	-	.	gene_id "MSTRG.58707"; transcript_id "MSTRG.58707.512";
chr14	StringTie	exon	24265457	24265763	1000	-	.	gene_id "MSTRG.58707"; transcript_id "MSTRG.58707.512"; exon_number "1";
chr14	StringTie	exon	24266430	24266889	1000	-	.	gene_id "MSTRG.58707"; transcript_id "MSTRG.58707.512"; exon_number "2";
chr14	StringTie	exon	24267660	24267776	1000	-	.	gene_id "MSTRG.58707"; transcript_id "MSTRG.58707.512"; exon_number "3";
chr14	StringTie	exon	24267870	24268198	1000	-	.	gene_id "MSTRG.58707"; transcript_id "MSTRG.58707.512"; exon_number "4";
chr14	StringTie	exon	24268369	24268420	1000	-	.	gene_id "MSTRG.58707"; transcript_id "MSTRG.58707.512"; exon_number "5";
chr14	StringTie	exon	24268514	24268619	1000	-	.	gene_id "MSTRG.58707"; transcript_id "MSTRG.58707.512"; exon_number "6";
chr14	StringTie	exon	24268725	24268826	1000	-	.	gene_id "MSTRG.58707"; transcript_id "MSTRG.58707.512"; exon_number "7";
chr14	StringTie	exon	24268911	24268993	1000	-	.	gene_id "MSTRG.58707"; transcript_id "MSTRG.58707.512"; exon_number "8";
chr14	StringTie	exon	24269080	24269163	1000	-	.	gene_id "MSTRG.58707"; transcript_id "MSTRG.58707.512"; exon_number "9";
chr14	StringTie	exon	24269491	24269694	1000	-	.	gene_id "MSTRG.58707"; transcript_id "MSTRG.58707.512"; exon_number "10";
chr14	StringTie	exon	24269953	24270140	1000	-	.	gene_id "MSTRG.58707"; transcript_id "MSTRG.58707.512"; exon_number "11";
chr14	StringTie	exon	24270334	24270452	1000	-	.	gene_id "MSTRG.58707"; transcript_id "MSTRG.58707.512"; exon_number "12";
chr14	StringTie	exon	24270837	24270947	1000	-	.	gene_id "MSTRG.58707"; transcript_id "MSTRG.58707.512"; exon_number "13";
chr14	StringTie	exon	24271113	24271327	1000	-	.	gene_id "MSTRG.58707"; transcript_id "MSTRG.58707.512"; exon_number "14";
chr14	StringTie	transcript	24265460	24271611	1000	-	.	gene_id "MSTRG.58707"; transcript_id "MSTRG.58707.513";
chr14	StringTie	exon	24265460	24265763	1000	-	.	gene_id "MSTRG.58707"; transcript_id "MSTRG.58707.513"; exon_number "1";
chr14	StringTie	exon	24266430	24266664	1000	-	.	gene_id "MSTRG.58707"; transcript_id "MSTRG.58707.513"; exon_number "2";
chr14	StringTie	exon	24266776	24266889	1000	-	.	gene_id "MSTRG.58707"; transcript_id "MSTRG.58707.513"; exon_number "3";
chr14	StringTie	exon	24267660	24267776	1000	-	.	gene_id "MSTRG.58707"; transcript_id "MSTRG.58707.513"; exon_number "4";
chr14	StringTie	exon	24267870	24267958	1000	-	.	gene_id "MSTRG.58707"; transcript_id "MSTRG.58707.513"; exon_number "5";
chr14	StringTie	exon	24268110	24268198	1000	-	.	gene_id "MSTRG.58707"; transcript_id "MSTRG.58707.513"; exon_number "6";
chr14	StringTie	exon	24268369	24268420	1000	-	.	gene_id "MSTRG.58707"; transcript_id "MSTRG.58707.513"; exon_number "7";
chr14	StringTie	exon	24268514	24268619	1000	-	.	gene_id "MSTRG.58707"; transcript_id "MSTRG.58707.513"; exon_number "8";
chr14	StringTie	exon	24268725	24268826	1000	-	.	gene_id "MSTRG.58707"; transcript_id "MSTRG.58707.513"; exon_number "9";
chr14	StringTie	exon	24268911	24268993	1000	-	.	gene_id "MSTRG.58707"; transcript_id "MSTRG.58707.513"; exon_number "10";
chr14	StringTie	exon	24269080	24269163	1000	-	.	gene_id "MSTRG.58707"; transcript_id "MSTRG.58707.513"; exon_number "11";
chr14	StringTie	exon	24269270	24269401	1000	-	.	gene_id "MSTRG.58707"; transcript_id "MSTRG.58707.513"; exon_number "12";
chr14	StringTie	exon	24269491	24269694	1000	-	.	gene_id "MSTRG.58707"; transcript_id "MSTRG.58707.513"; exon_number "13";
chr14	StringTie	exon	24269953	24270140	1000	-	.	gene_id "MSTRG.58707"; transcript_id "MSTRG.58707.513"; exon_number "14";
chr14	StringTie	exon	24270334	24270458	1000	-	.	gene_id "MSTRG.58707"; transcript_id "MSTRG.58707.513"; exon_number "15";
chr14	StringTie	exon	24270837	24270998	1000	-	.	gene_id "MSTRG.58707"; transcript_id "MSTRG.58707.513"; exon_number "16";
chr14	StringTie	exon	24271113	24271169	1000	-	.	gene_id "MSTRG.58707"; transcript_id "MSTRG.58707.513"; exon_number "17";
chr14	StringTie	exon	24271487	24271611	1000	-	.	gene_id "MSTRG.58707"; transcript_id "MSTRG.58707.513"; exon_number "18";
chr14	StringTie	transcript	24265466	24271931	1000	-	.	gene_id "MSTRG.58707"; transcript_id "MSTRG.58707.514";
chr14	StringTie	exon	24265466	24265763	1000	-	.	gene_id "MSTRG.58707"; transcript_id "MSTRG.58707.514"; exon_number "1";
chr14	StringTie	exon	24266430	24266683	1000	-	.	gene_id "MSTRG.58707"; transcript_id "MSTRG.58707.514"; exon_number "2";
chr14	StringTie	exon	24266776	24266889	1000	-	.	gene_id "MSTRG.58707"; transcript_id "MSTRG.58707.514"; exon_number "3";
chr14	StringTie	exon	24267660	24267776	1000	-	.	gene_id "MSTRG.58707"; transcript_id "MSTRG.58707.514"; exon_number "4";
chr14	StringTie	exon	24267870	24267958	1000	-	.	gene_id "MSTRG.58707"; transcript_id "MSTRG.58707.514"; exon_number "5";
chr14	StringTie	exon	24268110	24268198	1000	-	.	gene_id "MSTRG.58707"; transcript_id "MSTRG.58707.514"; exon_number "6";
chr14	StringTie	exon	24268369	24268420	1000	-	.	gene_id "MSTRG.58707"; transcript_id "MSTRG.58707.514"; exon_number "7";
chr14	StringTie	exon	24268514	24268619	1000	-	.	gene_id "MSTRG.58707"; transcript_id "MSTRG.58707.514"; exon_number "8";
chr14	StringTie	exon	24268725	24268826	1000	-	.	gene_id "MSTRG.58707"; transcript_id "MSTRG.58707.514"; exon_number "9";
chr14	StringTie	exon	24268911	24268993	1000	-	.	gene_id "MSTRG.58707"; transcript_id "MSTRG.58707.514"; exon_number "10";
chr14	StringTie	exon	24269080	24269163	1000	-	.	gene_id "MSTRG.58707"; transcript_id "MSTRG.58707.514"; exon_number "11";
chr14	StringTie	exon	24269491	24269694	1000	-	.	gene_id "MSTRG.58707"; transcript_id "MSTRG.58707.514"; exon_number "12";
chr14	StringTie	exon	24269953	24270140	1000	-	.	gene_id "MSTRG.58707"; transcript_id "MSTRG.58707.514"; exon_number "13";
chr14	StringTie	exon	24270334	24270458	1000	-	.	gene_id "MSTRG.58707"; transcript_id "MSTRG.58707.514"; exon_number "14";
chr14	StringTie	exon	24270837	24270947	1000	-	.	gene_id "MSTRG.58707"; transcript_id "MSTRG.58707.514"; exon_number "15";
chr14	StringTie	exon	24271113	24271169	1000	-	.	gene_id "MSTRG.58707"; transcript_id "MSTRG.58707.514"; exon_number "16";
chr14	StringTie	exon	24271487	24271931	1000	-	.	gene_id "MSTRG.58707"; transcript_id "MSTRG.58707.514"; exon_number "17";
chr14	StringTie	transcript	24265466	24272036	1000	-	.	gene_id "MSTRG.58707"; transcript_id "MSTRG.58707.515";
chr14	StringTie	exon	24265466	24265763	1000	-	.	gene_id "MSTRG.58707"; transcript_id "MSTRG.58707.515"; exon_number "1";
chr14	StringTie	exon	24266430	24266517	1000	-	.	gene_id "MSTRG.58707"; transcript_id "MSTRG.58707.515"; exon_number "2";
chr14	StringTie	exon	24266665	24266889	1000	-	.	gene_id "MSTRG.58707"; transcript_id "MSTRG.58707.515"; exon_number "3";
chr14	StringTie	exon	24267660	24267776	1000	-	.	gene_id "MSTRG.58707"; transcript_id "MSTRG.58707.515"; exon_number "4";
chr14	StringTie	exon	24267870	24267958	1000	-	.	gene_id "MSTRG.58707"; transcript_id "MSTRG.58707.515"; exon_number "5";
chr14	StringTie	exon	24268110	24268198	1000	-	.	gene_id "MSTRG.58707"; transcript_id "MSTRG.58707.515"; exon_number "6";
chr14	StringTie	exon	24268369	24268420	1000	-	.	gene_id "MSTRG.58707"; transcript_id "MSTRG.58707.515"; exon_number "7";
chr14	StringTie	exon	24268514	24268619	1000	-	.	gene_id "MSTRG.58707"; transcript_id "MSTRG.58707.515"; exon_number "8";
chr14	StringTie	exon	24268725	24268826	1000	-	.	gene_id "MSTRG.58707"; transcript_id "MSTRG.58707.515"; exon_number "9";
chr14	StringTie	exon	24268911	24268993	1000	-	.	gene_id "MSTRG.58707"; transcript_id "MSTRG.58707.515"; exon_number "10";
chr14	StringTie	exon	24269080	24269163	1000	-	.	gene_id "MSTRG.58707"; transcript_id "MSTRG.58707.515"; exon_number "11";
chr14	StringTie	exon	24269491	24269694	1000	-	.	gene_id "MSTRG.58707"; transcript_id "MSTRG.58707.515"; exon_number "12";
chr14	StringTie	exon	24269953	24270140	1000	-	.	gene_id "MSTRG.58707"; transcript_id "MSTRG.58707.515"; exon_number "13";
chr14	StringTie	exon	24270334	24270458	1000	-	.	gene_id "MSTRG.58707"; transcript_id "MSTRG.58707.515"; exon_number "14";
chr14	StringTie	exon	24270837	24270947	1000	-	.	gene_id "MSTRG.58707"; transcript_id "MSTRG.58707.515"; exon_number "15";
chr14	StringTie	exon	24271113	24271169	1000	-	.	gene_id "MSTRG.58707"; transcript_id "MSTRG.58707.515"; exon_number "16";
chr14	StringTie	exon	24271487	24272036	1000	-	.	gene_id "MSTRG.58707"; transcript_id "MSTRG.58707.515"; exon_number "17";
chr14	StringTie	transcript	24265466	24271614	1000	-	.	gene_id "MSTRG.58707"; transcript_id "MSTRG.58707.516";
chr14	StringTie	exon	24265466	24265763	1000	-	.	gene_id "MSTRG.58707"; transcript_id "MSTRG.58707.516"; exon_number "1";
chr14	StringTie	exon	24266430	24266517	1000	-	.	gene_id "MSTRG.58707"; transcript_id "MSTRG.58707.516"; exon_number "2";
chr14	StringTie	exon	24266665	24266683	1000	-	.	gene_id "MSTRG.58707"; transcript_id "MSTRG.58707.516"; exon_number "3";
chr14	StringTie	exon	24266776	24266889	1000	-	.	gene_id "MSTRG.58707"; transcript_id "MSTRG.58707.516"; exon_number "4";
chr14	StringTie	exon	24267660	24267776	1000	-	.	gene_id "MSTRG.58707"; transcript_id "MSTRG.58707.516"; exon_number "5";
chr14	StringTie	exon	24267870	24267958	1000	-	.	gene_id "MSTRG.58707"; transcript_id "MSTRG.58707.516"; exon_number "6";
chr14	StringTie	exon	24268110	24268198	1000	-	.	gene_id "MSTRG.58707"; transcript_id "MSTRG.58707.516"; exon_number "7";
chr14	StringTie	exon	24268369	24268420	1000	-	.	gene_id "MSTRG.58707"; transcript_id "MSTRG.58707.516"; exon_number "8";
chr14	StringTie	exon	24268514	24268619	1000	-	.	gene_id "MSTRG.58707"; transcript_id "MSTRG.58707.516"; exon_number "9";
chr14	StringTie	exon	24268725	24268826	1000	-	.	gene_id "MSTRG.58707"; transcript_id "MSTRG.58707.516"; exon_number "10";
chr14	StringTie	exon	24268911	24268993	1000	-	.	gene_id "MSTRG.58707"; transcript_id "MSTRG.58707.516"; exon_number "11";
chr14	StringTie	exon	24269080	24269163	1000	-	.	gene_id "MSTRG.58707"; transcript_id "MSTRG.58707.516"; exon_number "12";
chr14	StringTie	exon	24269491	24269694	1000	-	.	gene_id "MSTRG.58707"; transcript_id "MSTRG.58707.516"; exon_number "13";
chr14	StringTie	exon	24269953	24270140	1000	-	.	gene_id "MSTRG.58707"; transcript_id "MSTRG.58707.516"; exon_number "14";
chr14	StringTie	exon	24270334	24270458	1000	-	.	gene_id "MSTRG.58707"; transcript_id "MSTRG.58707.516"; exon_number "15";
chr14	StringTie	exon	24270837	24270998	1000	-	.	gene_id "MSTRG.58707"; transcript_id "MSTRG.58707.516"; exon_number "16";
chr14	StringTie	exon	24271113	24271248	1000	-	.	gene_id "MSTRG.58707"; transcript_id "MSTRG.58707.516"; exon_number "17";
chr14	StringTie	exon	24271487	24271614	1000	-	.	gene_id "MSTRG.58707"; transcript_id "MSTRG.58707.516"; exon_number "18";
chr14	StringTie	transcript	24265469	24271597	1000	-	.	gene_id "MSTRG.58707"; transcript_id "MSTRG.58707.517";
chr14	StringTie	exon	24265469	24265763	1000	-	.	gene_id "MSTRG.58707"; transcript_id "MSTRG.58707.517"; exon_number "1";
chr14	StringTie	exon	24266430	24266517	1000	-	.	gene_id "MSTRG.58707"; transcript_id "MSTRG.58707.517"; exon_number "2";
chr14	StringTie	exon	24266776	24266889	1000	-	.	gene_id "MSTRG.58707"; transcript_id "MSTRG.58707.517"; exon_number "3";
chr14	StringTie	exon	24267687	24267776	1000	-	.	gene_id "MSTRG.58707"; transcript_id "MSTRG.58707.517"; exon_number "4";
chr14	StringTie	exon	24267870	24267958	1000	-	.	gene_id "MSTRG.58707"; transcript_id "MSTRG.58707.517"; exon_number "5";
chr14	StringTie	exon	24268110	24268198	1000	-	.	gene_id "MSTRG.58707"; transcript_id "MSTRG.58707.517"; exon_number "6";
chr14	StringTie	exon	24268369	24268420	1000	-	.	gene_id "MSTRG.58707"; transcript_id "MSTRG.58707.517"; exon_number "7";
chr14	StringTie	exon	24268514	24268619	1000	-	.	gene_id "MSTRG.58707"; transcript_id "MSTRG.58707.517"; exon_number "8";
chr14	StringTie	exon	24268725	24268826	1000	-	.	gene_id "MSTRG.58707"; transcript_id "MSTRG.58707.517"; exon_number "9";
chr14	StringTie	exon	24268911	24268993	1000	-	.	gene_id "MSTRG.58707"; transcript_id "MSTRG.58707.517"; exon_number "10";
chr14	StringTie	exon	24269080	24269163	1000	-	.	gene_id "MSTRG.58707"; transcript_id "MSTRG.58707.517"; exon_number "11";
chr14	StringTie	exon	24269491	24269694	1000	-	.	gene_id "MSTRG.58707"; transcript_id "MSTRG.58707.517"; exon_number "12";
chr14	StringTie	exon	24269953	24270140	1000	-	.	gene_id "MSTRG.58707"; transcript_id "MSTRG.58707.517"; exon_number "13";
chr14	StringTie	exon	24270334	24270458	1000	-	.	gene_id "MSTRG.58707"; transcript_id "MSTRG.58707.517"; exon_number "14";
chr14	StringTie	exon	24270837	24270947	1000	-	.	gene_id "MSTRG.58707"; transcript_id "MSTRG.58707.517"; exon_number "15";
chr14	StringTie	exon	24271487	24271597	1000	-	.	gene_id "MSTRG.58707"; transcript_id "MSTRG.58707.517"; exon_number "16";
chr14	StringTie	transcript	24265469	24271597	1000	-	.	gene_id "MSTRG.58707"; transcript_id "MSTRG.58707.518";
chr14	StringTie	exon	24265469	24265763	1000	-	.	gene_id "MSTRG.58707"; transcript_id "MSTRG.58707.518"; exon_number "1";
chr14	StringTie	exon	24266430	24266664	1000	-	.	gene_id "MSTRG.58707"; transcript_id "MSTRG.58707.518"; exon_number "2";
chr14	StringTie	exon	24266776	24266889	1000	-	.	gene_id "MSTRG.58707"; transcript_id "MSTRG.58707.518"; exon_number "3";
chr14	StringTie	exon	24267660	24267776	1000	-	.	gene_id "MSTRG.58707"; transcript_id "MSTRG.58707.518"; exon_number "4";
chr14	StringTie	exon	24267870	24267958	1000	-	.	gene_id "MSTRG.58707"; transcript_id "MSTRG.58707.518"; exon_number "5";
chr14	StringTie	exon	24268110	24268198	1000	-	.	gene_id "MSTRG.58707"; transcript_id "MSTRG.58707.518"; exon_number "6";
chr14	StringTie	exon	24268369	24268420	1000	-	.	gene_id "MSTRG.58707"; transcript_id "MSTRG.58707.518"; exon_number "7";
chr14	StringTie	exon	24268514	24268619	1000	-	.	gene_id "MSTRG.58707"; transcript_id "MSTRG.58707.518"; exon_number "8";
chr14	StringTie	exon	24268725	24268826	1000	-	.	gene_id "MSTRG.58707"; transcript_id "MSTRG.58707.518"; exon_number "9";
chr14	StringTie	exon	24268911	24268993	1000	-	.	gene_id "MSTRG.58707"; transcript_id "MSTRG.58707.518"; exon_number "10";
chr14	StringTie	exon	24269080	24269163	1000	-	.	gene_id "MSTRG.58707"; transcript_id "MSTRG.58707.518"; exon_number "11";
chr14	StringTie	exon	24269491	24269694	1000	-	.	gene_id "MSTRG.58707"; transcript_id "MSTRG.58707.518"; exon_number "12";
chr14	StringTie	exon	24269953	24270140	1000	-	.	gene_id "MSTRG.58707"; transcript_id "MSTRG.58707.518"; exon_number "13";
chr14	StringTie	exon	24270334	24270458	1000	-	.	gene_id "MSTRG.58707"; transcript_id "MSTRG.58707.518"; exon_number "14";
chr14	StringTie	exon	24270837	24270947	1000	-	.	gene_id "MSTRG.58707"; transcript_id "MSTRG.58707.518"; exon_number "15";
chr14	StringTie	exon	24271487	24271597	1000	-	.	gene_id "MSTRG.58707"; transcript_id "MSTRG.58707.518"; exon_number "16";
chr14	StringTie	transcript	24265484	24272547	1000	-	.	gene_id "MSTRG.58707"; transcript_id "MSTRG.58707.519";
chr14	StringTie	exon	24265484	24265763	1000	-	.	gene_id "MSTRG.58707"; transcript_id "MSTRG.58707.519"; exon_number "1";
chr14	StringTie	exon	24266430	24266517	1000	-	.	gene_id "MSTRG.58707"; transcript_id "MSTRG.58707.519"; exon_number "2";
chr14	StringTie	exon	24266776	24266889	1000	-	.	gene_id "MSTRG.58707"; transcript_id "MSTRG.58707.519"; exon_number "3";
chr14	StringTie	exon	24267660	24267776	1000	-	.	gene_id "MSTRG.58707"; transcript_id "MSTRG.58707.519"; exon_number "4";
chr14	StringTie	exon	24267870	24267958	1000	-	.	gene_id "MSTRG.58707"; transcript_id "MSTRG.58707.519"; exon_number "5";
chr14	StringTie	exon	24268110	24268198	1000	-	.	gene_id "MSTRG.58707"; transcript_id "MSTRG.58707.519"; exon_number "6";
chr14	StringTie	exon	24268369	24268420	1000	-	.	gene_id "MSTRG.58707"; transcript_id "MSTRG.58707.519"; exon_number "7";
chr14	StringTie	exon	24268514	24268619	1000	-	.	gene_id "MSTRG.58707"; transcript_id "MSTRG.58707.519"; exon_number "8";
chr14	StringTie	exon	24268725	24268826	1000	-	.	gene_id "MSTRG.58707"; transcript_id "MSTRG.58707.519"; exon_number "9";
chr14	StringTie	exon	24268911	24268993	1000	-	.	gene_id "MSTRG.58707"; transcript_id "MSTRG.58707.519"; exon_number "10";
chr14	StringTie	exon	24269080	24269163	1000	-	.	gene_id "MSTRG.58707"; transcript_id "MSTRG.58707.519"; exon_number "11";
chr14	StringTie	exon	24269270	24269401	1000	-	.	gene_id "MSTRG.58707"; transcript_id "MSTRG.58707.519"; exon_number "12";
chr14	StringTie	exon	24269491	24269694	1000	-	.	gene_id "MSTRG.58707"; transcript_id "MSTRG.58707.519"; exon_number "13";
chr14	StringTie	exon	24269953	24270140	1000	-	.	gene_id "MSTRG.58707"; transcript_id "MSTRG.58707.519"; exon_number "14";
chr14	StringTie	exon	24270334	24270458	1000	-	.	gene_id "MSTRG.58707"; transcript_id "MSTRG.58707.519"; exon_number "15";
chr14	StringTie	exon	24270837	24270947	1000	-	.	gene_id "MSTRG.58707"; transcript_id "MSTRG.58707.519"; exon_number "16";
chr14	StringTie	exon	24271113	24272547	1000	-	.	gene_id "MSTRG.58707"; transcript_id "MSTRG.58707.519"; exon_number "17";
chr14	StringTie	transcript	24143354	24146678	1000	-	.	gene_id "MSTRG.58707"; transcript_id "MSTRG.58707.52";
chr14	StringTie	exon	24143354	24143489	1000	-	.	gene_id "MSTRG.58707"; transcript_id "MSTRG.58707.52"; exon_number "1";
chr14	StringTie	exon	24143585	24143671	1000	-	.	gene_id "MSTRG.58707"; transcript_id "MSTRG.58707.52"; exon_number "2";
chr14	StringTie	exon	24143975	24144029	1000	-	.	gene_id "MSTRG.58707"; transcript_id "MSTRG.58707.52"; exon_number "3";
chr14	StringTie	exon	24144192	24144253	1000	-	.	gene_id "MSTRG.58707"; transcript_id "MSTRG.58707.52"; exon_number "4";
chr14	StringTie	exon	24144400	24144468	1000	-	.	gene_id "MSTRG.58707"; transcript_id "MSTRG.58707.52"; exon_number "5";
chr14	StringTie	exon	24145058	24145155	1000	-	.	gene_id "MSTRG.58707"; transcript_id "MSTRG.58707.52"; exon_number "6";
chr14	StringTie	exon	24145243	24145273	1000	-	.	gene_id "MSTRG.58707"; transcript_id "MSTRG.58707.52"; exon_number "7";
chr14	StringTie	exon	24145379	24145465	1000	-	.	gene_id "MSTRG.58707"; transcript_id "MSTRG.58707.52"; exon_number "8";
chr14	StringTie	exon	24145710	24145896	1000	-	.	gene_id "MSTRG.58707"; transcript_id "MSTRG.58707.52"; exon_number "9";
chr14	StringTie	exon	24146208	24146240	1000	-	.	gene_id "MSTRG.58707"; transcript_id "MSTRG.58707.52"; exon_number "10";
chr14	StringTie	exon	24146534	24146678	1000	-	.	gene_id "MSTRG.58707"; transcript_id "MSTRG.58707.52"; exon_number "11";
chr14	StringTie	transcript	24265508	24271647	1000	-	.	gene_id "MSTRG.58707"; transcript_id "MSTRG.58707.520";
chr14	StringTie	exon	24265508	24265755	1000	-	.	gene_id "MSTRG.58707"; transcript_id "MSTRG.58707.520"; exon_number "1";
chr14	StringTie	exon	24266430	24266517	1000	-	.	gene_id "MSTRG.58707"; transcript_id "MSTRG.58707.520"; exon_number "2";
chr14	StringTie	exon	24266776	24266889	1000	-	.	gene_id "MSTRG.58707"; transcript_id "MSTRG.58707.520"; exon_number "3";
chr14	StringTie	exon	24267660	24267776	1000	-	.	gene_id "MSTRG.58707"; transcript_id "MSTRG.58707.520"; exon_number "4";
chr14	StringTie	exon	24267870	24267958	1000	-	.	gene_id "MSTRG.58707"; transcript_id "MSTRG.58707.520"; exon_number "5";
chr14	StringTie	exon	24268110	24268198	1000	-	.	gene_id "MSTRG.58707"; transcript_id "MSTRG.58707.520"; exon_number "6";
chr14	StringTie	exon	24268369	24268420	1000	-	.	gene_id "MSTRG.58707"; transcript_id "MSTRG.58707.520"; exon_number "7";
chr14	StringTie	exon	24268514	24268619	1000	-	.	gene_id "MSTRG.58707"; transcript_id "MSTRG.58707.520"; exon_number "8";
chr14	StringTie	exon	24268725	24268826	1000	-	.	gene_id "MSTRG.58707"; transcript_id "MSTRG.58707.520"; exon_number "9";
chr14	StringTie	exon	24268911	24268993	1000	-	.	gene_id "MSTRG.58707"; transcript_id "MSTRG.58707.520"; exon_number "10";
chr14	StringTie	exon	24269080	24269163	1000	-	.	gene_id "MSTRG.58707"; transcript_id "MSTRG.58707.520"; exon_number "11";
chr14	StringTie	exon	24269491	24269694	1000	-	.	gene_id "MSTRG.58707"; transcript_id "MSTRG.58707.520"; exon_number "12";
chr14	StringTie	exon	24269953	24270140	1000	-	.	gene_id "MSTRG.58707"; transcript_id "MSTRG.58707.520"; exon_number "13";
chr14	StringTie	exon	24270334	24270458	1000	-	.	gene_id "MSTRG.58707"; transcript_id "MSTRG.58707.520"; exon_number "14";
chr14	StringTie	exon	24270837	24270947	1000	-	.	gene_id "MSTRG.58707"; transcript_id "MSTRG.58707.520"; exon_number "15";
chr14	StringTie	exon	24271113	24271248	1000	-	.	gene_id "MSTRG.58707"; transcript_id "MSTRG.58707.520"; exon_number "16";
chr14	StringTie	exon	24271487	24271647	1000	-	.	gene_id "MSTRG.58707"; transcript_id "MSTRG.58707.520"; exon_number "17";
chr14	StringTie	transcript	24265509	24271348	1000	-	.	gene_id "MSTRG.58707"; transcript_id "MSTRG.58707.521";
chr14	StringTie	exon	24265509	24265763	1000	-	.	gene_id "MSTRG.58707"; transcript_id "MSTRG.58707.521"; exon_number "1";
chr14	StringTie	exon	24266430	24266517	1000	-	.	gene_id "MSTRG.58707"; transcript_id "MSTRG.58707.521"; exon_number "2";
chr14	StringTie	exon	24266776	24266889	1000	-	.	gene_id "MSTRG.58707"; transcript_id "MSTRG.58707.521"; exon_number "3";
chr14	StringTie	exon	24267660	24267776	1000	-	.	gene_id "MSTRG.58707"; transcript_id "MSTRG.58707.521"; exon_number "4";
chr14	StringTie	exon	24267870	24267958	1000	-	.	gene_id "MSTRG.58707"; transcript_id "MSTRG.58707.521"; exon_number "5";
chr14	StringTie	exon	24268110	24268198	1000	-	.	gene_id "MSTRG.58707"; transcript_id "MSTRG.58707.521"; exon_number "6";
chr14	StringTie	exon	24268369	24268420	1000	-	.	gene_id "MSTRG.58707"; transcript_id "MSTRG.58707.521"; exon_number "7";
chr14	StringTie	exon	24268514	24268619	1000	-	.	gene_id "MSTRG.58707"; transcript_id "MSTRG.58707.521"; exon_number "8";
chr14	StringTie	exon	24268725	24268826	1000	-	.	gene_id "MSTRG.58707"; transcript_id "MSTRG.58707.521"; exon_number "9";
chr14	StringTie	exon	24268911	24268993	1000	-	.	gene_id "MSTRG.58707"; transcript_id "MSTRG.58707.521"; exon_number "10";
chr14	StringTie	exon	24269080	24269163	1000	-	.	gene_id "MSTRG.58707"; transcript_id "MSTRG.58707.521"; exon_number "11";
chr14	StringTie	exon	24269491	24269694	1000	-	.	gene_id "MSTRG.58707"; transcript_id "MSTRG.58707.521"; exon_number "12";
chr14	StringTie	exon	24269953	24270140	1000	-	.	gene_id "MSTRG.58707"; transcript_id "MSTRG.58707.521"; exon_number "13";
chr14	StringTie	exon	24270334	24270452	1000	-	.	gene_id "MSTRG.58707"; transcript_id "MSTRG.58707.521"; exon_number "14";
chr14	StringTie	exon	24270837	24270947	1000	-	.	gene_id "MSTRG.58707"; transcript_id "MSTRG.58707.521"; exon_number "15";
chr14	StringTie	exon	24271113	24271348	1000	-	.	gene_id "MSTRG.58707"; transcript_id "MSTRG.58707.521"; exon_number "16";
chr14	StringTie	transcript	24265510	24271572	1000	-	.	gene_id "MSTRG.58707"; transcript_id "MSTRG.58707.522";
chr14	StringTie	exon	24265510	24265763	1000	-	.	gene_id "MSTRG.58707"; transcript_id "MSTRG.58707.522"; exon_number "1";
chr14	StringTie	exon	24266430	24266664	1000	-	.	gene_id "MSTRG.58707"; transcript_id "MSTRG.58707.522"; exon_number "2";
chr14	StringTie	exon	24266776	24266889	1000	-	.	gene_id "MSTRG.58707"; transcript_id "MSTRG.58707.522"; exon_number "3";
chr14	StringTie	exon	24267687	24267776	1000	-	.	gene_id "MSTRG.58707"; transcript_id "MSTRG.58707.522"; exon_number "4";
chr14	StringTie	exon	24267870	24267958	1000	-	.	gene_id "MSTRG.58707"; transcript_id "MSTRG.58707.522"; exon_number "5";
chr14	StringTie	exon	24268110	24268198	1000	-	.	gene_id "MSTRG.58707"; transcript_id "MSTRG.58707.522"; exon_number "6";
chr14	StringTie	exon	24268369	24268420	1000	-	.	gene_id "MSTRG.58707"; transcript_id "MSTRG.58707.522"; exon_number "7";
chr14	StringTie	exon	24268514	24268619	1000	-	.	gene_id "MSTRG.58707"; transcript_id "MSTRG.58707.522"; exon_number "8";
chr14	StringTie	exon	24268725	24268826	1000	-	.	gene_id "MSTRG.58707"; transcript_id "MSTRG.58707.522"; exon_number "9";
chr14	StringTie	exon	24268911	24268993	1000	-	.	gene_id "MSTRG.58707"; transcript_id "MSTRG.58707.522"; exon_number "10";
chr14	StringTie	exon	24269080	24269163	1000	-	.	gene_id "MSTRG.58707"; transcript_id "MSTRG.58707.522"; exon_number "11";
chr14	StringTie	exon	24269491	24269694	1000	-	.	gene_id "MSTRG.58707"; transcript_id "MSTRG.58707.522"; exon_number "12";
chr14	StringTie	exon	24269953	24270140	1000	-	.	gene_id "MSTRG.58707"; transcript_id "MSTRG.58707.522"; exon_number "13";
chr14	StringTie	exon	24270334	24270458	1000	-	.	gene_id "MSTRG.58707"; transcript_id "MSTRG.58707.522"; exon_number "14";
chr14	StringTie	exon	24270837	24270947	1000	-	.	gene_id "MSTRG.58707"; transcript_id "MSTRG.58707.522"; exon_number "15";
chr14	StringTie	exon	24271113	24271572	1000	-	.	gene_id "MSTRG.58707"; transcript_id "MSTRG.58707.522"; exon_number "16";
chr14	StringTie	transcript	24265511	24271963	1000	-	.	gene_id "MSTRG.58707"; transcript_id "MSTRG.58707.523";
chr14	StringTie	exon	24265511	24265763	1000	-	.	gene_id "MSTRG.58707"; transcript_id "MSTRG.58707.523"; exon_number "1";
chr14	StringTie	exon	24266430	24266517	1000	-	.	gene_id "MSTRG.58707"; transcript_id "MSTRG.58707.523"; exon_number "2";
chr14	StringTie	exon	24266776	24266889	1000	-	.	gene_id "MSTRG.58707"; transcript_id "MSTRG.58707.523"; exon_number "3";
chr14	StringTie	exon	24267660	24267776	1000	-	.	gene_id "MSTRG.58707"; transcript_id "MSTRG.58707.523"; exon_number "4";
chr14	StringTie	exon	24267870	24267958	1000	-	.	gene_id "MSTRG.58707"; transcript_id "MSTRG.58707.523"; exon_number "5";
chr14	StringTie	exon	24268110	24268198	1000	-	.	gene_id "MSTRG.58707"; transcript_id "MSTRG.58707.523"; exon_number "6";
chr14	StringTie	exon	24268369	24268420	1000	-	.	gene_id "MSTRG.58707"; transcript_id "MSTRG.58707.523"; exon_number "7";
chr14	StringTie	exon	24268514	24268619	1000	-	.	gene_id "MSTRG.58707"; transcript_id "MSTRG.58707.523"; exon_number "8";
chr14	StringTie	exon	24268725	24268826	1000	-	.	gene_id "MSTRG.58707"; transcript_id "MSTRG.58707.523"; exon_number "9";
chr14	StringTie	exon	24268911	24268993	1000	-	.	gene_id "MSTRG.58707"; transcript_id "MSTRG.58707.523"; exon_number "10";
chr14	StringTie	exon	24269080	24269163	1000	-	.	gene_id "MSTRG.58707"; transcript_id "MSTRG.58707.523"; exon_number "11";
chr14	StringTie	exon	24269491	24269694	1000	-	.	gene_id "MSTRG.58707"; transcript_id "MSTRG.58707.523"; exon_number "12";
chr14	StringTie	exon	24269953	24270140	1000	-	.	gene_id "MSTRG.58707"; transcript_id "MSTRG.58707.523"; exon_number "13";
chr14	StringTie	exon	24270334	24270458	1000	-	.	gene_id "MSTRG.58707"; transcript_id "MSTRG.58707.523"; exon_number "14";
chr14	StringTie	exon	24270837	24270998	1000	-	.	gene_id "MSTRG.58707"; transcript_id "MSTRG.58707.523"; exon_number "15";
chr14	StringTie	exon	24271113	24271169	1000	-	.	gene_id "MSTRG.58707"; transcript_id "MSTRG.58707.523"; exon_number "16";
chr14	StringTie	exon	24271487	24271963	1000	-	.	gene_id "MSTRG.58707"; transcript_id "MSTRG.58707.523"; exon_number "17";
chr14	StringTie	transcript	24265511	24271597	1000	-	.	gene_id "MSTRG.58707"; transcript_id "MSTRG.58707.524";
chr14	StringTie	exon	24265511	24265763	1000	-	.	gene_id "MSTRG.58707"; transcript_id "MSTRG.58707.524"; exon_number "1";
chr14	StringTie	exon	24266430	24266517	1000	-	.	gene_id "MSTRG.58707"; transcript_id "MSTRG.58707.524"; exon_number "2";
chr14	StringTie	exon	24266776	24266889	1000	-	.	gene_id "MSTRG.58707"; transcript_id "MSTRG.58707.524"; exon_number "3";
chr14	StringTie	exon	24267660	24267776	1000	-	.	gene_id "MSTRG.58707"; transcript_id "MSTRG.58707.524"; exon_number "4";
chr14	StringTie	exon	24267870	24267958	1000	-	.	gene_id "MSTRG.58707"; transcript_id "MSTRG.58707.524"; exon_number "5";
chr14	StringTie	exon	24268110	24268198	1000	-	.	gene_id "MSTRG.58707"; transcript_id "MSTRG.58707.524"; exon_number "6";
chr14	StringTie	exon	24268369	24268420	1000	-	.	gene_id "MSTRG.58707"; transcript_id "MSTRG.58707.524"; exon_number "7";
chr14	StringTie	exon	24268514	24268619	1000	-	.	gene_id "MSTRG.58707"; transcript_id "MSTRG.58707.524"; exon_number "8";
chr14	StringTie	exon	24268725	24268826	1000	-	.	gene_id "MSTRG.58707"; transcript_id "MSTRG.58707.524"; exon_number "9";
chr14	StringTie	exon	24268911	24268993	1000	-	.	gene_id "MSTRG.58707"; transcript_id "MSTRG.58707.524"; exon_number "10";
chr14	StringTie	exon	24269080	24269163	1000	-	.	gene_id "MSTRG.58707"; transcript_id "MSTRG.58707.524"; exon_number "11";
chr14	StringTie	exon	24269270	24269694	1000	-	.	gene_id "MSTRG.58707"; transcript_id "MSTRG.58707.524"; exon_number "12";
chr14	StringTie	exon	24269953	24270140	1000	-	.	gene_id "MSTRG.58707"; transcript_id "MSTRG.58707.524"; exon_number "13";
chr14	StringTie	exon	24270334	24270458	1000	-	.	gene_id "MSTRG.58707"; transcript_id "MSTRG.58707.524"; exon_number "14";
chr14	StringTie	exon	24270837	24270947	1000	-	.	gene_id "MSTRG.58707"; transcript_id "MSTRG.58707.524"; exon_number "15";
chr14	StringTie	exon	24271487	24271597	1000	-	.	gene_id "MSTRG.58707"; transcript_id "MSTRG.58707.524"; exon_number "16";
chr14	StringTie	transcript	24265513	24271662	1000	-	.	gene_id "MSTRG.58707"; transcript_id "MSTRG.58707.525";
chr14	StringTie	exon	24265513	24265763	1000	-	.	gene_id "MSTRG.58707"; transcript_id "MSTRG.58707.525"; exon_number "1";
chr14	StringTie	exon	24266430	24266511	1000	-	.	gene_id "MSTRG.58707"; transcript_id "MSTRG.58707.525"; exon_number "2";
chr14	StringTie	exon	24266557	24266889	1000	-	.	gene_id "MSTRG.58707"; transcript_id "MSTRG.58707.525"; exon_number "3";
chr14	StringTie	exon	24267660	24267776	1000	-	.	gene_id "MSTRG.58707"; transcript_id "MSTRG.58707.525"; exon_number "4";
chr14	StringTie	exon	24267870	24267958	1000	-	.	gene_id "MSTRG.58707"; transcript_id "MSTRG.58707.525"; exon_number "5";
chr14	StringTie	exon	24268110	24268198	1000	-	.	gene_id "MSTRG.58707"; transcript_id "MSTRG.58707.525"; exon_number "6";
chr14	StringTie	exon	24268369	24268420	1000	-	.	gene_id "MSTRG.58707"; transcript_id "MSTRG.58707.525"; exon_number "7";
chr14	StringTie	exon	24268514	24268619	1000	-	.	gene_id "MSTRG.58707"; transcript_id "MSTRG.58707.525"; exon_number "8";
chr14	StringTie	exon	24268725	24268826	1000	-	.	gene_id "MSTRG.58707"; transcript_id "MSTRG.58707.525"; exon_number "9";
chr14	StringTie	exon	24268911	24268993	1000	-	.	gene_id "MSTRG.58707"; transcript_id "MSTRG.58707.525"; exon_number "10";
chr14	StringTie	exon	24269080	24269163	1000	-	.	gene_id "MSTRG.58707"; transcript_id "MSTRG.58707.525"; exon_number "11";
chr14	StringTie	exon	24269491	24269694	1000	-	.	gene_id "MSTRG.58707"; transcript_id "MSTRG.58707.525"; exon_number "12";
chr14	StringTie	exon	24269953	24270140	1000	-	.	gene_id "MSTRG.58707"; transcript_id "MSTRG.58707.525"; exon_number "13";
chr14	StringTie	exon	24270334	24270458	1000	-	.	gene_id "MSTRG.58707"; transcript_id "MSTRG.58707.525"; exon_number "14";
chr14	StringTie	exon	24270837	24270947	1000	-	.	gene_id "MSTRG.58707"; transcript_id "MSTRG.58707.525"; exon_number "15";
chr14	StringTie	exon	24271113	24271169	1000	-	.	gene_id "MSTRG.58707"; transcript_id "MSTRG.58707.525"; exon_number "16";
chr14	StringTie	exon	24271487	24271662	1000	-	.	gene_id "MSTRG.58707"; transcript_id "MSTRG.58707.525"; exon_number "17";
chr14	StringTie	transcript	24265515	24271571	1000	-	.	gene_id "MSTRG.58707"; transcript_id "MSTRG.58707.526";
chr14	StringTie	exon	24265515	24265763	1000	-	.	gene_id "MSTRG.58707"; transcript_id "MSTRG.58707.526"; exon_number "1";
chr14	StringTie	exon	24266430	24266517	1000	-	.	gene_id "MSTRG.58707"; transcript_id "MSTRG.58707.526"; exon_number "2";
chr14	StringTie	exon	24266776	24266889	1000	-	.	gene_id "MSTRG.58707"; transcript_id "MSTRG.58707.526"; exon_number "3";
chr14	StringTie	exon	24267660	24267776	1000	-	.	gene_id "MSTRG.58707"; transcript_id "MSTRG.58707.526"; exon_number "4";
chr14	StringTie	exon	24267870	24267958	1000	-	.	gene_id "MSTRG.58707"; transcript_id "MSTRG.58707.526"; exon_number "5";
chr14	StringTie	exon	24268110	24268198	1000	-	.	gene_id "MSTRG.58707"; transcript_id "MSTRG.58707.526"; exon_number "6";
chr14	StringTie	exon	24268369	24268420	1000	-	.	gene_id "MSTRG.58707"; transcript_id "MSTRG.58707.526"; exon_number "7";
chr14	StringTie	exon	24268514	24268619	1000	-	.	gene_id "MSTRG.58707"; transcript_id "MSTRG.58707.526"; exon_number "8";
chr14	StringTie	exon	24268725	24268826	1000	-	.	gene_id "MSTRG.58707"; transcript_id "MSTRG.58707.526"; exon_number "9";
chr14	StringTie	exon	24268911	24268993	1000	-	.	gene_id "MSTRG.58707"; transcript_id "MSTRG.58707.526"; exon_number "10";
chr14	StringTie	exon	24269080	24269163	1000	-	.	gene_id "MSTRG.58707"; transcript_id "MSTRG.58707.526"; exon_number "11";
chr14	StringTie	exon	24269491	24269656	1000	-	.	gene_id "MSTRG.58707"; transcript_id "MSTRG.58707.526"; exon_number "12";
chr14	StringTie	exon	24269953	24270140	1000	-	.	gene_id "MSTRG.58707"; transcript_id "MSTRG.58707.526"; exon_number "13";
chr14	StringTie	exon	24270334	24270458	1000	-	.	gene_id "MSTRG.58707"; transcript_id "MSTRG.58707.526"; exon_number "14";
chr14	StringTie	exon	24270837	24270947	1000	-	.	gene_id "MSTRG.58707"; transcript_id "MSTRG.58707.526"; exon_number "15";
chr14	StringTie	exon	24271113	24271248	1000	-	.	gene_id "MSTRG.58707"; transcript_id "MSTRG.58707.526"; exon_number "16";
chr14	StringTie	exon	24271487	24271571	1000	-	.	gene_id "MSTRG.58707"; transcript_id "MSTRG.58707.526"; exon_number "17";
chr14	StringTie	transcript	24265520	24271538	1000	-	.	gene_id "MSTRG.58707"; transcript_id "MSTRG.58707.527";
chr14	StringTie	exon	24265520	24265763	1000	-	.	gene_id "MSTRG.58707"; transcript_id "MSTRG.58707.527"; exon_number "1";
chr14	StringTie	exon	24266430	24266889	1000	-	.	gene_id "MSTRG.58707"; transcript_id "MSTRG.58707.527"; exon_number "2";
chr14	StringTie	exon	24267660	24267776	1000	-	.	gene_id "MSTRG.58707"; transcript_id "MSTRG.58707.527"; exon_number "3";
chr14	StringTie	exon	24267870	24267958	1000	-	.	gene_id "MSTRG.58707"; transcript_id "MSTRG.58707.527"; exon_number "4";
chr14	StringTie	exon	24268110	24268198	1000	-	.	gene_id "MSTRG.58707"; transcript_id "MSTRG.58707.527"; exon_number "5";
chr14	StringTie	exon	24268369	24268420	1000	-	.	gene_id "MSTRG.58707"; transcript_id "MSTRG.58707.527"; exon_number "6";
chr14	StringTie	exon	24268514	24268619	1000	-	.	gene_id "MSTRG.58707"; transcript_id "MSTRG.58707.527"; exon_number "7";
chr14	StringTie	exon	24268725	24268826	1000	-	.	gene_id "MSTRG.58707"; transcript_id "MSTRG.58707.527"; exon_number "8";
chr14	StringTie	exon	24268911	24268993	1000	-	.	gene_id "MSTRG.58707"; transcript_id "MSTRG.58707.527"; exon_number "9";
chr14	StringTie	exon	24269080	24269163	1000	-	.	gene_id "MSTRG.58707"; transcript_id "MSTRG.58707.527"; exon_number "10";
chr14	StringTie	exon	24269491	24269694	1000	-	.	gene_id "MSTRG.58707"; transcript_id "MSTRG.58707.527"; exon_number "11";
chr14	StringTie	exon	24269953	24270140	1000	-	.	gene_id "MSTRG.58707"; transcript_id "MSTRG.58707.527"; exon_number "12";
chr14	StringTie	exon	24270360	24270458	1000	-	.	gene_id "MSTRG.58707"; transcript_id "MSTRG.58707.527"; exon_number "13";
chr14	StringTie	exon	24270837	24270947	1000	-	.	gene_id "MSTRG.58707"; transcript_id "MSTRG.58707.527"; exon_number "14";
chr14	StringTie	exon	24271113	24271169	1000	-	.	gene_id "MSTRG.58707"; transcript_id "MSTRG.58707.527"; exon_number "15";
chr14	StringTie	exon	24271487	24271538	1000	-	.	gene_id "MSTRG.58707"; transcript_id "MSTRG.58707.527"; exon_number "16";
chr14	StringTie	transcript	24265523	24271340	1000	-	.	gene_id "MSTRG.58707"; transcript_id "MSTRG.58707.528";
chr14	StringTie	exon	24265523	24265755	1000	-	.	gene_id "MSTRG.58707"; transcript_id "MSTRG.58707.528"; exon_number "1";
chr14	StringTie	exon	24266430	24266889	1000	-	.	gene_id "MSTRG.58707"; transcript_id "MSTRG.58707.528"; exon_number "2";
chr14	StringTie	exon	24267660	24267776	1000	-	.	gene_id "MSTRG.58707"; transcript_id "MSTRG.58707.528"; exon_number "3";
chr14	StringTie	exon	24267870	24267958	1000	-	.	gene_id "MSTRG.58707"; transcript_id "MSTRG.58707.528"; exon_number "4";
chr14	StringTie	exon	24268110	24268198	1000	-	.	gene_id "MSTRG.58707"; transcript_id "MSTRG.58707.528"; exon_number "5";
chr14	StringTie	exon	24268369	24268420	1000	-	.	gene_id "MSTRG.58707"; transcript_id "MSTRG.58707.528"; exon_number "6";
chr14	StringTie	exon	24268514	24268619	1000	-	.	gene_id "MSTRG.58707"; transcript_id "MSTRG.58707.528"; exon_number "7";
chr14	StringTie	exon	24268725	24268826	1000	-	.	gene_id "MSTRG.58707"; transcript_id "MSTRG.58707.528"; exon_number "8";
chr14	StringTie	exon	24268911	24268993	1000	-	.	gene_id "MSTRG.58707"; transcript_id "MSTRG.58707.528"; exon_number "9";
chr14	StringTie	exon	24269080	24269163	1000	-	.	gene_id "MSTRG.58707"; transcript_id "MSTRG.58707.528"; exon_number "10";
chr14	StringTie	exon	24269270	24269401	1000	-	.	gene_id "MSTRG.58707"; transcript_id "MSTRG.58707.528"; exon_number "11";
chr14	StringTie	exon	24269491	24269694	1000	-	.	gene_id "MSTRG.58707"; transcript_id "MSTRG.58707.528"; exon_number "12";
chr14	StringTie	exon	24269953	24270140	1000	-	.	gene_id "MSTRG.58707"; transcript_id "MSTRG.58707.528"; exon_number "13";
chr14	StringTie	exon	24270334	24270458	1000	-	.	gene_id "MSTRG.58707"; transcript_id "MSTRG.58707.528"; exon_number "14";
chr14	StringTie	exon	24270837	24270947	1000	-	.	gene_id "MSTRG.58707"; transcript_id "MSTRG.58707.528"; exon_number "15";
chr14	StringTie	exon	24271113	24271340	1000	-	.	gene_id "MSTRG.58707"; transcript_id "MSTRG.58707.528"; exon_number "16";
chr14	StringTie	transcript	24265523	24271561	1000	-	.	gene_id "MSTRG.58707"; transcript_id "MSTRG.58707.529";
chr14	StringTie	exon	24265523	24265763	1000	-	.	gene_id "MSTRG.58707"; transcript_id "MSTRG.58707.529"; exon_number "1";
chr14	StringTie	exon	24266430	24266664	1000	-	.	gene_id "MSTRG.58707"; transcript_id "MSTRG.58707.529"; exon_number "2";
chr14	StringTie	exon	24266776	24266889	1000	-	.	gene_id "MSTRG.58707"; transcript_id "MSTRG.58707.529"; exon_number "3";
chr14	StringTie	exon	24267687	24267776	1000	-	.	gene_id "MSTRG.58707"; transcript_id "MSTRG.58707.529"; exon_number "4";
chr14	StringTie	exon	24267870	24267958	1000	-	.	gene_id "MSTRG.58707"; transcript_id "MSTRG.58707.529"; exon_number "5";
chr14	StringTie	exon	24268110	24268198	1000	-	.	gene_id "MSTRG.58707"; transcript_id "MSTRG.58707.529"; exon_number "6";
chr14	StringTie	exon	24268369	24268420	1000	-	.	gene_id "MSTRG.58707"; transcript_id "MSTRG.58707.529"; exon_number "7";
chr14	StringTie	exon	24268514	24268619	1000	-	.	gene_id "MSTRG.58707"; transcript_id "MSTRG.58707.529"; exon_number "8";
chr14	StringTie	exon	24268725	24268826	1000	-	.	gene_id "MSTRG.58707"; transcript_id "MSTRG.58707.529"; exon_number "9";
chr14	StringTie	exon	24268911	24268993	1000	-	.	gene_id "MSTRG.58707"; transcript_id "MSTRG.58707.529"; exon_number "10";
chr14	StringTie	exon	24269080	24269163	1000	-	.	gene_id "MSTRG.58707"; transcript_id "MSTRG.58707.529"; exon_number "11";
chr14	StringTie	exon	24269270	24269401	1000	-	.	gene_id "MSTRG.58707"; transcript_id "MSTRG.58707.529"; exon_number "12";
chr14	StringTie	exon	24269491	24269694	1000	-	.	gene_id "MSTRG.58707"; transcript_id "MSTRG.58707.529"; exon_number "13";
chr14	StringTie	exon	24269953	24270140	1000	-	.	gene_id "MSTRG.58707"; transcript_id "MSTRG.58707.529"; exon_number "14";
chr14	StringTie	exon	24270334	24270458	1000	-	.	gene_id "MSTRG.58707"; transcript_id "MSTRG.58707.529"; exon_number "15";
chr14	StringTie	exon	24270837	24271561	1000	-	.	gene_id "MSTRG.58707"; transcript_id "MSTRG.58707.529"; exon_number "16";
chr14	StringTie	transcript	24143359	24146671	1000	-	.	gene_id "MSTRG.58707"; transcript_id "MSTRG.58707.53";
chr14	StringTie	exon	24143359	24143472	1000	-	.	gene_id "MSTRG.58707"; transcript_id "MSTRG.58707.53"; exon_number "1";
chr14	StringTie	exon	24143639	24143671	1000	-	.	gene_id "MSTRG.58707"; transcript_id "MSTRG.58707.53"; exon_number "2";
chr14	StringTie	exon	24143975	24144029	1000	-	.	gene_id "MSTRG.58707"; transcript_id "MSTRG.58707.53"; exon_number "3";
chr14	StringTie	exon	24144192	24144259	1000	-	.	gene_id "MSTRG.58707"; transcript_id "MSTRG.58707.53"; exon_number "4";
chr14	StringTie	exon	24144400	24144468	1000	-	.	gene_id "MSTRG.58707"; transcript_id "MSTRG.58707.53"; exon_number "5";
chr14	StringTie	exon	24145058	24145155	1000	-	.	gene_id "MSTRG.58707"; transcript_id "MSTRG.58707.53"; exon_number "6";
chr14	StringTie	exon	24145243	24145273	1000	-	.	gene_id "MSTRG.58707"; transcript_id "MSTRG.58707.53"; exon_number "7";
chr14	StringTie	exon	24145379	24145465	1000	-	.	gene_id "MSTRG.58707"; transcript_id "MSTRG.58707.53"; exon_number "8";
chr14	StringTie	exon	24145710	24145772	1000	-	.	gene_id "MSTRG.58707"; transcript_id "MSTRG.58707.53"; exon_number "9";
chr14	StringTie	exon	24146208	24146240	1000	-	.	gene_id "MSTRG.58707"; transcript_id "MSTRG.58707.53"; exon_number "10";
chr14	StringTie	exon	24146534	24146671	1000	-	.	gene_id "MSTRG.58707"; transcript_id "MSTRG.58707.53"; exon_number "11";
chr14	StringTie	transcript	24265524	24271183	1000	-	.	gene_id "MSTRG.58707"; transcript_id "MSTRG.58707.530";
chr14	StringTie	exon	24265524	24265763	1000	-	.	gene_id "MSTRG.58707"; transcript_id "MSTRG.58707.530"; exon_number "1";
chr14	StringTie	exon	24266430	24266889	1000	-	.	gene_id "MSTRG.58707"; transcript_id "MSTRG.58707.530"; exon_number "2";
chr14	StringTie	exon	24267660	24267958	1000	-	.	gene_id "MSTRG.58707"; transcript_id "MSTRG.58707.530"; exon_number "3";
chr14	StringTie	exon	24268110	24268420	1000	-	.	gene_id "MSTRG.58707"; transcript_id "MSTRG.58707.530"; exon_number "4";
chr14	StringTie	exon	24268514	24268619	1000	-	.	gene_id "MSTRG.58707"; transcript_id "MSTRG.58707.530"; exon_number "5";
chr14	StringTie	exon	24268725	24268826	1000	-	.	gene_id "MSTRG.58707"; transcript_id "MSTRG.58707.530"; exon_number "6";
chr14	StringTie	exon	24268911	24268993	1000	-	.	gene_id "MSTRG.58707"; transcript_id "MSTRG.58707.530"; exon_number "7";
chr14	StringTie	exon	24269080	24269163	1000	-	.	gene_id "MSTRG.58707"; transcript_id "MSTRG.58707.530"; exon_number "8";
chr14	StringTie	exon	24269491	24269694	1000	-	.	gene_id "MSTRG.58707"; transcript_id "MSTRG.58707.530"; exon_number "9";
chr14	StringTie	exon	24269953	24270140	1000	-	.	gene_id "MSTRG.58707"; transcript_id "MSTRG.58707.530"; exon_number "10";
chr14	StringTie	exon	24270334	24270458	1000	-	.	gene_id "MSTRG.58707"; transcript_id "MSTRG.58707.530"; exon_number "11";
chr14	StringTie	exon	24271113	24271183	1000	-	.	gene_id "MSTRG.58707"; transcript_id "MSTRG.58707.530"; exon_number "12";
chr14	StringTie	transcript	24265525	24271604	1000	-	.	gene_id "MSTRG.58707"; transcript_id "MSTRG.58707.531";
chr14	StringTie	exon	24265525	24265763	1000	-	.	gene_id "MSTRG.58707"; transcript_id "MSTRG.58707.531"; exon_number "1";
chr14	StringTie	exon	24266430	24266683	1000	-	.	gene_id "MSTRG.58707"; transcript_id "MSTRG.58707.531"; exon_number "2";
chr14	StringTie	exon	24266776	24266889	1000	-	.	gene_id "MSTRG.58707"; transcript_id "MSTRG.58707.531"; exon_number "3";
chr14	StringTie	exon	24267687	24267776	1000	-	.	gene_id "MSTRG.58707"; transcript_id "MSTRG.58707.531"; exon_number "4";
chr14	StringTie	exon	24267870	24267958	1000	-	.	gene_id "MSTRG.58707"; transcript_id "MSTRG.58707.531"; exon_number "5";
chr14	StringTie	exon	24268110	24268198	1000	-	.	gene_id "MSTRG.58707"; transcript_id "MSTRG.58707.531"; exon_number "6";
chr14	StringTie	exon	24268369	24268420	1000	-	.	gene_id "MSTRG.58707"; transcript_id "MSTRG.58707.531"; exon_number "7";
chr14	StringTie	exon	24268514	24268619	1000	-	.	gene_id "MSTRG.58707"; transcript_id "MSTRG.58707.531"; exon_number "8";
chr14	StringTie	exon	24268725	24268826	1000	-	.	gene_id "MSTRG.58707"; transcript_id "MSTRG.58707.531"; exon_number "9";
chr14	StringTie	exon	24268911	24268993	1000	-	.	gene_id "MSTRG.58707"; transcript_id "MSTRG.58707.531"; exon_number "10";
chr14	StringTie	exon	24269080	24269163	1000	-	.	gene_id "MSTRG.58707"; transcript_id "MSTRG.58707.531"; exon_number "11";
chr14	StringTie	exon	24269491	24269694	1000	-	.	gene_id "MSTRG.58707"; transcript_id "MSTRG.58707.531"; exon_number "12";
chr14	StringTie	exon	24269953	24270140	1000	-	.	gene_id "MSTRG.58707"; transcript_id "MSTRG.58707.531"; exon_number "13";
chr14	StringTie	exon	24270334	24270458	1000	-	.	gene_id "MSTRG.58707"; transcript_id "MSTRG.58707.531"; exon_number "14";
chr14	StringTie	exon	24270837	24270947	1000	-	.	gene_id "MSTRG.58707"; transcript_id "MSTRG.58707.531"; exon_number "15";
chr14	StringTie	exon	24271113	24271604	1000	-	.	gene_id "MSTRG.58707"; transcript_id "MSTRG.58707.531"; exon_number "16";
chr14	StringTie	transcript	24265528	24269163	1000	-	.	gene_id "MSTRG.58707"; transcript_id "MSTRG.58707.532";
chr14	StringTie	exon	24265528	24265763	1000	-	.	gene_id "MSTRG.58707"; transcript_id "MSTRG.58707.532"; exon_number "1";
chr14	StringTie	exon	24266430	24266889	1000	-	.	gene_id "MSTRG.58707"; transcript_id "MSTRG.58707.532"; exon_number "2";
chr14	StringTie	exon	24267660	24267679	1000	-	.	gene_id "MSTRG.58707"; transcript_id "MSTRG.58707.532"; exon_number "3";
chr14	StringTie	exon	24267713	24267776	1000	-	.	gene_id "MSTRG.58707"; transcript_id "MSTRG.58707.532"; exon_number "4";
chr14	StringTie	exon	24267870	24267958	1000	-	.	gene_id "MSTRG.58707"; transcript_id "MSTRG.58707.532"; exon_number "5";
chr14	StringTie	exon	24268110	24268198	1000	-	.	gene_id "MSTRG.58707"; transcript_id "MSTRG.58707.532"; exon_number "6";
chr14	StringTie	exon	24268369	24268420	1000	-	.	gene_id "MSTRG.58707"; transcript_id "MSTRG.58707.532"; exon_number "7";
chr14	StringTie	exon	24268514	24268619	1000	-	.	gene_id "MSTRG.58707"; transcript_id "MSTRG.58707.532"; exon_number "8";
chr14	StringTie	exon	24268725	24268826	1000	-	.	gene_id "MSTRG.58707"; transcript_id "MSTRG.58707.532"; exon_number "9";
chr14	StringTie	exon	24268911	24268993	1000	-	.	gene_id "MSTRG.58707"; transcript_id "MSTRG.58707.532"; exon_number "10";
chr14	StringTie	exon	24269080	24269163	1000	-	.	gene_id "MSTRG.58707"; transcript_id "MSTRG.58707.532"; exon_number "11";
chr14	StringTie	transcript	24265535	24271597	1000	-	.	gene_id "MSTRG.58707"; transcript_id "MSTRG.58707.533";
chr14	StringTie	exon	24265535	24265763	1000	-	.	gene_id "MSTRG.58707"; transcript_id "MSTRG.58707.533"; exon_number "1";
chr14	StringTie	exon	24266430	24266517	1000	-	.	gene_id "MSTRG.58707"; transcript_id "MSTRG.58707.533"; exon_number "2";
chr14	StringTie	exon	24266776	24266889	1000	-	.	gene_id "MSTRG.58707"; transcript_id "MSTRG.58707.533"; exon_number "3";
chr14	StringTie	exon	24267660	24267776	1000	-	.	gene_id "MSTRG.58707"; transcript_id "MSTRG.58707.533"; exon_number "4";
chr14	StringTie	exon	24267870	24267958	1000	-	.	gene_id "MSTRG.58707"; transcript_id "MSTRG.58707.533"; exon_number "5";
chr14	StringTie	exon	24268110	24268198	1000	-	.	gene_id "MSTRG.58707"; transcript_id "MSTRG.58707.533"; exon_number "6";
chr14	StringTie	exon	24268369	24268420	1000	-	.	gene_id "MSTRG.58707"; transcript_id "MSTRG.58707.533"; exon_number "7";
chr14	StringTie	exon	24268514	24268619	1000	-	.	gene_id "MSTRG.58707"; transcript_id "MSTRG.58707.533"; exon_number "8";
chr14	StringTie	exon	24268725	24268826	1000	-	.	gene_id "MSTRG.58707"; transcript_id "MSTRG.58707.533"; exon_number "9";
chr14	StringTie	exon	24268911	24268993	1000	-	.	gene_id "MSTRG.58707"; transcript_id "MSTRG.58707.533"; exon_number "10";
chr14	StringTie	exon	24269080	24269163	1000	-	.	gene_id "MSTRG.58707"; transcript_id "MSTRG.58707.533"; exon_number "11";
chr14	StringTie	exon	24269491	24269694	1000	-	.	gene_id "MSTRG.58707"; transcript_id "MSTRG.58707.533"; exon_number "12";
chr14	StringTie	exon	24269953	24270140	1000	-	.	gene_id "MSTRG.58707"; transcript_id "MSTRG.58707.533"; exon_number "13";
chr14	StringTie	exon	24270334	24270458	1000	-	.	gene_id "MSTRG.58707"; transcript_id "MSTRG.58707.533"; exon_number "14";
chr14	StringTie	exon	24270837	24270947	1000	-	.	gene_id "MSTRG.58707"; transcript_id "MSTRG.58707.533"; exon_number "15";
chr14	StringTie	exon	24271487	24271597	1000	-	.	gene_id "MSTRG.58707"; transcript_id "MSTRG.58707.533"; exon_number "16";
chr14	StringTie	transcript	24265537	24271585	1000	-	.	gene_id "MSTRG.58707"; transcript_id "MSTRG.58707.534";
chr14	StringTie	exon	24265537	24265763	1000	-	.	gene_id "MSTRG.58707"; transcript_id "MSTRG.58707.534"; exon_number "1";
chr14	StringTie	exon	24266430	24266664	1000	-	.	gene_id "MSTRG.58707"; transcript_id "MSTRG.58707.534"; exon_number "2";
chr14	StringTie	exon	24266776	24266889	1000	-	.	gene_id "MSTRG.58707"; transcript_id "MSTRG.58707.534"; exon_number "3";
chr14	StringTie	exon	24267687	24267776	1000	-	.	gene_id "MSTRG.58707"; transcript_id "MSTRG.58707.534"; exon_number "4";
chr14	StringTie	exon	24267870	24267958	1000	-	.	gene_id "MSTRG.58707"; transcript_id "MSTRG.58707.534"; exon_number "5";
chr14	StringTie	exon	24268110	24268198	1000	-	.	gene_id "MSTRG.58707"; transcript_id "MSTRG.58707.534"; exon_number "6";
chr14	StringTie	exon	24268369	24268420	1000	-	.	gene_id "MSTRG.58707"; transcript_id "MSTRG.58707.534"; exon_number "7";
chr14	StringTie	exon	24268514	24268619	1000	-	.	gene_id "MSTRG.58707"; transcript_id "MSTRG.58707.534"; exon_number "8";
chr14	StringTie	exon	24268725	24268826	1000	-	.	gene_id "MSTRG.58707"; transcript_id "MSTRG.58707.534"; exon_number "9";
chr14	StringTie	exon	24268911	24268993	1000	-	.	gene_id "MSTRG.58707"; transcript_id "MSTRG.58707.534"; exon_number "10";
chr14	StringTie	exon	24269080	24269163	1000	-	.	gene_id "MSTRG.58707"; transcript_id "MSTRG.58707.534"; exon_number "11";
chr14	StringTie	exon	24269491	24269694	1000	-	.	gene_id "MSTRG.58707"; transcript_id "MSTRG.58707.534"; exon_number "12";
chr14	StringTie	exon	24269953	24270140	1000	-	.	gene_id "MSTRG.58707"; transcript_id "MSTRG.58707.534"; exon_number "13";
chr14	StringTie	exon	24270334	24270458	1000	-	.	gene_id "MSTRG.58707"; transcript_id "MSTRG.58707.534"; exon_number "14";
chr14	StringTie	exon	24270837	24270998	1000	-	.	gene_id "MSTRG.58707"; transcript_id "MSTRG.58707.534"; exon_number "15";
chr14	StringTie	exon	24271113	24271169	1000	-	.	gene_id "MSTRG.58707"; transcript_id "MSTRG.58707.534"; exon_number "16";
chr14	StringTie	exon	24271487	24271585	1000	-	.	gene_id "MSTRG.58707"; transcript_id "MSTRG.58707.534"; exon_number "17";
chr14	StringTie	transcript	24265538	24268420	1000	-	.	gene_id "MSTRG.58707"; transcript_id "MSTRG.58707.535";
chr14	StringTie	exon	24265538	24265763	1000	-	.	gene_id "MSTRG.58707"; transcript_id "MSTRG.58707.535"; exon_number "1";
chr14	StringTie	exon	24266430	24266517	1000	-	.	gene_id "MSTRG.58707"; transcript_id "MSTRG.58707.535"; exon_number "2";
chr14	StringTie	exon	24266776	24266889	1000	-	.	gene_id "MSTRG.58707"; transcript_id "MSTRG.58707.535"; exon_number "3";
chr14	StringTie	exon	24267687	24267776	1000	-	.	gene_id "MSTRG.58707"; transcript_id "MSTRG.58707.535"; exon_number "4";
chr14	StringTie	exon	24267870	24267958	1000	-	.	gene_id "MSTRG.58707"; transcript_id "MSTRG.58707.535"; exon_number "5";
chr14	StringTie	exon	24268146	24268198	1000	-	.	gene_id "MSTRG.58707"; transcript_id "MSTRG.58707.535"; exon_number "6";
chr14	StringTie	exon	24268369	24268420	1000	-	.	gene_id "MSTRG.58707"; transcript_id "MSTRG.58707.535"; exon_number "7";
chr14	StringTie	transcript	24265538	24268420	1000	-	.	gene_id "MSTRG.58707"; transcript_id "MSTRG.58707.536";
chr14	StringTie	exon	24265538	24265593	1000	-	.	gene_id "MSTRG.58707"; transcript_id "MSTRG.58707.536"; exon_number "1";
chr14	StringTie	exon	24265616	24265763	1000	-	.	gene_id "MSTRG.58707"; transcript_id "MSTRG.58707.536"; exon_number "2";
chr14	StringTie	exon	24266430	24266517	1000	-	.	gene_id "MSTRG.58707"; transcript_id "MSTRG.58707.536"; exon_number "3";
chr14	StringTie	exon	24266776	24266889	1000	-	.	gene_id "MSTRG.58707"; transcript_id "MSTRG.58707.536"; exon_number "4";
chr14	StringTie	exon	24267687	24267776	1000	-	.	gene_id "MSTRG.58707"; transcript_id "MSTRG.58707.536"; exon_number "5";
chr14	StringTie	exon	24267870	24267958	1000	-	.	gene_id "MSTRG.58707"; transcript_id "MSTRG.58707.536"; exon_number "6";
chr14	StringTie	exon	24268110	24268198	1000	-	.	gene_id "MSTRG.58707"; transcript_id "MSTRG.58707.536"; exon_number "7";
chr14	StringTie	exon	24268369	24268420	1000	-	.	gene_id "MSTRG.58707"; transcript_id "MSTRG.58707.536"; exon_number "8";
chr14	StringTie	transcript	24265538	24269163	1000	-	.	gene_id "MSTRG.58707"; transcript_id "MSTRG.58707.537";
chr14	StringTie	exon	24265538	24265763	1000	-	.	gene_id "MSTRG.58707"; transcript_id "MSTRG.58707.537"; exon_number "1";
chr14	StringTie	exon	24266430	24266889	1000	-	.	gene_id "MSTRG.58707"; transcript_id "MSTRG.58707.537"; exon_number "2";
chr14	StringTie	exon	24267660	24267776	1000	-	.	gene_id "MSTRG.58707"; transcript_id "MSTRG.58707.537"; exon_number "3";
chr14	StringTie	exon	24267870	24267958	1000	-	.	gene_id "MSTRG.58707"; transcript_id "MSTRG.58707.537"; exon_number "4";
chr14	StringTie	exon	24268110	24268198	1000	-	.	gene_id "MSTRG.58707"; transcript_id "MSTRG.58707.537"; exon_number "5";
chr14	StringTie	exon	24268369	24268420	1000	-	.	gene_id "MSTRG.58707"; transcript_id "MSTRG.58707.537"; exon_number "6";
chr14	StringTie	exon	24268514	24268619	1000	-	.	gene_id "MSTRG.58707"; transcript_id "MSTRG.58707.537"; exon_number "7";
chr14	StringTie	exon	24268725	24268815	1000	-	.	gene_id "MSTRG.58707"; transcript_id "MSTRG.58707.537"; exon_number "8";
chr14	StringTie	exon	24268911	24268993	1000	-	.	gene_id "MSTRG.58707"; transcript_id "MSTRG.58707.537"; exon_number "9";
chr14	StringTie	exon	24269080	24269163	1000	-	.	gene_id "MSTRG.58707"; transcript_id "MSTRG.58707.537"; exon_number "10";
chr14	StringTie	transcript	24265538	24271337	1000	-	.	gene_id "MSTRG.58707"; transcript_id "MSTRG.58707.538";
chr14	StringTie	exon	24265538	24265763	1000	-	.	gene_id "MSTRG.58707"; transcript_id "MSTRG.58707.538"; exon_number "1";
chr14	StringTie	exon	24266430	24266517	1000	-	.	gene_id "MSTRG.58707"; transcript_id "MSTRG.58707.538"; exon_number "2";
chr14	StringTie	exon	24266776	24266889	1000	-	.	gene_id "MSTRG.58707"; transcript_id "MSTRG.58707.538"; exon_number "3";
chr14	StringTie	exon	24267660	24267776	1000	-	.	gene_id "MSTRG.58707"; transcript_id "MSTRG.58707.538"; exon_number "4";
chr14	StringTie	exon	24267870	24267958	1000	-	.	gene_id "MSTRG.58707"; transcript_id "MSTRG.58707.538"; exon_number "5";
chr14	StringTie	exon	24268110	24268198	1000	-	.	gene_id "MSTRG.58707"; transcript_id "MSTRG.58707.538"; exon_number "6";
chr14	StringTie	exon	24268369	24268420	1000	-	.	gene_id "MSTRG.58707"; transcript_id "MSTRG.58707.538"; exon_number "7";
chr14	StringTie	exon	24268514	24268619	1000	-	.	gene_id "MSTRG.58707"; transcript_id "MSTRG.58707.538"; exon_number "8";
chr14	StringTie	exon	24268725	24268826	1000	-	.	gene_id "MSTRG.58707"; transcript_id "MSTRG.58707.538"; exon_number "9";
chr14	StringTie	exon	24268911	24268993	1000	-	.	gene_id "MSTRG.58707"; transcript_id "MSTRG.58707.538"; exon_number "10";
chr14	StringTie	exon	24269080	24269163	1000	-	.	gene_id "MSTRG.58707"; transcript_id "MSTRG.58707.538"; exon_number "11";
chr14	StringTie	exon	24269491	24269694	1000	-	.	gene_id "MSTRG.58707"; transcript_id "MSTRG.58707.538"; exon_number "12";
chr14	StringTie	exon	24269953	24270140	1000	-	.	gene_id "MSTRG.58707"; transcript_id "MSTRG.58707.538"; exon_number "13";
chr14	StringTie	exon	24270334	24270458	1000	-	.	gene_id "MSTRG.58707"; transcript_id "MSTRG.58707.538"; exon_number "14";
chr14	StringTie	exon	24270822	24270947	1000	-	.	gene_id "MSTRG.58707"; transcript_id "MSTRG.58707.538"; exon_number "15";
chr14	StringTie	exon	24271113	24271337	1000	-	.	gene_id "MSTRG.58707"; transcript_id "MSTRG.58707.538"; exon_number "16";
chr14	StringTie	transcript	24265538	24271701	1000	-	.	gene_id "MSTRG.58707"; transcript_id "MSTRG.58707.539";
chr14	StringTie	exon	24265538	24265763	1000	-	.	gene_id "MSTRG.58707"; transcript_id "MSTRG.58707.539"; exon_number "1";
chr14	StringTie	exon	24266430	24266664	1000	-	.	gene_id "MSTRG.58707"; transcript_id "MSTRG.58707.539"; exon_number "2";
chr14	StringTie	exon	24266776	24266889	1000	-	.	gene_id "MSTRG.58707"; transcript_id "MSTRG.58707.539"; exon_number "3";
chr14	StringTie	exon	24267660	24267776	1000	-	.	gene_id "MSTRG.58707"; transcript_id "MSTRG.58707.539"; exon_number "4";
chr14	StringTie	exon	24267870	24267958	1000	-	.	gene_id "MSTRG.58707"; transcript_id "MSTRG.58707.539"; exon_number "5";
chr14	StringTie	exon	24268110	24268198	1000	-	.	gene_id "MSTRG.58707"; transcript_id "MSTRG.58707.539"; exon_number "6";
chr14	StringTie	exon	24268369	24268420	1000	-	.	gene_id "MSTRG.58707"; transcript_id "MSTRG.58707.539"; exon_number "7";
chr14	StringTie	exon	24268514	24268619	1000	-	.	gene_id "MSTRG.58707"; transcript_id "MSTRG.58707.539"; exon_number "8";
chr14	StringTie	exon	24268725	24268826	1000	-	.	gene_id "MSTRG.58707"; transcript_id "MSTRG.58707.539"; exon_number "9";
chr14	StringTie	exon	24268911	24268993	1000	-	.	gene_id "MSTRG.58707"; transcript_id "MSTRG.58707.539"; exon_number "10";
chr14	StringTie	exon	24269080	24269163	1000	-	.	gene_id "MSTRG.58707"; transcript_id "MSTRG.58707.539"; exon_number "11";
chr14	StringTie	exon	24269491	24269694	1000	-	.	gene_id "MSTRG.58707"; transcript_id "MSTRG.58707.539"; exon_number "12";
chr14	StringTie	exon	24269903	24270140	1000	-	.	gene_id "MSTRG.58707"; transcript_id "MSTRG.58707.539"; exon_number "13";
chr14	StringTie	exon	24270334	24270458	1000	-	.	gene_id "MSTRG.58707"; transcript_id "MSTRG.58707.539"; exon_number "14";
chr14	StringTie	exon	24270837	24270947	1000	-	.	gene_id "MSTRG.58707"; transcript_id "MSTRG.58707.539"; exon_number "15";
chr14	StringTie	exon	24271113	24271701	1000	-	.	gene_id "MSTRG.58707"; transcript_id "MSTRG.58707.539"; exon_number "16";
chr14	StringTie	transcript	24143360	24146680	1000	-	.	gene_id "MSTRG.58707"; transcript_id "MSTRG.58707.54";
chr14	StringTie	exon	24143360	24143489	1000	-	.	gene_id "MSTRG.58707"; transcript_id "MSTRG.58707.54"; exon_number "1";
chr14	StringTie	exon	24143585	24143671	1000	-	.	gene_id "MSTRG.58707"; transcript_id "MSTRG.58707.54"; exon_number "2";
chr14	StringTie	exon	24143975	24144029	1000	-	.	gene_id "MSTRG.58707"; transcript_id "MSTRG.58707.54"; exon_number "3";
chr14	StringTie	exon	24144192	24144259	1000	-	.	gene_id "MSTRG.58707"; transcript_id "MSTRG.58707.54"; exon_number "4";
chr14	StringTie	exon	24144400	24144468	1000	-	.	gene_id "MSTRG.58707"; transcript_id "MSTRG.58707.54"; exon_number "5";
chr14	StringTie	exon	24145058	24145155	1000	-	.	gene_id "MSTRG.58707"; transcript_id "MSTRG.58707.54"; exon_number "6";
chr14	StringTie	exon	24145243	24145273	1000	-	.	gene_id "MSTRG.58707"; transcript_id "MSTRG.58707.54"; exon_number "7";
chr14	StringTie	exon	24145379	24145462	1000	-	.	gene_id "MSTRG.58707"; transcript_id "MSTRG.58707.54"; exon_number "8";
chr14	StringTie	exon	24145710	24145896	1000	-	.	gene_id "MSTRG.58707"; transcript_id "MSTRG.58707.54"; exon_number "9";
chr14	StringTie	exon	24146208	24146240	1000	-	.	gene_id "MSTRG.58707"; transcript_id "MSTRG.58707.54"; exon_number "10";
chr14	StringTie	exon	24146534	24146680	1000	-	.	gene_id "MSTRG.58707"; transcript_id "MSTRG.58707.54"; exon_number "11";
chr14	StringTie	transcript	24265538	24271701	1000	-	.	gene_id "MSTRG.58707"; transcript_id "MSTRG.58707.540";
chr14	StringTie	exon	24265538	24265763	1000	-	.	gene_id "MSTRG.58707"; transcript_id "MSTRG.58707.540"; exon_number "1";
chr14	StringTie	exon	24266430	24266664	1000	-	.	gene_id "MSTRG.58707"; transcript_id "MSTRG.58707.540"; exon_number "2";
chr14	StringTie	exon	24266776	24266889	1000	-	.	gene_id "MSTRG.58707"; transcript_id "MSTRG.58707.540"; exon_number "3";
chr14	StringTie	exon	24267687	24267776	1000	-	.	gene_id "MSTRG.58707"; transcript_id "MSTRG.58707.540"; exon_number "4";
chr14	StringTie	exon	24267870	24267958	1000	-	.	gene_id "MSTRG.58707"; transcript_id "MSTRG.58707.540"; exon_number "5";
chr14	StringTie	exon	24268110	24268198	1000	-	.	gene_id "MSTRG.58707"; transcript_id "MSTRG.58707.540"; exon_number "6";
chr14	StringTie	exon	24268369	24268420	1000	-	.	gene_id "MSTRG.58707"; transcript_id "MSTRG.58707.540"; exon_number "7";
chr14	StringTie	exon	24268514	24268619	1000	-	.	gene_id "MSTRG.58707"; transcript_id "MSTRG.58707.540"; exon_number "8";
chr14	StringTie	exon	24268725	24268826	1000	-	.	gene_id "MSTRG.58707"; transcript_id "MSTRG.58707.540"; exon_number "9";
chr14	StringTie	exon	24268911	24268993	1000	-	.	gene_id "MSTRG.58707"; transcript_id "MSTRG.58707.540"; exon_number "10";
chr14	StringTie	exon	24269080	24269163	1000	-	.	gene_id "MSTRG.58707"; transcript_id "MSTRG.58707.540"; exon_number "11";
chr14	StringTie	exon	24269491	24269694	1000	-	.	gene_id "MSTRG.58707"; transcript_id "MSTRG.58707.540"; exon_number "12";
chr14	StringTie	exon	24269903	24270140	1000	-	.	gene_id "MSTRG.58707"; transcript_id "MSTRG.58707.540"; exon_number "13";
chr14	StringTie	exon	24270334	24270458	1000	-	.	gene_id "MSTRG.58707"; transcript_id "MSTRG.58707.540"; exon_number "14";
chr14	StringTie	exon	24270837	24270947	1000	-	.	gene_id "MSTRG.58707"; transcript_id "MSTRG.58707.540"; exon_number "15";
chr14	StringTie	exon	24271113	24271701	1000	-	.	gene_id "MSTRG.58707"; transcript_id "MSTRG.58707.540"; exon_number "16";
chr14	StringTie	transcript	24143360	24198728	1000	-	.	gene_id "MSTRG.58707"; transcript_id "MSTRG.58707.55";
chr14	StringTie	exon	24143360	24143489	1000	-	.	gene_id "MSTRG.58707"; transcript_id "MSTRG.58707.55"; exon_number "1";
chr14	StringTie	exon	24143585	24143671	1000	-	.	gene_id "MSTRG.58707"; transcript_id "MSTRG.58707.55"; exon_number "2";
chr14	StringTie	exon	24143975	24144029	1000	-	.	gene_id "MSTRG.58707"; transcript_id "MSTRG.58707.55"; exon_number "3";
chr14	StringTie	exon	24144192	24144259	1000	-	.	gene_id "MSTRG.58707"; transcript_id "MSTRG.58707.55"; exon_number "4";
chr14	StringTie	exon	24144400	24144468	1000	-	.	gene_id "MSTRG.58707"; transcript_id "MSTRG.58707.55"; exon_number "5";
chr14	StringTie	exon	24145058	24145155	1000	-	.	gene_id "MSTRG.58707"; transcript_id "MSTRG.58707.55"; exon_number "6";
chr14	StringTie	exon	24145243	24145273	1000	-	.	gene_id "MSTRG.58707"; transcript_id "MSTRG.58707.55"; exon_number "7";
chr14	StringTie	exon	24145379	24145465	1000	-	.	gene_id "MSTRG.58707"; transcript_id "MSTRG.58707.55"; exon_number "8";
chr14	StringTie	exon	24145710	24145774	1000	-	.	gene_id "MSTRG.58707"; transcript_id "MSTRG.58707.55"; exon_number "9";
chr14	StringTie	exon	24147113	24147221	1000	-	.	gene_id "MSTRG.58707"; transcript_id "MSTRG.58707.55"; exon_number "10";
chr14	StringTie	exon	24180176	24180572	1000	-	.	gene_id "MSTRG.58707"; transcript_id "MSTRG.58707.55"; exon_number "11";
chr14	StringTie	exon	24180689	24180758	1000	-	.	gene_id "MSTRG.58707"; transcript_id "MSTRG.58707.55"; exon_number "12";
chr14	StringTie	exon	24181513	24181617	1000	-	.	gene_id "MSTRG.58707"; transcript_id "MSTRG.58707.55"; exon_number "13";
chr14	StringTie	exon	24181711	24181843	1000	-	.	gene_id "MSTRG.58707"; transcript_id "MSTRG.58707.55"; exon_number "14";
chr14	StringTie	exon	24181955	24182163	1000	-	.	gene_id "MSTRG.58707"; transcript_id "MSTRG.58707.55"; exon_number "15";
chr14	StringTie	exon	24182278	24182403	1000	-	.	gene_id "MSTRG.58707"; transcript_id "MSTRG.58707.55"; exon_number "16";
chr14	StringTie	exon	24182792	24182842	1000	-	.	gene_id "MSTRG.58707"; transcript_id "MSTRG.58707.55"; exon_number "17";
chr14	StringTie	exon	24182976	24183169	1000	-	.	gene_id "MSTRG.58707"; transcript_id "MSTRG.58707.55"; exon_number "18";
chr14	StringTie	exon	24183250	24183355	1000	-	.	gene_id "MSTRG.58707"; transcript_id "MSTRG.58707.55"; exon_number "19";
chr14	StringTie	exon	24183456	24183513	1000	-	.	gene_id "MSTRG.58707"; transcript_id "MSTRG.58707.55"; exon_number "20";
chr14	StringTie	exon	24183590	24183667	1000	-	.	gene_id "MSTRG.58707"; transcript_id "MSTRG.58707.55"; exon_number "21";
chr14	StringTie	exon	24183783	24183898	1000	-	.	gene_id "MSTRG.58707"; transcript_id "MSTRG.58707.55"; exon_number "22";
chr14	StringTie	exon	24183998	24184109	1000	-	.	gene_id "MSTRG.58707"; transcript_id "MSTRG.58707.55"; exon_number "23";
chr14	StringTie	exon	24184298	24184418	1000	-	.	gene_id "MSTRG.58707"; transcript_id "MSTRG.58707.55"; exon_number "24";
chr14	StringTie	exon	24184650	24184763	1000	-	.	gene_id "MSTRG.58707"; transcript_id "MSTRG.58707.55"; exon_number "25";
chr14	StringTie	exon	24184867	24184980	1000	-	.	gene_id "MSTRG.58707"; transcript_id "MSTRG.58707.55"; exon_number "26";
chr14	StringTie	exon	24185183	24185312	1000	-	.	gene_id "MSTRG.58707"; transcript_id "MSTRG.58707.55"; exon_number "27";
chr14	StringTie	exon	24185459	24185567	1000	-	.	gene_id "MSTRG.58707"; transcript_id "MSTRG.58707.55"; exon_number "28";
chr14	StringTie	exon	24185861	24185970	1000	-	.	gene_id "MSTRG.58707"; transcript_id "MSTRG.58707.55"; exon_number "29";
chr14	StringTie	exon	24186129	24186182	1000	-	.	gene_id "MSTRG.58707"; transcript_id "MSTRG.58707.55"; exon_number "30";
chr14	StringTie	exon	24186287	24186451	1000	-	.	gene_id "MSTRG.58707"; transcript_id "MSTRG.58707.55"; exon_number "31";
chr14	StringTie	exon	24186708	24186791	1000	-	.	gene_id "MSTRG.58707"; transcript_id "MSTRG.58707.55"; exon_number "32";
chr14	StringTie	exon	24186878	24186979	1000	-	.	gene_id "MSTRG.58707"; transcript_id "MSTRG.58707.55"; exon_number "33";
chr14	StringTie	exon	24187085	24187150	1000	-	.	gene_id "MSTRG.58707"; transcript_id "MSTRG.58707.55"; exon_number "34";
chr14	StringTie	exon	24187400	24187579	1000	-	.	gene_id "MSTRG.58707"; transcript_id "MSTRG.58707.55"; exon_number "35";
chr14	StringTie	exon	24187667	24187796	1000	-	.	gene_id "MSTRG.58707"; transcript_id "MSTRG.58707.55"; exon_number "36";
chr14	StringTie	exon	24188216	24188257	1000	-	.	gene_id "MSTRG.58707"; transcript_id "MSTRG.58707.55"; exon_number "37";
chr14	StringTie	exon	24188344	24188423	1000	-	.	gene_id "MSTRG.58707"; transcript_id "MSTRG.58707.55"; exon_number "38";
chr14	StringTie	exon	24188552	24188638	1000	-	.	gene_id "MSTRG.58707"; transcript_id "MSTRG.58707.55"; exon_number "39";
chr14	StringTie	exon	24188719	24189808	1000	-	.	gene_id "MSTRG.58707"; transcript_id "MSTRG.58707.55"; exon_number "40";
chr14	StringTie	exon	24190380	24190653	1000	-	.	gene_id "MSTRG.58707"; transcript_id "MSTRG.58707.55"; exon_number "41";
chr14	StringTie	exon	24192171	24192356	1000	-	.	gene_id "MSTRG.58707"; transcript_id "MSTRG.58707.55"; exon_number "42";
chr14	StringTie	exon	24192648	24193269	1000	-	.	gene_id "MSTRG.58707"; transcript_id "MSTRG.58707.55"; exon_number "43";
chr14	StringTie	exon	24194675	24195036	1000	-	.	gene_id "MSTRG.58707"; transcript_id "MSTRG.58707.55"; exon_number "44";
chr14	StringTie	exon	24195346	24196828	1000	-	.	gene_id "MSTRG.58707"; transcript_id "MSTRG.58707.55"; exon_number "45";
chr14	StringTie	exon	24198557	24198728	1000	-	.	gene_id "MSTRG.58707"; transcript_id "MSTRG.58707.55"; exon_number "46";
chr14	StringTie	transcript	24143360	24146675	1000	-	.	gene_id "MSTRG.58707"; transcript_id "MSTRG.58707.56";
chr14	StringTie	exon	24143360	24143489	1000	-	.	gene_id "MSTRG.58707"; transcript_id "MSTRG.58707.56"; exon_number "1";
chr14	StringTie	exon	24143585	24143671	1000	-	.	gene_id "MSTRG.58707"; transcript_id "MSTRG.58707.56"; exon_number "2";
chr14	StringTie	exon	24143975	24144029	1000	-	.	gene_id "MSTRG.58707"; transcript_id "MSTRG.58707.56"; exon_number "3";
chr14	StringTie	exon	24144192	24144259	1000	-	.	gene_id "MSTRG.58707"; transcript_id "MSTRG.58707.56"; exon_number "4";
chr14	StringTie	exon	24144400	24144468	1000	-	.	gene_id "MSTRG.58707"; transcript_id "MSTRG.58707.56"; exon_number "5";
chr14	StringTie	exon	24145058	24145273	1000	-	.	gene_id "MSTRG.58707"; transcript_id "MSTRG.58707.56"; exon_number "6";
chr14	StringTie	exon	24145379	24145465	1000	-	.	gene_id "MSTRG.58707"; transcript_id "MSTRG.58707.56"; exon_number "7";
chr14	StringTie	exon	24145710	24145911	1000	-	.	gene_id "MSTRG.58707"; transcript_id "MSTRG.58707.56"; exon_number "8";
chr14	StringTie	exon	24146208	24146240	1000	-	.	gene_id "MSTRG.58707"; transcript_id "MSTRG.58707.56"; exon_number "9";
chr14	StringTie	exon	24146534	24146675	1000	-	.	gene_id "MSTRG.58707"; transcript_id "MSTRG.58707.56"; exon_number "10";
chr14	StringTie	transcript	24288817	24299853	1000	-	.	gene_id "MSTRG.58707"; transcript_id "MSTRG.58707.562";
chr14	StringTie	exon	24288817	24290343	1000	-	.	gene_id "MSTRG.58707"; transcript_id "MSTRG.58707.562"; exon_number "1";
chr14	StringTie	exon	24290722	24290995	1000	-	.	gene_id "MSTRG.58707"; transcript_id "MSTRG.58707.562"; exon_number "2";
chr14	StringTie	exon	24291139	24291219	1000	-	.	gene_id "MSTRG.58707"; transcript_id "MSTRG.58707.562"; exon_number "3";
chr14	StringTie	exon	24291556	24291625	1000	-	.	gene_id "MSTRG.58707"; transcript_id "MSTRG.58707.562"; exon_number "4";
chr14	StringTie	exon	24292184	24292330	1000	-	.	gene_id "MSTRG.58707"; transcript_id "MSTRG.58707.562"; exon_number "5";
chr14	StringTie	exon	24292652	24292784	1000	-	.	gene_id "MSTRG.58707"; transcript_id "MSTRG.58707.562"; exon_number "6";
chr14	StringTie	exon	24296509	24296588	1000	-	.	gene_id "MSTRG.58707"; transcript_id "MSTRG.58707.562"; exon_number "7";
chr14	StringTie	exon	24296738	24296881	1000	-	.	gene_id "MSTRG.58707"; transcript_id "MSTRG.58707.562"; exon_number "8";
chr14	StringTie	exon	24298957	24299130	1000	-	.	gene_id "MSTRG.58707"; transcript_id "MSTRG.58707.562"; exon_number "9";
chr14	StringTie	exon	24299581	24299853	1000	-	.	gene_id "MSTRG.58707"; transcript_id "MSTRG.58707.562"; exon_number "10";
chr14	StringTie	transcript	24289008	24300111	1000	-	.	gene_id "MSTRG.58707"; transcript_id "MSTRG.58707.563";
chr14	StringTie	exon	24289008	24290995	1000	-	.	gene_id "MSTRG.58707"; transcript_id "MSTRG.58707.563"; exon_number "1";
chr14	StringTie	exon	24291139	24291219	1000	-	.	gene_id "MSTRG.58707"; transcript_id "MSTRG.58707.563"; exon_number "2";
chr14	StringTie	exon	24292184	24292330	1000	-	.	gene_id "MSTRG.58707"; transcript_id "MSTRG.58707.563"; exon_number "3";
chr14	StringTie	exon	24292652	24292784	1000	-	.	gene_id "MSTRG.58707"; transcript_id "MSTRG.58707.563"; exon_number "4";
chr14	StringTie	exon	24296509	24296588	1000	-	.	gene_id "MSTRG.58707"; transcript_id "MSTRG.58707.563"; exon_number "5";
chr14	StringTie	exon	24296738	24296881	1000	-	.	gene_id "MSTRG.58707"; transcript_id "MSTRG.58707.563"; exon_number "6";
chr14	StringTie	exon	24298957	24299130	1000	-	.	gene_id "MSTRG.58707"; transcript_id "MSTRG.58707.563"; exon_number "7";
chr14	StringTie	exon	24299581	24299717	1000	-	.	gene_id "MSTRG.58707"; transcript_id "MSTRG.58707.563"; exon_number "8";
chr14	StringTie	exon	24300052	24300111	1000	-	.	gene_id "MSTRG.58707"; transcript_id "MSTRG.58707.563"; exon_number "9";
chr14	StringTie	transcript	24289269	24300067	1000	-	.	gene_id "MSTRG.58707"; transcript_id "MSTRG.58707.564";
chr14	StringTie	exon	24289269	24290567	1000	-	.	gene_id "MSTRG.58707"; transcript_id "MSTRG.58707.564"; exon_number "1";
chr14	StringTie	exon	24290722	24290995	1000	-	.	gene_id "MSTRG.58707"; transcript_id "MSTRG.58707.564"; exon_number "2";
chr14	StringTie	exon	24291139	24291219	1000	-	.	gene_id "MSTRG.58707"; transcript_id "MSTRG.58707.564"; exon_number "3";
chr14	StringTie	exon	24291556	24291625	1000	-	.	gene_id "MSTRG.58707"; transcript_id "MSTRG.58707.564"; exon_number "4";
chr14	StringTie	exon	24292184	24292330	1000	-	.	gene_id "MSTRG.58707"; transcript_id "MSTRG.58707.564"; exon_number "5";
chr14	StringTie	exon	24292652	24292784	1000	-	.	gene_id "MSTRG.58707"; transcript_id "MSTRG.58707.564"; exon_number "6";
chr14	StringTie	exon	24296509	24296588	1000	-	.	gene_id "MSTRG.58707"; transcript_id "MSTRG.58707.564"; exon_number "7";
chr14	StringTie	exon	24296738	24296881	1000	-	.	gene_id "MSTRG.58707"; transcript_id "MSTRG.58707.564"; exon_number "8";
chr14	StringTie	exon	24298957	24299130	1000	-	.	gene_id "MSTRG.58707"; transcript_id "MSTRG.58707.564"; exon_number "9";
chr14	StringTie	exon	24299581	24299756	1000	-	.	gene_id "MSTRG.58707"; transcript_id "MSTRG.58707.564"; exon_number "10";
chr14	StringTie	exon	24300052	24300067	1000	-	.	gene_id "MSTRG.58707"; transcript_id "MSTRG.58707.564"; exon_number "11";
chr14	StringTie	transcript	24289309	24300084	1000	-	.	gene_id "MSTRG.58707"; transcript_id "MSTRG.58707.565";
chr14	StringTie	exon	24289309	24290995	1000	-	.	gene_id "MSTRG.58707"; transcript_id "MSTRG.58707.565"; exon_number "1";
chr14	StringTie	exon	24291139	24291219	1000	-	.	gene_id "MSTRG.58707"; transcript_id "MSTRG.58707.565"; exon_number "2";
chr14	StringTie	exon	24291556	24291625	1000	-	.	gene_id "MSTRG.58707"; transcript_id "MSTRG.58707.565"; exon_number "3";
chr14	StringTie	exon	24292184	24292330	1000	-	.	gene_id "MSTRG.58707"; transcript_id "MSTRG.58707.565"; exon_number "4";
chr14	StringTie	exon	24292652	24292784	1000	-	.	gene_id "MSTRG.58707"; transcript_id "MSTRG.58707.565"; exon_number "5";
chr14	StringTie	exon	24296509	24296588	1000	-	.	gene_id "MSTRG.58707"; transcript_id "MSTRG.58707.565"; exon_number "6";
chr14	StringTie	exon	24298957	24299130	1000	-	.	gene_id "MSTRG.58707"; transcript_id "MSTRG.58707.565"; exon_number "7";
chr14	StringTie	exon	24299581	24299756	1000	-	.	gene_id "MSTRG.58707"; transcript_id "MSTRG.58707.565"; exon_number "8";
chr14	StringTie	exon	24300052	24300084	1000	-	.	gene_id "MSTRG.58707"; transcript_id "MSTRG.58707.565"; exon_number "9";
chr14	StringTie	transcript	24290022	24300114	1000	-	.	gene_id "MSTRG.58707"; transcript_id "MSTRG.58707.566";
chr14	StringTie	exon	24290022	24290995	1000	-	.	gene_id "MSTRG.58707"; transcript_id "MSTRG.58707.566"; exon_number "1";
chr14	StringTie	exon	24291139	24291219	1000	-	.	gene_id "MSTRG.58707"; transcript_id "MSTRG.58707.566"; exon_number "2";
chr14	StringTie	exon	24291556	24291625	1000	-	.	gene_id "MSTRG.58707"; transcript_id "MSTRG.58707.566"; exon_number "3";
chr14	StringTie	exon	24292184	24292330	1000	-	.	gene_id "MSTRG.58707"; transcript_id "MSTRG.58707.566"; exon_number "4";
chr14	StringTie	exon	24292652	24292784	1000	-	.	gene_id "MSTRG.58707"; transcript_id "MSTRG.58707.566"; exon_number "5";
chr14	StringTie	exon	24296509	24296588	1000	-	.	gene_id "MSTRG.58707"; transcript_id "MSTRG.58707.566"; exon_number "6";
chr14	StringTie	exon	24296738	24296881	1000	-	.	gene_id "MSTRG.58707"; transcript_id "MSTRG.58707.566"; exon_number "7";
chr14	StringTie	exon	24298957	24299130	1000	-	.	gene_id "MSTRG.58707"; transcript_id "MSTRG.58707.566"; exon_number "8";
chr14	StringTie	exon	24299581	24299756	1000	-	.	gene_id "MSTRG.58707"; transcript_id "MSTRG.58707.566"; exon_number "9";
chr14	StringTie	exon	24300052	24300114	1000	-	.	gene_id "MSTRG.58707"; transcript_id "MSTRG.58707.566"; exon_number "10";
chr14	StringTie	transcript	24290432	24298238	1000	-	.	gene_id "MSTRG.58707"; transcript_id "MSTRG.58707.567";
chr14	StringTie	exon	24290432	24290995	1000	-	.	gene_id "MSTRG.58707"; transcript_id "MSTRG.58707.567"; exon_number "1";
chr14	StringTie	exon	24291139	24291219	1000	-	.	gene_id "MSTRG.58707"; transcript_id "MSTRG.58707.567"; exon_number "2";
chr14	StringTie	exon	24291556	24291625	1000	-	.	gene_id "MSTRG.58707"; transcript_id "MSTRG.58707.567"; exon_number "3";
chr14	StringTie	exon	24292184	24292784	1000	-	.	gene_id "MSTRG.58707"; transcript_id "MSTRG.58707.567"; exon_number "4";
chr14	StringTie	exon	24296509	24296588	1000	-	.	gene_id "MSTRG.58707"; transcript_id "MSTRG.58707.567"; exon_number "5";
chr14	StringTie	exon	24296738	24296881	1000	-	.	gene_id "MSTRG.58707"; transcript_id "MSTRG.58707.567"; exon_number "6";
chr14	StringTie	exon	24297547	24298238	1000	-	.	gene_id "MSTRG.58707"; transcript_id "MSTRG.58707.567"; exon_number "7";
chr14	StringTie	transcript	24290437	24299760	1000	-	.	gene_id "MSTRG.58707"; transcript_id "MSTRG.58707.568";
chr14	StringTie	exon	24290437	24290995	1000	-	.	gene_id "MSTRG.58707"; transcript_id "MSTRG.58707.568"; exon_number "1";
chr14	StringTie	exon	24291139	24291219	1000	-	.	gene_id "MSTRG.58707"; transcript_id "MSTRG.58707.568"; exon_number "2";
chr14	StringTie	exon	24291556	24291625	1000	-	.	gene_id "MSTRG.58707"; transcript_id "MSTRG.58707.568"; exon_number "3";
chr14	StringTie	exon	24292184	24292330	1000	-	.	gene_id "MSTRG.58707"; transcript_id "MSTRG.58707.568"; exon_number "4";
chr14	StringTie	exon	24292652	24292782	1000	-	.	gene_id "MSTRG.58707"; transcript_id "MSTRG.58707.568"; exon_number "5";
chr14	StringTie	exon	24296509	24296588	1000	-	.	gene_id "MSTRG.58707"; transcript_id "MSTRG.58707.568"; exon_number "6";
chr14	StringTie	exon	24296738	24296881	1000	-	.	gene_id "MSTRG.58707"; transcript_id "MSTRG.58707.568"; exon_number "7";
chr14	StringTie	exon	24298957	24299130	1000	-	.	gene_id "MSTRG.58707"; transcript_id "MSTRG.58707.568"; exon_number "8";
chr14	StringTie	exon	24299581	24299760	1000	-	.	gene_id "MSTRG.58707"; transcript_id "MSTRG.58707.568"; exon_number "9";
chr14	StringTie	transcript	24290498	24299823	1000	-	.	gene_id "MSTRG.58707"; transcript_id "MSTRG.58707.569";
chr14	StringTie	exon	24290498	24290995	1000	-	.	gene_id "MSTRG.58707"; transcript_id "MSTRG.58707.569"; exon_number "1";
chr14	StringTie	exon	24291139	24291219	1000	-	.	gene_id "MSTRG.58707"; transcript_id "MSTRG.58707.569"; exon_number "2";
chr14	StringTie	exon	24296509	24296588	1000	-	.	gene_id "MSTRG.58707"; transcript_id "MSTRG.58707.569"; exon_number "3";
chr14	StringTie	exon	24296738	24296881	1000	-	.	gene_id "MSTRG.58707"; transcript_id "MSTRG.58707.569"; exon_number "4";
chr14	StringTie	exon	24298957	24299130	1000	-	.	gene_id "MSTRG.58707"; transcript_id "MSTRG.58707.569"; exon_number "5";
chr14	StringTie	exon	24299581	24299823	1000	-	.	gene_id "MSTRG.58707"; transcript_id "MSTRG.58707.569"; exon_number "6";
chr14	StringTie	transcript	24143360	24146668	1000	-	.	gene_id "MSTRG.58707"; transcript_id "MSTRG.58707.57";
chr14	StringTie	exon	24143360	24143489	1000	-	.	gene_id "MSTRG.58707"; transcript_id "MSTRG.58707.57"; exon_number "1";
chr14	StringTie	exon	24143585	24143671	1000	-	.	gene_id "MSTRG.58707"; transcript_id "MSTRG.58707.57"; exon_number "2";
chr14	StringTie	exon	24143975	24144029	1000	-	.	gene_id "MSTRG.58707"; transcript_id "MSTRG.58707.57"; exon_number "3";
chr14	StringTie	exon	24144193	24144259	1000	-	.	gene_id "MSTRG.58707"; transcript_id "MSTRG.58707.57"; exon_number "4";
chr14	StringTie	exon	24144400	24144468	1000	-	.	gene_id "MSTRG.58707"; transcript_id "MSTRG.58707.57"; exon_number "5";
chr14	StringTie	exon	24145058	24145155	1000	-	.	gene_id "MSTRG.58707"; transcript_id "MSTRG.58707.57"; exon_number "6";
chr14	StringTie	exon	24145243	24145273	1000	-	.	gene_id "MSTRG.58707"; transcript_id "MSTRG.58707.57"; exon_number "7";
chr14	StringTie	exon	24145379	24145465	1000	-	.	gene_id "MSTRG.58707"; transcript_id "MSTRG.58707.57"; exon_number "8";
chr14	StringTie	exon	24145710	24145772	1000	-	.	gene_id "MSTRG.58707"; transcript_id "MSTRG.58707.57"; exon_number "9";
chr14	StringTie	exon	24146208	24146240	1000	-	.	gene_id "MSTRG.58707"; transcript_id "MSTRG.58707.57"; exon_number "10";
chr14	StringTie	exon	24146534	24146668	1000	-	.	gene_id "MSTRG.58707"; transcript_id "MSTRG.58707.57"; exon_number "11";
chr14	StringTie	transcript	24290498	24299771	1000	-	.	gene_id "MSTRG.58707"; transcript_id "MSTRG.58707.570";
chr14	StringTie	exon	24290498	24290995	1000	-	.	gene_id "MSTRG.58707"; transcript_id "MSTRG.58707.570"; exon_number "1";
chr14	StringTie	exon	24291139	24291219	1000	-	.	gene_id "MSTRG.58707"; transcript_id "MSTRG.58707.570"; exon_number "2";
chr14	StringTie	exon	24292184	24292330	1000	-	.	gene_id "MSTRG.58707"; transcript_id "MSTRG.58707.570"; exon_number "3";
chr14	StringTie	exon	24292621	24292784	1000	-	.	gene_id "MSTRG.58707"; transcript_id "MSTRG.58707.570"; exon_number "4";
chr14	StringTie	exon	24296509	24296588	1000	-	.	gene_id "MSTRG.58707"; transcript_id "MSTRG.58707.570"; exon_number "5";
chr14	StringTie	exon	24296738	24296881	1000	-	.	gene_id "MSTRG.58707"; transcript_id "MSTRG.58707.570"; exon_number "6";
chr14	StringTie	exon	24298957	24299130	1000	-	.	gene_id "MSTRG.58707"; transcript_id "MSTRG.58707.570"; exon_number "7";
chr14	StringTie	exon	24299581	24299771	1000	-	.	gene_id "MSTRG.58707"; transcript_id "MSTRG.58707.570"; exon_number "8";
chr14	StringTie	transcript	24290517	24299751	1000	-	.	gene_id "MSTRG.58707"; transcript_id "MSTRG.58707.571";
chr14	StringTie	exon	24290517	24290995	1000	-	.	gene_id "MSTRG.58707"; transcript_id "MSTRG.58707.571"; exon_number "1";
chr14	StringTie	exon	24291139	24291219	1000	-	.	gene_id "MSTRG.58707"; transcript_id "MSTRG.58707.571"; exon_number "2";
chr14	StringTie	exon	24291556	24291625	1000	-	.	gene_id "MSTRG.58707"; transcript_id "MSTRG.58707.571"; exon_number "3";
chr14	StringTie	exon	24292184	24292330	1000	-	.	gene_id "MSTRG.58707"; transcript_id "MSTRG.58707.571"; exon_number "4";
chr14	StringTie	exon	24292621	24292784	1000	-	.	gene_id "MSTRG.58707"; transcript_id "MSTRG.58707.571"; exon_number "5";
chr14	StringTie	exon	24296509	24296588	1000	-	.	gene_id "MSTRG.58707"; transcript_id "MSTRG.58707.571"; exon_number "6";
chr14	StringTie	exon	24296738	24296881	1000	-	.	gene_id "MSTRG.58707"; transcript_id "MSTRG.58707.571"; exon_number "7";
chr14	StringTie	exon	24298957	24299130	1000	-	.	gene_id "MSTRG.58707"; transcript_id "MSTRG.58707.571"; exon_number "8";
chr14	StringTie	exon	24299581	24299751	1000	-	.	gene_id "MSTRG.58707"; transcript_id "MSTRG.58707.571"; exon_number "9";
chr14	StringTie	transcript	24290523	24297964	1000	-	.	gene_id "MSTRG.58707"; transcript_id "MSTRG.58707.572";
chr14	StringTie	exon	24290523	24290995	1000	-	.	gene_id "MSTRG.58707"; transcript_id "MSTRG.58707.572"; exon_number "1";
chr14	StringTie	exon	24291139	24291219	1000	-	.	gene_id "MSTRG.58707"; transcript_id "MSTRG.58707.572"; exon_number "2";
chr14	StringTie	exon	24291556	24291625	1000	-	.	gene_id "MSTRG.58707"; transcript_id "MSTRG.58707.572"; exon_number "3";
chr14	StringTie	exon	24292184	24292330	1000	-	.	gene_id "MSTRG.58707"; transcript_id "MSTRG.58707.572"; exon_number "4";
chr14	StringTie	exon	24292652	24292784	1000	-	.	gene_id "MSTRG.58707"; transcript_id "MSTRG.58707.572"; exon_number "5";
chr14	StringTie	exon	24296509	24296588	1000	-	.	gene_id "MSTRG.58707"; transcript_id "MSTRG.58707.572"; exon_number "6";
chr14	StringTie	exon	24296738	24296881	1000	-	.	gene_id "MSTRG.58707"; transcript_id "MSTRG.58707.572"; exon_number "7";
chr14	StringTie	exon	24297547	24297964	1000	-	.	gene_id "MSTRG.58707"; transcript_id "MSTRG.58707.572"; exon_number "8";
chr14	StringTie	transcript	24290534	24299805	1000	-	.	gene_id "MSTRG.58707"; transcript_id "MSTRG.58707.573";
chr14	StringTie	exon	24290534	24290995	1000	-	.	gene_id "MSTRG.58707"; transcript_id "MSTRG.58707.573"; exon_number "1";
chr14	StringTie	exon	24291139	24291219	1000	-	.	gene_id "MSTRG.58707"; transcript_id "MSTRG.58707.573"; exon_number "2";
chr14	StringTie	exon	24292184	24292330	1000	-	.	gene_id "MSTRG.58707"; transcript_id "MSTRG.58707.573"; exon_number "3";
chr14	StringTie	exon	24292621	24292784	1000	-	.	gene_id "MSTRG.58707"; transcript_id "MSTRG.58707.573"; exon_number "4";
chr14	StringTie	exon	24296509	24296588	1000	-	.	gene_id "MSTRG.58707"; transcript_id "MSTRG.58707.573"; exon_number "5";
chr14	StringTie	exon	24298957	24299130	1000	-	.	gene_id "MSTRG.58707"; transcript_id "MSTRG.58707.573"; exon_number "6";
chr14	StringTie	exon	24299581	24299805	1000	-	.	gene_id "MSTRG.58707"; transcript_id "MSTRG.58707.573"; exon_number "7";
chr14	StringTie	transcript	24290556	24299692	1000	-	.	gene_id "MSTRG.58707"; transcript_id "MSTRG.58707.574";
chr14	StringTie	exon	24290556	24290995	1000	-	.	gene_id "MSTRG.58707"; transcript_id "MSTRG.58707.574"; exon_number "1";
chr14	StringTie	exon	24291139	24291219	1000	-	.	gene_id "MSTRG.58707"; transcript_id "MSTRG.58707.574"; exon_number "2";
chr14	StringTie	exon	24292184	24292330	1000	-	.	gene_id "MSTRG.58707"; transcript_id "MSTRG.58707.574"; exon_number "3";
chr14	StringTie	exon	24296509	24296588	1000	-	.	gene_id "MSTRG.58707"; transcript_id "MSTRG.58707.574"; exon_number "4";
chr14	StringTie	exon	24296738	24296881	1000	-	.	gene_id "MSTRG.58707"; transcript_id "MSTRG.58707.574"; exon_number "5";
chr14	StringTie	exon	24298957	24299130	1000	-	.	gene_id "MSTRG.58707"; transcript_id "MSTRG.58707.574"; exon_number "6";
chr14	StringTie	exon	24299581	24299692	1000	-	.	gene_id "MSTRG.58707"; transcript_id "MSTRG.58707.574"; exon_number "7";
chr14	StringTie	transcript	24290573	24299804	1000	-	.	gene_id "MSTRG.58707"; transcript_id "MSTRG.58707.575";
chr14	StringTie	exon	24290573	24290995	1000	-	.	gene_id "MSTRG.58707"; transcript_id "MSTRG.58707.575"; exon_number "1";
chr14	StringTie	exon	24291139	24291219	1000	-	.	gene_id "MSTRG.58707"; transcript_id "MSTRG.58707.575"; exon_number "2";
chr14	StringTie	exon	24291556	24291625	1000	-	.	gene_id "MSTRG.58707"; transcript_id "MSTRG.58707.575"; exon_number "3";
chr14	StringTie	exon	24292184	24292330	1000	-	.	gene_id "MSTRG.58707"; transcript_id "MSTRG.58707.575"; exon_number "4";
chr14	StringTie	exon	24296509	24296588	1000	-	.	gene_id "MSTRG.58707"; transcript_id "MSTRG.58707.575"; exon_number "5";
chr14	StringTie	exon	24296738	24296881	1000	-	.	gene_id "MSTRG.58707"; transcript_id "MSTRG.58707.575"; exon_number "6";
chr14	StringTie	exon	24298957	24299130	1000	-	.	gene_id "MSTRG.58707"; transcript_id "MSTRG.58707.575"; exon_number "7";
chr14	StringTie	exon	24299581	24299804	1000	-	.	gene_id "MSTRG.58707"; transcript_id "MSTRG.58707.575"; exon_number "8";
chr14	StringTie	transcript	24290580	24299795	1000	-	.	gene_id "MSTRG.58707"; transcript_id "MSTRG.58707.576";
chr14	StringTie	exon	24290580	24290995	1000	-	.	gene_id "MSTRG.58707"; transcript_id "MSTRG.58707.576"; exon_number "1";
chr14	StringTie	exon	24291139	24291219	1000	-	.	gene_id "MSTRG.58707"; transcript_id "MSTRG.58707.576"; exon_number "2";
chr14	StringTie	exon	24291556	24291625	1000	-	.	gene_id "MSTRG.58707"; transcript_id "MSTRG.58707.576"; exon_number "3";
chr14	StringTie	exon	24292184	24292330	1000	-	.	gene_id "MSTRG.58707"; transcript_id "MSTRG.58707.576"; exon_number "4";
chr14	StringTie	exon	24292652	24292784	1000	-	.	gene_id "MSTRG.58707"; transcript_id "MSTRG.58707.576"; exon_number "5";
chr14	StringTie	exon	24296509	24296588	1000	-	.	gene_id "MSTRG.58707"; transcript_id "MSTRG.58707.576"; exon_number "6";
chr14	StringTie	exon	24296738	24296881	1000	-	.	gene_id "MSTRG.58707"; transcript_id "MSTRG.58707.576"; exon_number "7";
chr14	StringTie	exon	24298505	24299130	1000	-	.	gene_id "MSTRG.58707"; transcript_id "MSTRG.58707.576"; exon_number "8";
chr14	StringTie	exon	24299581	24299795	1000	-	.	gene_id "MSTRG.58707"; transcript_id "MSTRG.58707.576"; exon_number "9";
chr14	StringTie	transcript	24290594	24296592	1000	-	.	gene_id "MSTRG.58707"; transcript_id "MSTRG.58707.577";
chr14	StringTie	exon	24290594	24290995	1000	-	.	gene_id "MSTRG.58707"; transcript_id "MSTRG.58707.577"; exon_number "1";
chr14	StringTie	exon	24291139	24291219	1000	-	.	gene_id "MSTRG.58707"; transcript_id "MSTRG.58707.577"; exon_number "2";
chr14	StringTie	exon	24291556	24291625	1000	-	.	gene_id "MSTRG.58707"; transcript_id "MSTRG.58707.577"; exon_number "3";
chr14	StringTie	exon	24292096	24292784	1000	-	.	gene_id "MSTRG.58707"; transcript_id "MSTRG.58707.577"; exon_number "4";
chr14	StringTie	exon	24296509	24296592	1000	-	.	gene_id "MSTRG.58707"; transcript_id "MSTRG.58707.577"; exon_number "5";
chr14	StringTie	transcript	24290595	24299767	1000	-	.	gene_id "MSTRG.58707"; transcript_id "MSTRG.58707.578";
chr14	StringTie	exon	24290595	24290995	1000	-	.	gene_id "MSTRG.58707"; transcript_id "MSTRG.58707.578"; exon_number "1";
chr14	StringTie	exon	24291139	24291625	1000	-	.	gene_id "MSTRG.58707"; transcript_id "MSTRG.58707.578"; exon_number "2";
chr14	StringTie	exon	24292184	24292330	1000	-	.	gene_id "MSTRG.58707"; transcript_id "MSTRG.58707.578"; exon_number "3";
chr14	StringTie	exon	24292652	24292784	1000	-	.	gene_id "MSTRG.58707"; transcript_id "MSTRG.58707.578"; exon_number "4";
chr14	StringTie	exon	24296509	24296588	1000	-	.	gene_id "MSTRG.58707"; transcript_id "MSTRG.58707.578"; exon_number "5";
chr14	StringTie	exon	24296738	24298742	1000	-	.	gene_id "MSTRG.58707"; transcript_id "MSTRG.58707.578"; exon_number "6";
chr14	StringTie	exon	24298957	24299130	1000	-	.	gene_id "MSTRG.58707"; transcript_id "MSTRG.58707.578"; exon_number "7";
chr14	StringTie	exon	24299581	24299767	1000	-	.	gene_id "MSTRG.58707"; transcript_id "MSTRG.58707.578"; exon_number "8";
chr14	StringTie	transcript	24290598	24299807	1000	-	.	gene_id "MSTRG.58707"; transcript_id "MSTRG.58707.579";
chr14	StringTie	exon	24290598	24290995	1000	-	.	gene_id "MSTRG.58707"; transcript_id "MSTRG.58707.579"; exon_number "1";
chr14	StringTie	exon	24291139	24291219	1000	-	.	gene_id "MSTRG.58707"; transcript_id "MSTRG.58707.579"; exon_number "2";
chr14	StringTie	exon	24292184	24292330	1000	-	.	gene_id "MSTRG.58707"; transcript_id "MSTRG.58707.579"; exon_number "3";
chr14	StringTie	exon	24292652	24292784	1000	-	.	gene_id "MSTRG.58707"; transcript_id "MSTRG.58707.579"; exon_number "4";
chr14	StringTie	exon	24296509	24296588	1000	-	.	gene_id "MSTRG.58707"; transcript_id "MSTRG.58707.579"; exon_number "5";
chr14	StringTie	exon	24298957	24299130	1000	-	.	gene_id "MSTRG.58707"; transcript_id "MSTRG.58707.579"; exon_number "6";
chr14	StringTie	exon	24299581	24299807	1000	-	.	gene_id "MSTRG.58707"; transcript_id "MSTRG.58707.579"; exon_number "7";
chr14	StringTie	transcript	24143360	24146673	1000	-	.	gene_id "MSTRG.58707"; transcript_id "MSTRG.58707.58";
chr14	StringTie	exon	24143360	24143489	1000	-	.	gene_id "MSTRG.58707"; transcript_id "MSTRG.58707.58"; exon_number "1";
chr14	StringTie	exon	24143585	24143671	1000	-	.	gene_id "MSTRG.58707"; transcript_id "MSTRG.58707.58"; exon_number "2";
chr14	StringTie	exon	24143975	24144029	1000	-	.	gene_id "MSTRG.58707"; transcript_id "MSTRG.58707.58"; exon_number "3";
chr14	StringTie	exon	24144192	24144259	1000	-	.	gene_id "MSTRG.58707"; transcript_id "MSTRG.58707.58"; exon_number "4";
chr14	StringTie	exon	24144400	24144468	1000	-	.	gene_id "MSTRG.58707"; transcript_id "MSTRG.58707.58"; exon_number "5";
chr14	StringTie	exon	24145058	24145119	1000	-	.	gene_id "MSTRG.58707"; transcript_id "MSTRG.58707.58"; exon_number "6";
chr14	StringTie	exon	24145243	24145273	1000	-	.	gene_id "MSTRG.58707"; transcript_id "MSTRG.58707.58"; exon_number "7";
chr14	StringTie	exon	24145379	24145465	1000	-	.	gene_id "MSTRG.58707"; transcript_id "MSTRG.58707.58"; exon_number "8";
chr14	StringTie	exon	24145710	24145896	1000	-	.	gene_id "MSTRG.58707"; transcript_id "MSTRG.58707.58"; exon_number "9";
chr14	StringTie	exon	24146208	24146240	1000	-	.	gene_id "MSTRG.58707"; transcript_id "MSTRG.58707.58"; exon_number "10";
chr14	StringTie	exon	24146534	24146673	1000	-	.	gene_id "MSTRG.58707"; transcript_id "MSTRG.58707.58"; exon_number "11";
chr14	StringTie	transcript	24290598	24299790	1000	-	.	gene_id "MSTRG.58707"; transcript_id "MSTRG.58707.580";
chr14	StringTie	exon	24290598	24290995	1000	-	.	gene_id "MSTRG.58707"; transcript_id "MSTRG.58707.580"; exon_number "1";
chr14	StringTie	exon	24291139	24291219	1000	-	.	gene_id "MSTRG.58707"; transcript_id "MSTRG.58707.580"; exon_number "2";
chr14	StringTie	exon	24291556	24291625	1000	-	.	gene_id "MSTRG.58707"; transcript_id "MSTRG.58707.580"; exon_number "3";
chr14	StringTie	exon	24292184	24292330	1000	-	.	gene_id "MSTRG.58707"; transcript_id "MSTRG.58707.580"; exon_number "4";
chr14	StringTie	exon	24292652	24292784	1000	-	.	gene_id "MSTRG.58707"; transcript_id "MSTRG.58707.580"; exon_number "5";
chr14	StringTie	exon	24296509	24296588	1000	-	.	gene_id "MSTRG.58707"; transcript_id "MSTRG.58707.580"; exon_number "6";
chr14	StringTie	exon	24296738	24296881	1000	-	.	gene_id "MSTRG.58707"; transcript_id "MSTRG.58707.580"; exon_number "7";
chr14	StringTie	exon	24298505	24298738	1000	-	.	gene_id "MSTRG.58707"; transcript_id "MSTRG.58707.580"; exon_number "8";
chr14	StringTie	exon	24298957	24299130	1000	-	.	gene_id "MSTRG.58707"; transcript_id "MSTRG.58707.580"; exon_number "9";
chr14	StringTie	exon	24299581	24299790	1000	-	.	gene_id "MSTRG.58707"; transcript_id "MSTRG.58707.580"; exon_number "10";
chr14	StringTie	transcript	24290598	24299802	1000	-	.	gene_id "MSTRG.58707"; transcript_id "MSTRG.58707.581";
chr14	StringTie	exon	24290598	24290995	1000	-	.	gene_id "MSTRG.58707"; transcript_id "MSTRG.58707.581"; exon_number "1";
chr14	StringTie	exon	24291139	24291219	1000	-	.	gene_id "MSTRG.58707"; transcript_id "MSTRG.58707.581"; exon_number "2";
chr14	StringTie	exon	24291556	24291625	1000	-	.	gene_id "MSTRG.58707"; transcript_id "MSTRG.58707.581"; exon_number "3";
chr14	StringTie	exon	24292184	24292586	1000	-	.	gene_id "MSTRG.58707"; transcript_id "MSTRG.58707.581"; exon_number "4";
chr14	StringTie	exon	24298697	24298738	1000	-	.	gene_id "MSTRG.58707"; transcript_id "MSTRG.58707.581"; exon_number "5";
chr14	StringTie	exon	24298957	24299130	1000	-	.	gene_id "MSTRG.58707"; transcript_id "MSTRG.58707.581"; exon_number "6";
chr14	StringTie	exon	24299581	24299802	1000	-	.	gene_id "MSTRG.58707"; transcript_id "MSTRG.58707.581"; exon_number "7";
chr14	StringTie	transcript	24290598	24299805	1000	-	.	gene_id "MSTRG.58707"; transcript_id "MSTRG.58707.582";
chr14	StringTie	exon	24290598	24290995	1000	-	.	gene_id "MSTRG.58707"; transcript_id "MSTRG.58707.582"; exon_number "1";
chr14	StringTie	exon	24291139	24291219	1000	-	.	gene_id "MSTRG.58707"; transcript_id "MSTRG.58707.582"; exon_number "2";
chr14	StringTie	exon	24291556	24291625	1000	-	.	gene_id "MSTRG.58707"; transcript_id "MSTRG.58707.582"; exon_number "3";
chr14	StringTie	exon	24292184	24292330	1000	-	.	gene_id "MSTRG.58707"; transcript_id "MSTRG.58707.582"; exon_number "4";
chr14	StringTie	exon	24292652	24292784	1000	-	.	gene_id "MSTRG.58707"; transcript_id "MSTRG.58707.582"; exon_number "5";
chr14	StringTie	exon	24296509	24296588	1000	-	.	gene_id "MSTRG.58707"; transcript_id "MSTRG.58707.582"; exon_number "6";
chr14	StringTie	exon	24296738	24296881	1000	-	.	gene_id "MSTRG.58707"; transcript_id "MSTRG.58707.582"; exon_number "7";
chr14	StringTie	exon	24298957	24299028	1000	-	.	gene_id "MSTRG.58707"; transcript_id "MSTRG.58707.582"; exon_number "8";
chr14	StringTie	exon	24299581	24299805	1000	-	.	gene_id "MSTRG.58707"; transcript_id "MSTRG.58707.582"; exon_number "9";
chr14	StringTie	transcript	24143360	24146668	1000	-	.	gene_id "MSTRG.58707"; transcript_id "MSTRG.58707.59";
chr14	StringTie	exon	24143360	24143489	1000	-	.	gene_id "MSTRG.58707"; transcript_id "MSTRG.58707.59"; exon_number "1";
chr14	StringTie	exon	24143587	24143671	1000	-	.	gene_id "MSTRG.58707"; transcript_id "MSTRG.58707.59"; exon_number "2";
chr14	StringTie	exon	24143975	24144029	1000	-	.	gene_id "MSTRG.58707"; transcript_id "MSTRG.58707.59"; exon_number "3";
chr14	StringTie	exon	24144192	24144259	1000	-	.	gene_id "MSTRG.58707"; transcript_id "MSTRG.58707.59"; exon_number "4";
chr14	StringTie	exon	24144400	24144468	1000	-	.	gene_id "MSTRG.58707"; transcript_id "MSTRG.58707.59"; exon_number "5";
chr14	StringTie	exon	24145058	24145155	1000	-	.	gene_id "MSTRG.58707"; transcript_id "MSTRG.58707.59"; exon_number "6";
chr14	StringTie	exon	24145243	24145273	1000	-	.	gene_id "MSTRG.58707"; transcript_id "MSTRG.58707.59"; exon_number "7";
chr14	StringTie	exon	24145379	24145465	1000	-	.	gene_id "MSTRG.58707"; transcript_id "MSTRG.58707.59"; exon_number "8";
chr14	StringTie	exon	24145710	24145772	1000	-	.	gene_id "MSTRG.58707"; transcript_id "MSTRG.58707.59"; exon_number "9";
chr14	StringTie	exon	24146208	24146240	1000	-	.	gene_id "MSTRG.58707"; transcript_id "MSTRG.58707.59"; exon_number "10";
chr14	StringTie	exon	24146534	24146668	1000	-	.	gene_id "MSTRG.58707"; transcript_id "MSTRG.58707.59"; exon_number "11";
chr14	StringTie	transcript	24290652	24296935	1000	-	.	gene_id "MSTRG.58707"; transcript_id "MSTRG.58707.591";
chr14	StringTie	exon	24290652	24290995	1000	-	.	gene_id "MSTRG.58707"; transcript_id "MSTRG.58707.591"; exon_number "1";
chr14	StringTie	exon	24291139	24291219	1000	-	.	gene_id "MSTRG.58707"; transcript_id "MSTRG.58707.591"; exon_number "2";
chr14	StringTie	exon	24291556	24291625	1000	-	.	gene_id "MSTRG.58707"; transcript_id "MSTRG.58707.591"; exon_number "3";
chr14	StringTie	exon	24292184	24292722	1000	-	.	gene_id "MSTRG.58707"; transcript_id "MSTRG.58707.591"; exon_number "4";
chr14	StringTie	exon	24292766	24292784	1000	-	.	gene_id "MSTRG.58707"; transcript_id "MSTRG.58707.591"; exon_number "5";
chr14	StringTie	exon	24296509	24296588	1000	-	.	gene_id "MSTRG.58707"; transcript_id "MSTRG.58707.591"; exon_number "6";
chr14	StringTie	exon	24296738	24296935	1000	-	.	gene_id "MSTRG.58707"; transcript_id "MSTRG.58707.591"; exon_number "7";
chr14	StringTie	transcript	24298637	24299463	1000	-	.	gene_id "MSTRG.58707"; transcript_id "MSTRG.58707.594";
chr14	StringTie	exon	24298637	24299130	1000	-	.	gene_id "MSTRG.58707"; transcript_id "MSTRG.58707.594"; exon_number "1";
chr14	StringTie	exon	24299397	24299463	1000	-	.	gene_id "MSTRG.58707"; transcript_id "MSTRG.58707.594"; exon_number "2";
chr14	StringTie	transcript	24137149	24146633	1000	-	.	gene_id "MSTRG.58707"; transcript_id "MSTRG.58707.6";
chr14	StringTie	exon	24137149	24137381	1000	-	.	gene_id "MSTRG.58707"; transcript_id "MSTRG.58707.6"; exon_number "1";
chr14	StringTie	exon	24138928	24139196	1000	-	.	gene_id "MSTRG.58707"; transcript_id "MSTRG.58707.6"; exon_number "2";
chr14	StringTie	exon	24139360	24139454	1000	-	.	gene_id "MSTRG.58707"; transcript_id "MSTRG.58707.6"; exon_number "3";
chr14	StringTie	exon	24139545	24139789	1000	-	.	gene_id "MSTRG.58707"; transcript_id "MSTRG.58707.6"; exon_number "4";
chr14	StringTie	exon	24140889	24140965	1000	-	.	gene_id "MSTRG.58707"; transcript_id "MSTRG.58707.6"; exon_number "5";
chr14	StringTie	exon	24141107	24143489	1000	-	.	gene_id "MSTRG.58707"; transcript_id "MSTRG.58707.6"; exon_number "6";
chr14	StringTie	exon	24143585	24143671	1000	-	.	gene_id "MSTRG.58707"; transcript_id "MSTRG.58707.6"; exon_number "7";
chr14	StringTie	exon	24143975	24144029	1000	-	.	gene_id "MSTRG.58707"; transcript_id "MSTRG.58707.6"; exon_number "8";
chr14	StringTie	exon	24144192	24144259	1000	-	.	gene_id "MSTRG.58707"; transcript_id "MSTRG.58707.6"; exon_number "9";
chr14	StringTie	exon	24144400	24144468	1000	-	.	gene_id "MSTRG.58707"; transcript_id "MSTRG.58707.6"; exon_number "10";
chr14	StringTie	exon	24145058	24145155	1000	-	.	gene_id "MSTRG.58707"; transcript_id "MSTRG.58707.6"; exon_number "11";
chr14	StringTie	exon	24145243	24145273	1000	-	.	gene_id "MSTRG.58707"; transcript_id "MSTRG.58707.6"; exon_number "12";
chr14	StringTie	exon	24145379	24145465	1000	-	.	gene_id "MSTRG.58707"; transcript_id "MSTRG.58707.6"; exon_number "13";
chr14	StringTie	exon	24145710	24145772	1000	-	.	gene_id "MSTRG.58707"; transcript_id "MSTRG.58707.6"; exon_number "14";
chr14	StringTie	exon	24146534	24146633	1000	-	.	gene_id "MSTRG.58707"; transcript_id "MSTRG.58707.6"; exon_number "15";
chr14	StringTie	transcript	24143360	24146666	1000	-	.	gene_id "MSTRG.58707"; transcript_id "MSTRG.58707.60";
chr14	StringTie	exon	24143360	24143489	1000	-	.	gene_id "MSTRG.58707"; transcript_id "MSTRG.58707.60"; exon_number "1";
chr14	StringTie	exon	24143585	24143671	1000	-	.	gene_id "MSTRG.58707"; transcript_id "MSTRG.58707.60"; exon_number "2";
chr14	StringTie	exon	24143975	24144029	1000	-	.	gene_id "MSTRG.58707"; transcript_id "MSTRG.58707.60"; exon_number "3";
chr14	StringTie	exon	24144192	24144259	1000	-	.	gene_id "MSTRG.58707"; transcript_id "MSTRG.58707.60"; exon_number "4";
chr14	StringTie	exon	24144412	24144468	1000	-	.	gene_id "MSTRG.58707"; transcript_id "MSTRG.58707.60"; exon_number "5";
chr14	StringTie	exon	24145058	24145273	1000	-	.	gene_id "MSTRG.58707"; transcript_id "MSTRG.58707.60"; exon_number "6";
chr14	StringTie	exon	24145379	24145465	1000	-	.	gene_id "MSTRG.58707"; transcript_id "MSTRG.58707.60"; exon_number "7";
chr14	StringTie	exon	24145710	24146240	1000	-	.	gene_id "MSTRG.58707"; transcript_id "MSTRG.58707.60"; exon_number "8";
chr14	StringTie	exon	24146534	24146666	1000	-	.	gene_id "MSTRG.58707"; transcript_id "MSTRG.58707.60"; exon_number "9";
chr14	StringTie	transcript	24143361	24146671	1000	-	.	gene_id "MSTRG.58707"; transcript_id "MSTRG.58707.61";
chr14	StringTie	exon	24143361	24143489	1000	-	.	gene_id "MSTRG.58707"; transcript_id "MSTRG.58707.61"; exon_number "1";
chr14	StringTie	exon	24143585	24143671	1000	-	.	gene_id "MSTRG.58707"; transcript_id "MSTRG.58707.61"; exon_number "2";
chr14	StringTie	exon	24143975	24144029	1000	-	.	gene_id "MSTRG.58707"; transcript_id "MSTRG.58707.61"; exon_number "3";
chr14	StringTie	exon	24144192	24144259	1000	-	.	gene_id "MSTRG.58707"; transcript_id "MSTRG.58707.61"; exon_number "4";
chr14	StringTie	exon	24144400	24144468	1000	-	.	gene_id "MSTRG.58707"; transcript_id "MSTRG.58707.61"; exon_number "5";
chr14	StringTie	exon	24145058	24145180	1000	-	.	gene_id "MSTRG.58707"; transcript_id "MSTRG.58707.61"; exon_number "6";
chr14	StringTie	exon	24145243	24145273	1000	-	.	gene_id "MSTRG.58707"; transcript_id "MSTRG.58707.61"; exon_number "7";
chr14	StringTie	exon	24145379	24145465	1000	-	.	gene_id "MSTRG.58707"; transcript_id "MSTRG.58707.61"; exon_number "8";
chr14	StringTie	exon	24145710	24145896	1000	-	.	gene_id "MSTRG.58707"; transcript_id "MSTRG.58707.61"; exon_number "9";
chr14	StringTie	exon	24146208	24146240	1000	-	.	gene_id "MSTRG.58707"; transcript_id "MSTRG.58707.61"; exon_number "10";
chr14	StringTie	exon	24146534	24146671	1000	-	.	gene_id "MSTRG.58707"; transcript_id "MSTRG.58707.61"; exon_number "11";
chr14	StringTie	transcript	24143361	24146667	1000	-	.	gene_id "MSTRG.58707"; transcript_id "MSTRG.58707.62";
chr14	StringTie	exon	24143361	24143489	1000	-	.	gene_id "MSTRG.58707"; transcript_id "MSTRG.58707.62"; exon_number "1";
chr14	StringTie	exon	24143585	24143671	1000	-	.	gene_id "MSTRG.58707"; transcript_id "MSTRG.58707.62"; exon_number "2";
chr14	StringTie	exon	24143975	24144029	1000	-	.	gene_id "MSTRG.58707"; transcript_id "MSTRG.58707.62"; exon_number "3";
chr14	StringTie	exon	24144192	24144259	1000	-	.	gene_id "MSTRG.58707"; transcript_id "MSTRG.58707.62"; exon_number "4";
chr14	StringTie	exon	24144400	24144468	1000	-	.	gene_id "MSTRG.58707"; transcript_id "MSTRG.58707.62"; exon_number "5";
chr14	StringTie	exon	24145058	24145150	1000	-	.	gene_id "MSTRG.58707"; transcript_id "MSTRG.58707.62"; exon_number "6";
chr14	StringTie	exon	24145385	24145465	1000	-	.	gene_id "MSTRG.58707"; transcript_id "MSTRG.58707.62"; exon_number "7";
chr14	StringTie	exon	24145710	24145772	1000	-	.	gene_id "MSTRG.58707"; transcript_id "MSTRG.58707.62"; exon_number "8";
chr14	StringTie	exon	24146208	24146240	1000	-	.	gene_id "MSTRG.58707"; transcript_id "MSTRG.58707.62"; exon_number "9";
chr14	StringTie	exon	24146534	24146667	1000	-	.	gene_id "MSTRG.58707"; transcript_id "MSTRG.58707.62"; exon_number "10";
chr14	StringTie	transcript	24143361	24146654	1000	-	.	gene_id "MSTRG.58707"; transcript_id "MSTRG.58707.63";
chr14	StringTie	exon	24143361	24143489	1000	-	.	gene_id "MSTRG.58707"; transcript_id "MSTRG.58707.63"; exon_number "1";
chr14	StringTie	exon	24143585	24143671	1000	-	.	gene_id "MSTRG.58707"; transcript_id "MSTRG.58707.63"; exon_number "2";
chr14	StringTie	exon	24143975	24144029	1000	-	.	gene_id "MSTRG.58707"; transcript_id "MSTRG.58707.63"; exon_number "3";
chr14	StringTie	exon	24144192	24144259	1000	-	.	gene_id "MSTRG.58707"; transcript_id "MSTRG.58707.63"; exon_number "4";
chr14	StringTie	exon	24144400	24144468	1000	-	.	gene_id "MSTRG.58707"; transcript_id "MSTRG.58707.63"; exon_number "5";
chr14	StringTie	exon	24145058	24145155	1000	-	.	gene_id "MSTRG.58707"; transcript_id "MSTRG.58707.63"; exon_number "6";
chr14	StringTie	exon	24145243	24145273	1000	-	.	gene_id "MSTRG.58707"; transcript_id "MSTRG.58707.63"; exon_number "7";
chr14	StringTie	exon	24145379	24145449	1000	-	.	gene_id "MSTRG.58707"; transcript_id "MSTRG.58707.63"; exon_number "8";
chr14	StringTie	exon	24145714	24146240	1000	-	.	gene_id "MSTRG.58707"; transcript_id "MSTRG.58707.63"; exon_number "9";
chr14	StringTie	exon	24146534	24146654	1000	-	.	gene_id "MSTRG.58707"; transcript_id "MSTRG.58707.63"; exon_number "10";
chr14	StringTie	transcript	24143361	24146667	1000	-	.	gene_id "MSTRG.58707"; transcript_id "MSTRG.58707.64";
chr14	StringTie	exon	24143361	24143489	1000	-	.	gene_id "MSTRG.58707"; transcript_id "MSTRG.58707.64"; exon_number "1";
chr14	StringTie	exon	24143585	24143671	1000	-	.	gene_id "MSTRG.58707"; transcript_id "MSTRG.58707.64"; exon_number "2";
chr14	StringTie	exon	24143975	24144029	1000	-	.	gene_id "MSTRG.58707"; transcript_id "MSTRG.58707.64"; exon_number "3";
chr14	StringTie	exon	24144192	24144259	1000	-	.	gene_id "MSTRG.58707"; transcript_id "MSTRG.58707.64"; exon_number "4";
chr14	StringTie	exon	24144400	24144468	1000	-	.	gene_id "MSTRG.58707"; transcript_id "MSTRG.58707.64"; exon_number "5";
chr14	StringTie	exon	24145058	24145273	1000	-	.	gene_id "MSTRG.58707"; transcript_id "MSTRG.58707.64"; exon_number "6";
chr14	StringTie	exon	24145380	24145465	1000	-	.	gene_id "MSTRG.58707"; transcript_id "MSTRG.58707.64"; exon_number "7";
chr14	StringTie	exon	24145710	24145772	1000	-	.	gene_id "MSTRG.58707"; transcript_id "MSTRG.58707.64"; exon_number "8";
chr14	StringTie	exon	24146208	24146240	1000	-	.	gene_id "MSTRG.58707"; transcript_id "MSTRG.58707.64"; exon_number "9";
chr14	StringTie	exon	24146534	24146667	1000	-	.	gene_id "MSTRG.58707"; transcript_id "MSTRG.58707.64"; exon_number "10";
chr14	StringTie	transcript	24143361	24146662	1000	-	.	gene_id "MSTRG.58707"; transcript_id "MSTRG.58707.65";
chr14	StringTie	exon	24143361	24143489	1000	-	.	gene_id "MSTRG.58707"; transcript_id "MSTRG.58707.65"; exon_number "1";
chr14	StringTie	exon	24143585	24143671	1000	-	.	gene_id "MSTRG.58707"; transcript_id "MSTRG.58707.65"; exon_number "2";
chr14	StringTie	exon	24143975	24144029	1000	-	.	gene_id "MSTRG.58707"; transcript_id "MSTRG.58707.65"; exon_number "3";
chr14	StringTie	exon	24144192	24144259	1000	-	.	gene_id "MSTRG.58707"; transcript_id "MSTRG.58707.65"; exon_number "4";
chr14	StringTie	exon	24144400	24144468	1000	-	.	gene_id "MSTRG.58707"; transcript_id "MSTRG.58707.65"; exon_number "5";
chr14	StringTie	exon	24145058	24145272	1000	-	.	gene_id "MSTRG.58707"; transcript_id "MSTRG.58707.65"; exon_number "6";
chr14	StringTie	exon	24145380	24145465	1000	-	.	gene_id "MSTRG.58707"; transcript_id "MSTRG.58707.65"; exon_number "7";
chr14	StringTie	exon	24145710	24145772	1000	-	.	gene_id "MSTRG.58707"; transcript_id "MSTRG.58707.65"; exon_number "8";
chr14	StringTie	exon	24146208	24146240	1000	-	.	gene_id "MSTRG.58707"; transcript_id "MSTRG.58707.65"; exon_number "9";
chr14	StringTie	exon	24146534	24146662	1000	-	.	gene_id "MSTRG.58707"; transcript_id "MSTRG.58707.65"; exon_number "10";
chr14	StringTie	transcript	24143361	24146667	1000	-	.	gene_id "MSTRG.58707"; transcript_id "MSTRG.58707.66";
chr14	StringTie	exon	24143361	24143489	1000	-	.	gene_id "MSTRG.58707"; transcript_id "MSTRG.58707.66"; exon_number "1";
chr14	StringTie	exon	24143585	24143671	1000	-	.	gene_id "MSTRG.58707"; transcript_id "MSTRG.58707.66"; exon_number "2";
chr14	StringTie	exon	24143975	24144029	1000	-	.	gene_id "MSTRG.58707"; transcript_id "MSTRG.58707.66"; exon_number "3";
chr14	StringTie	exon	24144192	24144259	1000	-	.	gene_id "MSTRG.58707"; transcript_id "MSTRG.58707.66"; exon_number "4";
chr14	StringTie	exon	24144400	24144468	1000	-	.	gene_id "MSTRG.58707"; transcript_id "MSTRG.58707.66"; exon_number "5";
chr14	StringTie	exon	24145058	24145155	1000	-	.	gene_id "MSTRG.58707"; transcript_id "MSTRG.58707.66"; exon_number "6";
chr14	StringTie	exon	24145243	24145273	1000	-	.	gene_id "MSTRG.58707"; transcript_id "MSTRG.58707.66"; exon_number "7";
chr14	StringTie	exon	24145380	24145462	1000	-	.	gene_id "MSTRG.58707"; transcript_id "MSTRG.58707.66"; exon_number "8";
chr14	StringTie	exon	24145710	24145896	1000	-	.	gene_id "MSTRG.58707"; transcript_id "MSTRG.58707.66"; exon_number "9";
chr14	StringTie	exon	24146208	24146240	1000	-	.	gene_id "MSTRG.58707"; transcript_id "MSTRG.58707.66"; exon_number "10";
chr14	StringTie	exon	24146534	24146667	1000	-	.	gene_id "MSTRG.58707"; transcript_id "MSTRG.58707.66"; exon_number "11";
chr14	StringTie	transcript	24143361	24146674	1000	-	.	gene_id "MSTRG.58707"; transcript_id "MSTRG.58707.67";
chr14	StringTie	exon	24143361	24143489	1000	-	.	gene_id "MSTRG.58707"; transcript_id "MSTRG.58707.67"; exon_number "1";
chr14	StringTie	exon	24143585	24143671	1000	-	.	gene_id "MSTRG.58707"; transcript_id "MSTRG.58707.67"; exon_number "2";
chr14	StringTie	exon	24143975	24144029	1000	-	.	gene_id "MSTRG.58707"; transcript_id "MSTRG.58707.67"; exon_number "3";
chr14	StringTie	exon	24144192	24144259	1000	-	.	gene_id "MSTRG.58707"; transcript_id "MSTRG.58707.67"; exon_number "4";
chr14	StringTie	exon	24144400	24144468	1000	-	.	gene_id "MSTRG.58707"; transcript_id "MSTRG.58707.67"; exon_number "5";
chr14	StringTie	exon	24145066	24145155	1000	-	.	gene_id "MSTRG.58707"; transcript_id "MSTRG.58707.67"; exon_number "6";
chr14	StringTie	exon	24145243	24145273	1000	-	.	gene_id "MSTRG.58707"; transcript_id "MSTRG.58707.67"; exon_number "7";
chr14	StringTie	exon	24145379	24145465	1000	-	.	gene_id "MSTRG.58707"; transcript_id "MSTRG.58707.67"; exon_number "8";
chr14	StringTie	exon	24145710	24145896	1000	-	.	gene_id "MSTRG.58707"; transcript_id "MSTRG.58707.67"; exon_number "9";
chr14	StringTie	exon	24146208	24146240	1000	-	.	gene_id "MSTRG.58707"; transcript_id "MSTRG.58707.67"; exon_number "10";
chr14	StringTie	exon	24146534	24146674	1000	-	.	gene_id "MSTRG.58707"; transcript_id "MSTRG.58707.67"; exon_number "11";
chr14	StringTie	transcript	24143361	24146681	1000	-	.	gene_id "MSTRG.58707"; transcript_id "MSTRG.58707.68";
chr14	StringTie	exon	24143361	24143489	1000	-	.	gene_id "MSTRG.58707"; transcript_id "MSTRG.58707.68"; exon_number "1";
chr14	StringTie	exon	24143585	24143671	1000	-	.	gene_id "MSTRG.58707"; transcript_id "MSTRG.58707.68"; exon_number "2";
chr14	StringTie	exon	24143975	24144029	1000	-	.	gene_id "MSTRG.58707"; transcript_id "MSTRG.58707.68"; exon_number "3";
chr14	StringTie	exon	24144192	24144256	1000	-	.	gene_id "MSTRG.58707"; transcript_id "MSTRG.58707.68"; exon_number "4";
chr14	StringTie	exon	24144400	24144468	1000	-	.	gene_id "MSTRG.58707"; transcript_id "MSTRG.58707.68"; exon_number "5";
chr14	StringTie	exon	24145058	24145155	1000	-	.	gene_id "MSTRG.58707"; transcript_id "MSTRG.58707.68"; exon_number "6";
chr14	StringTie	exon	24145243	24145273	1000	-	.	gene_id "MSTRG.58707"; transcript_id "MSTRG.58707.68"; exon_number "7";
chr14	StringTie	exon	24145379	24145462	1000	-	.	gene_id "MSTRG.58707"; transcript_id "MSTRG.58707.68"; exon_number "8";
chr14	StringTie	exon	24145710	24145896	1000	-	.	gene_id "MSTRG.58707"; transcript_id "MSTRG.58707.68"; exon_number "9";
chr14	StringTie	exon	24146208	24146240	1000	-	.	gene_id "MSTRG.58707"; transcript_id "MSTRG.58707.68"; exon_number "10";
chr14	StringTie	exon	24146534	24146681	1000	-	.	gene_id "MSTRG.58707"; transcript_id "MSTRG.58707.68"; exon_number "11";
chr14	StringTie	transcript	24143362	24146661	1000	-	.	gene_id "MSTRG.58707"; transcript_id "MSTRG.58707.69";
chr14	StringTie	exon	24143362	24143489	1000	-	.	gene_id "MSTRG.58707"; transcript_id "MSTRG.58707.69"; exon_number "1";
chr14	StringTie	exon	24143585	24143671	1000	-	.	gene_id "MSTRG.58707"; transcript_id "MSTRG.58707.69"; exon_number "2";
chr14	StringTie	exon	24143975	24144029	1000	-	.	gene_id "MSTRG.58707"; transcript_id "MSTRG.58707.69"; exon_number "3";
chr14	StringTie	exon	24144192	24144259	1000	-	.	gene_id "MSTRG.58707"; transcript_id "MSTRG.58707.69"; exon_number "4";
chr14	StringTie	exon	24144400	24144468	1000	-	.	gene_id "MSTRG.58707"; transcript_id "MSTRG.58707.69"; exon_number "5";
chr14	StringTie	exon	24145058	24145155	1000	-	.	gene_id "MSTRG.58707"; transcript_id "MSTRG.58707.69"; exon_number "6";
chr14	StringTie	exon	24145243	24145273	1000	-	.	gene_id "MSTRG.58707"; transcript_id "MSTRG.58707.69"; exon_number "7";
chr14	StringTie	exon	24145379	24145462	1000	-	.	gene_id "MSTRG.58707"; transcript_id "MSTRG.58707.69"; exon_number "8";
chr14	StringTie	exon	24145710	24145752	1000	-	.	gene_id "MSTRG.58707"; transcript_id "MSTRG.58707.69"; exon_number "9";
chr14	StringTie	exon	24146208	24146240	1000	-	.	gene_id "MSTRG.58707"; transcript_id "MSTRG.58707.69"; exon_number "10";
chr14	StringTie	exon	24146534	24146661	1000	-	.	gene_id "MSTRG.58707"; transcript_id "MSTRG.58707.69"; exon_number "11";
chr14	StringTie	transcript	24137149	24142313	1000	-	.	gene_id "MSTRG.58707"; transcript_id "MSTRG.58707.7";
chr14	StringTie	exon	24137149	24137381	1000	-	.	gene_id "MSTRG.58707"; transcript_id "MSTRG.58707.7"; exon_number "1";
chr14	StringTie	exon	24138928	24139196	1000	-	.	gene_id "MSTRG.58707"; transcript_id "MSTRG.58707.7"; exon_number "2";
chr14	StringTie	exon	24139360	24139454	1000	-	.	gene_id "MSTRG.58707"; transcript_id "MSTRG.58707.7"; exon_number "3";
chr14	StringTie	exon	24139545	24139614	1000	-	.	gene_id "MSTRG.58707"; transcript_id "MSTRG.58707.7"; exon_number "4";
chr14	StringTie	exon	24140889	24140965	1000	-	.	gene_id "MSTRG.58707"; transcript_id "MSTRG.58707.7"; exon_number "5";
chr14	StringTie	exon	24141107	24141316	1000	-	.	gene_id "MSTRG.58707"; transcript_id "MSTRG.58707.7"; exon_number "6";
chr14	StringTie	exon	24141438	24142313	1000	-	.	gene_id "MSTRG.58707"; transcript_id "MSTRG.58707.7"; exon_number "7";
chr14	StringTie	transcript	24143362	24146661	1000	-	.	gene_id "MSTRG.58707"; transcript_id "MSTRG.58707.70";
chr14	StringTie	exon	24143362	24143489	1000	-	.	gene_id "MSTRG.58707"; transcript_id "MSTRG.58707.70"; exon_number "1";
chr14	StringTie	exon	24143585	24143671	1000	-	.	gene_id "MSTRG.58707"; transcript_id "MSTRG.58707.70"; exon_number "2";
chr14	StringTie	exon	24143975	24144029	1000	-	.	gene_id "MSTRG.58707"; transcript_id "MSTRG.58707.70"; exon_number "3";
chr14	StringTie	exon	24144192	24144256	1000	-	.	gene_id "MSTRG.58707"; transcript_id "MSTRG.58707.70"; exon_number "4";
chr14	StringTie	exon	24144400	24144468	1000	-	.	gene_id "MSTRG.58707"; transcript_id "MSTRG.58707.70"; exon_number "5";
chr14	StringTie	exon	24145058	24145155	1000	-	.	gene_id "MSTRG.58707"; transcript_id "MSTRG.58707.70"; exon_number "6";
chr14	StringTie	exon	24145243	24145273	1000	-	.	gene_id "MSTRG.58707"; transcript_id "MSTRG.58707.70"; exon_number "7";
chr14	StringTie	exon	24145379	24145462	1000	-	.	gene_id "MSTRG.58707"; transcript_id "MSTRG.58707.70"; exon_number "8";
chr14	StringTie	exon	24145710	24145772	1000	-	.	gene_id "MSTRG.58707"; transcript_id "MSTRG.58707.70"; exon_number "9";
chr14	StringTie	exon	24146208	24146240	1000	-	.	gene_id "MSTRG.58707"; transcript_id "MSTRG.58707.70"; exon_number "10";
chr14	StringTie	exon	24146534	24146661	1000	-	.	gene_id "MSTRG.58707"; transcript_id "MSTRG.58707.70"; exon_number "11";
chr14	StringTie	transcript	24143364	24146674	1000	-	.	gene_id "MSTRG.58707"; transcript_id "MSTRG.58707.72";
chr14	StringTie	exon	24143364	24143489	1000	-	.	gene_id "MSTRG.58707"; transcript_id "MSTRG.58707.72"; exon_number "1";
chr14	StringTie	exon	24143585	24143671	1000	-	.	gene_id "MSTRG.58707"; transcript_id "MSTRG.58707.72"; exon_number "2";
chr14	StringTie	exon	24143975	24144029	1000	-	.	gene_id "MSTRG.58707"; transcript_id "MSTRG.58707.72"; exon_number "3";
chr14	StringTie	exon	24144192	24144259	1000	-	.	gene_id "MSTRG.58707"; transcript_id "MSTRG.58707.72"; exon_number "4";
chr14	StringTie	exon	24144400	24144468	1000	-	.	gene_id "MSTRG.58707"; transcript_id "MSTRG.58707.72"; exon_number "5";
chr14	StringTie	exon	24145058	24145155	1000	-	.	gene_id "MSTRG.58707"; transcript_id "MSTRG.58707.72"; exon_number "6";
chr14	StringTie	exon	24145243	24145273	1000	-	.	gene_id "MSTRG.58707"; transcript_id "MSTRG.58707.72"; exon_number "7";
chr14	StringTie	exon	24145379	24145465	1000	-	.	gene_id "MSTRG.58707"; transcript_id "MSTRG.58707.72"; exon_number "8";
chr14	StringTie	exon	24145710	24145739	1000	-	.	gene_id "MSTRG.58707"; transcript_id "MSTRG.58707.72"; exon_number "9";
chr14	StringTie	exon	24146208	24146240	1000	-	.	gene_id "MSTRG.58707"; transcript_id "MSTRG.58707.72"; exon_number "10";
chr14	StringTie	exon	24146534	24146674	1000	-	.	gene_id "MSTRG.58707"; transcript_id "MSTRG.58707.72"; exon_number "11";
chr14	StringTie	transcript	24143364	24146314	1000	-	.	gene_id "MSTRG.58707"; transcript_id "MSTRG.58707.73";
chr14	StringTie	exon	24143364	24143489	1000	-	.	gene_id "MSTRG.58707"; transcript_id "MSTRG.58707.73"; exon_number "1";
chr14	StringTie	exon	24143585	24143670	1000	-	.	gene_id "MSTRG.58707"; transcript_id "MSTRG.58707.73"; exon_number "2";
chr14	StringTie	exon	24143976	24144029	1000	-	.	gene_id "MSTRG.58707"; transcript_id "MSTRG.58707.73"; exon_number "3";
chr14	StringTie	exon	24144192	24144259	1000	-	.	gene_id "MSTRG.58707"; transcript_id "MSTRG.58707.73"; exon_number "4";
chr14	StringTie	exon	24144400	24144468	1000	-	.	gene_id "MSTRG.58707"; transcript_id "MSTRG.58707.73"; exon_number "5";
chr14	StringTie	exon	24145058	24145155	1000	-	.	gene_id "MSTRG.58707"; transcript_id "MSTRG.58707.73"; exon_number "6";
chr14	StringTie	exon	24145243	24145273	1000	-	.	gene_id "MSTRG.58707"; transcript_id "MSTRG.58707.73"; exon_number "7";
chr14	StringTie	exon	24145379	24145465	1000	-	.	gene_id "MSTRG.58707"; transcript_id "MSTRG.58707.73"; exon_number "8";
chr14	StringTie	exon	24145710	24145772	1000	-	.	gene_id "MSTRG.58707"; transcript_id "MSTRG.58707.73"; exon_number "9";
chr14	StringTie	exon	24146208	24146314	1000	-	.	gene_id "MSTRG.58707"; transcript_id "MSTRG.58707.73"; exon_number "10";
chr14	StringTie	transcript	24143364	24146591	1000	-	.	gene_id "MSTRG.58707"; transcript_id "MSTRG.58707.74";
chr14	StringTie	exon	24143364	24143488	1000	-	.	gene_id "MSTRG.58707"; transcript_id "MSTRG.58707.74"; exon_number "1";
chr14	StringTie	exon	24143585	24143671	1000	-	.	gene_id "MSTRG.58707"; transcript_id "MSTRG.58707.74"; exon_number "2";
chr14	StringTie	exon	24143975	24144029	1000	-	.	gene_id "MSTRG.58707"; transcript_id "MSTRG.58707.74"; exon_number "3";
chr14	StringTie	exon	24144192	24144259	1000	-	.	gene_id "MSTRG.58707"; transcript_id "MSTRG.58707.74"; exon_number "4";
chr14	StringTie	exon	24144400	24144468	1000	-	.	gene_id "MSTRG.58707"; transcript_id "MSTRG.58707.74"; exon_number "5";
chr14	StringTie	exon	24145058	24145155	1000	-	.	gene_id "MSTRG.58707"; transcript_id "MSTRG.58707.74"; exon_number "6";
chr14	StringTie	exon	24145243	24145273	1000	-	.	gene_id "MSTRG.58707"; transcript_id "MSTRG.58707.74"; exon_number "7";
chr14	StringTie	exon	24145379	24145465	1000	-	.	gene_id "MSTRG.58707"; transcript_id "MSTRG.58707.74"; exon_number "8";
chr14	StringTie	exon	24145710	24145752	1000	-	.	gene_id "MSTRG.58707"; transcript_id "MSTRG.58707.74"; exon_number "9";
chr14	StringTie	exon	24146208	24146240	1000	-	.	gene_id "MSTRG.58707"; transcript_id "MSTRG.58707.74"; exon_number "10";
chr14	StringTie	exon	24146534	24146591	1000	-	.	gene_id "MSTRG.58707"; transcript_id "MSTRG.58707.74"; exon_number "11";
chr14	StringTie	transcript	24143365	24146664	1000	-	.	gene_id "MSTRG.58707"; transcript_id "MSTRG.58707.75";
chr14	StringTie	exon	24143365	24143469	1000	-	.	gene_id "MSTRG.58707"; transcript_id "MSTRG.58707.75"; exon_number "1";
chr14	StringTie	exon	24143648	24143671	1000	-	.	gene_id "MSTRG.58707"; transcript_id "MSTRG.58707.75"; exon_number "2";
chr14	StringTie	exon	24143975	24144029	1000	-	.	gene_id "MSTRG.58707"; transcript_id "MSTRG.58707.75"; exon_number "3";
chr14	StringTie	exon	24144192	24144259	1000	-	.	gene_id "MSTRG.58707"; transcript_id "MSTRG.58707.75"; exon_number "4";
chr14	StringTie	exon	24144400	24144468	1000	-	.	gene_id "MSTRG.58707"; transcript_id "MSTRG.58707.75"; exon_number "5";
chr14	StringTie	exon	24145058	24145155	1000	-	.	gene_id "MSTRG.58707"; transcript_id "MSTRG.58707.75"; exon_number "6";
chr14	StringTie	exon	24145243	24145273	1000	-	.	gene_id "MSTRG.58707"; transcript_id "MSTRG.58707.75"; exon_number "7";
chr14	StringTie	exon	24145379	24145465	1000	-	.	gene_id "MSTRG.58707"; transcript_id "MSTRG.58707.75"; exon_number "8";
chr14	StringTie	exon	24145710	24145772	1000	-	.	gene_id "MSTRG.58707"; transcript_id "MSTRG.58707.75"; exon_number "9";
chr14	StringTie	exon	24146208	24146240	1000	-	.	gene_id "MSTRG.58707"; transcript_id "MSTRG.58707.75"; exon_number "10";
chr14	StringTie	exon	24146534	24146664	1000	-	.	gene_id "MSTRG.58707"; transcript_id "MSTRG.58707.75"; exon_number "11";
chr14	StringTie	transcript	24137330	24142124	1000	-	.	gene_id "MSTRG.58707"; transcript_id "MSTRG.58707.8";
chr14	StringTie	exon	24137330	24137804	1000	-	.	gene_id "MSTRG.58707"; transcript_id "MSTRG.58707.8"; exon_number "1";
chr14	StringTie	exon	24138057	24138222	1000	-	.	gene_id "MSTRG.58707"; transcript_id "MSTRG.58707.8"; exon_number "2";
chr14	StringTie	exon	24138850	24139196	1000	-	.	gene_id "MSTRG.58707"; transcript_id "MSTRG.58707.8"; exon_number "3";
chr14	StringTie	exon	24139360	24139454	1000	-	.	gene_id "MSTRG.58707"; transcript_id "MSTRG.58707.8"; exon_number "4";
chr14	StringTie	exon	24139545	24139614	1000	-	.	gene_id "MSTRG.58707"; transcript_id "MSTRG.58707.8"; exon_number "5";
chr14	StringTie	exon	24140889	24140965	1000	-	.	gene_id "MSTRG.58707"; transcript_id "MSTRG.58707.8"; exon_number "6";
chr14	StringTie	exon	24141107	24141316	1000	-	.	gene_id "MSTRG.58707"; transcript_id "MSTRG.58707.8"; exon_number "7";
chr14	StringTie	exon	24141438	24141599	1000	-	.	gene_id "MSTRG.58707"; transcript_id "MSTRG.58707.8"; exon_number "8";
chr14	StringTie	exon	24141848	24142124	1000	-	.	gene_id "MSTRG.58707"; transcript_id "MSTRG.58707.8"; exon_number "9";
chr14	StringTie	transcript	24143367	24146677	1000	-	.	gene_id "MSTRG.58707"; transcript_id "MSTRG.58707.80";
chr14	StringTie	exon	24143367	24144029	1000	-	.	gene_id "MSTRG.58707"; transcript_id "MSTRG.58707.80"; exon_number "1";
chr14	StringTie	exon	24144192	24144256	1000	-	.	gene_id "MSTRG.58707"; transcript_id "MSTRG.58707.80"; exon_number "2";
chr14	StringTie	exon	24144400	24144468	1000	-	.	gene_id "MSTRG.58707"; transcript_id "MSTRG.58707.80"; exon_number "3";
chr14	StringTie	exon	24145058	24145155	1000	-	.	gene_id "MSTRG.58707"; transcript_id "MSTRG.58707.80"; exon_number "4";
chr14	StringTie	exon	24145243	24145273	1000	-	.	gene_id "MSTRG.58707"; transcript_id "MSTRG.58707.80"; exon_number "5";
chr14	StringTie	exon	24145379	24145462	1000	-	.	gene_id "MSTRG.58707"; transcript_id "MSTRG.58707.80"; exon_number "6";
chr14	StringTie	exon	24145710	24145772	1000	-	.	gene_id "MSTRG.58707"; transcript_id "MSTRG.58707.80"; exon_number "7";
chr14	StringTie	exon	24146208	24146240	1000	-	.	gene_id "MSTRG.58707"; transcript_id "MSTRG.58707.80"; exon_number "8";
chr14	StringTie	exon	24146534	24146677	1000	-	.	gene_id "MSTRG.58707"; transcript_id "MSTRG.58707.80"; exon_number "9";
chr14	StringTie	transcript	24138207	24147380	1000	-	.	gene_id "MSTRG.58707"; transcript_id "MSTRG.58707.9";
chr14	StringTie	exon	24138207	24138222	1000	-	.	gene_id "MSTRG.58707"; transcript_id "MSTRG.58707.9"; exon_number "1";
chr14	StringTie	exon	24138850	24139196	1000	-	.	gene_id "MSTRG.58707"; transcript_id "MSTRG.58707.9"; exon_number "2";
chr14	StringTie	exon	24139360	24139454	1000	-	.	gene_id "MSTRG.58707"; transcript_id "MSTRG.58707.9"; exon_number "3";
chr14	StringTie	exon	24139545	24139789	1000	-	.	gene_id "MSTRG.58707"; transcript_id "MSTRG.58707.9"; exon_number "4";
chr14	StringTie	exon	24140889	24140965	1000	-	.	gene_id "MSTRG.58707"; transcript_id "MSTRG.58707.9"; exon_number "5";
chr14	StringTie	exon	24141107	24143489	1000	-	.	gene_id "MSTRG.58707"; transcript_id "MSTRG.58707.9"; exon_number "6";
chr14	StringTie	exon	24143585	24143671	1000	-	.	gene_id "MSTRG.58707"; transcript_id "MSTRG.58707.9"; exon_number "7";
chr14	StringTie	exon	24143975	24144029	1000	-	.	gene_id "MSTRG.58707"; transcript_id "MSTRG.58707.9"; exon_number "8";
chr14	StringTie	exon	24144192	24144259	1000	-	.	gene_id "MSTRG.58707"; transcript_id "MSTRG.58707.9"; exon_number "9";
chr14	StringTie	exon	24144400	24144468	1000	-	.	gene_id "MSTRG.58707"; transcript_id "MSTRG.58707.9"; exon_number "10";
chr14	StringTie	exon	24145058	24145155	1000	-	.	gene_id "MSTRG.58707"; transcript_id "MSTRG.58707.9"; exon_number "11";
chr14	StringTie	exon	24145243	24145273	1000	-	.	gene_id "MSTRG.58707"; transcript_id "MSTRG.58707.9"; exon_number "12";
chr14	StringTie	exon	24145379	24145465	1000	-	.	gene_id "MSTRG.58707"; transcript_id "MSTRG.58707.9"; exon_number "13";
chr14	StringTie	exon	24145710	24146240	1000	-	.	gene_id "MSTRG.58707"; transcript_id "MSTRG.58707.9"; exon_number "14";
chr14	StringTie	exon	24146534	24147380	1000	-	.	gene_id "MSTRG.58707"; transcript_id "MSTRG.58707.9"; exon_number "15";
chr14	StringTie	transcript	24174059	24232784	1000	-	.	gene_id "MSTRG.58707"; transcript_id "MSTRG.58707.95";
chr14	StringTie	exon	24174059	24175372	1000	-	.	gene_id "MSTRG.58707"; transcript_id "MSTRG.58707.95"; exon_number "1";
chr14	StringTie	exon	24180176	24180572	1000	-	.	gene_id "MSTRG.58707"; transcript_id "MSTRG.58707.95"; exon_number "2";
chr14	StringTie	exon	24180689	24180758	1000	-	.	gene_id "MSTRG.58707"; transcript_id "MSTRG.58707.95"; exon_number "3";
chr14	StringTie	exon	24181513	24181617	1000	-	.	gene_id "MSTRG.58707"; transcript_id "MSTRG.58707.95"; exon_number "4";
chr14	StringTie	exon	24181711	24181843	1000	-	.	gene_id "MSTRG.58707"; transcript_id "MSTRG.58707.95"; exon_number "5";
chr14	StringTie	exon	24181955	24182163	1000	-	.	gene_id "MSTRG.58707"; transcript_id "MSTRG.58707.95"; exon_number "6";
chr14	StringTie	exon	24182278	24182403	1000	-	.	gene_id "MSTRG.58707"; transcript_id "MSTRG.58707.95"; exon_number "7";
chr14	StringTie	exon	24182792	24182842	1000	-	.	gene_id "MSTRG.58707"; transcript_id "MSTRG.58707.95"; exon_number "8";
chr14	StringTie	exon	24182976	24183169	1000	-	.	gene_id "MSTRG.58707"; transcript_id "MSTRG.58707.95"; exon_number "9";
chr14	StringTie	exon	24183250	24183355	1000	-	.	gene_id "MSTRG.58707"; transcript_id "MSTRG.58707.95"; exon_number "10";
chr14	StringTie	exon	24183456	24183513	1000	-	.	gene_id "MSTRG.58707"; transcript_id "MSTRG.58707.95"; exon_number "11";
chr14	StringTie	exon	24183590	24183667	1000	-	.	gene_id "MSTRG.58707"; transcript_id "MSTRG.58707.95"; exon_number "12";
chr14	StringTie	exon	24183783	24183898	1000	-	.	gene_id "MSTRG.58707"; transcript_id "MSTRG.58707.95"; exon_number "13";
chr14	StringTie	exon	24183998	24184109	1000	-	.	gene_id "MSTRG.58707"; transcript_id "MSTRG.58707.95"; exon_number "14";
chr14	StringTie	exon	24184298	24184418	1000	-	.	gene_id "MSTRG.58707"; transcript_id "MSTRG.58707.95"; exon_number "15";
chr14	StringTie	exon	24184650	24184763	1000	-	.	gene_id "MSTRG.58707"; transcript_id "MSTRG.58707.95"; exon_number "16";
chr14	StringTie	exon	24184867	24184980	1000	-	.	gene_id "MSTRG.58707"; transcript_id "MSTRG.58707.95"; exon_number "17";
chr14	StringTie	exon	24185183	24185312	1000	-	.	gene_id "MSTRG.58707"; transcript_id "MSTRG.58707.95"; exon_number "18";
chr14	StringTie	exon	24185459	24185567	1000	-	.	gene_id "MSTRG.58707"; transcript_id "MSTRG.58707.95"; exon_number "19";
chr14	StringTie	exon	24185861	24185970	1000	-	.	gene_id "MSTRG.58707"; transcript_id "MSTRG.58707.95"; exon_number "20";
chr14	StringTie	exon	24186129	24186182	1000	-	.	gene_id "MSTRG.58707"; transcript_id "MSTRG.58707.95"; exon_number "21";
chr14	StringTie	exon	24186287	24186451	1000	-	.	gene_id "MSTRG.58707"; transcript_id "MSTRG.58707.95"; exon_number "22";
chr14	StringTie	exon	24186708	24186791	1000	-	.	gene_id "MSTRG.58707"; transcript_id "MSTRG.58707.95"; exon_number "23";
chr14	StringTie	exon	24186878	24186979	1000	-	.	gene_id "MSTRG.58707"; transcript_id "MSTRG.58707.95"; exon_number "24";
chr14	StringTie	exon	24187085	24187150	1000	-	.	gene_id "MSTRG.58707"; transcript_id "MSTRG.58707.95"; exon_number "25";
chr14	StringTie	exon	24187400	24187579	1000	-	.	gene_id "MSTRG.58707"; transcript_id "MSTRG.58707.95"; exon_number "26";
chr14	StringTie	exon	24187667	24187796	1000	-	.	gene_id "MSTRG.58707"; transcript_id "MSTRG.58707.95"; exon_number "27";
chr14	StringTie	exon	24188216	24188257	1000	-	.	gene_id "MSTRG.58707"; transcript_id "MSTRG.58707.95"; exon_number "28";
chr14	StringTie	exon	24188344	24188423	1000	-	.	gene_id "MSTRG.58707"; transcript_id "MSTRG.58707.95"; exon_number "29";
chr14	StringTie	exon	24188552	24188638	1000	-	.	gene_id "MSTRG.58707"; transcript_id "MSTRG.58707.95"; exon_number "30";
chr14	StringTie	exon	24188719	24189808	1000	-	.	gene_id "MSTRG.58707"; transcript_id "MSTRG.58707.95"; exon_number "31";
chr14	StringTie	exon	24190380	24190653	1000	-	.	gene_id "MSTRG.58707"; transcript_id "MSTRG.58707.95"; exon_number "32";
chr14	StringTie	exon	24192171	24192356	1000	-	.	gene_id "MSTRG.58707"; transcript_id "MSTRG.58707.95"; exon_number "33";
chr14	StringTie	exon	24192648	24193269	1000	-	.	gene_id "MSTRG.58707"; transcript_id "MSTRG.58707.95"; exon_number "34";
chr14	StringTie	exon	24194675	24195036	1000	-	.	gene_id "MSTRG.58707"; transcript_id "MSTRG.58707.95"; exon_number "35";
chr14	StringTie	exon	24195346	24195745	1000	-	.	gene_id "MSTRG.58707"; transcript_id "MSTRG.58707.95"; exon_number "36";
chr14	StringTie	exon	24209890	24209935	1000	-	.	gene_id "MSTRG.58707"; transcript_id "MSTRG.58707.95"; exon_number "37";
chr14	StringTie	exon	24210348	24210483	1000	-	.	gene_id "MSTRG.58707"; transcript_id "MSTRG.58707.95"; exon_number "38";
chr14	StringTie	exon	24210654	24210768	1000	-	.	gene_id "MSTRG.58707"; transcript_id "MSTRG.58707.95"; exon_number "39";
chr14	StringTie	exon	24211415	24211592	1000	-	.	gene_id "MSTRG.58707"; transcript_id "MSTRG.58707.95"; exon_number "40";
chr14	StringTie	exon	24211680	24211829	1000	-	.	gene_id "MSTRG.58707"; transcript_id "MSTRG.58707.95"; exon_number "41";
chr14	StringTie	exon	24213409	24214151	1000	-	.	gene_id "MSTRG.58707"; transcript_id "MSTRG.58707.95"; exon_number "42";
chr14	StringTie	exon	24214310	24214395	1000	-	.	gene_id "MSTRG.58707"; transcript_id "MSTRG.58707.95"; exon_number "43";
chr14	StringTie	exon	24214492	24214599	1000	-	.	gene_id "MSTRG.58707"; transcript_id "MSTRG.58707.95"; exon_number "44";
chr14	StringTie	exon	24215552	24215662	1000	-	.	gene_id "MSTRG.58707"; transcript_id "MSTRG.58707.95"; exon_number "45";
chr14	StringTie	exon	24215737	24215797	1000	-	.	gene_id "MSTRG.58707"; transcript_id "MSTRG.58707.95"; exon_number "46";
chr14	StringTie	exon	24217186	24217223	1000	-	.	gene_id "MSTRG.58707"; transcript_id "MSTRG.58707.95"; exon_number "47";
chr14	StringTie	exon	24218133	24218215	1000	-	.	gene_id "MSTRG.58707"; transcript_id "MSTRG.58707.95"; exon_number "48";
chr14	StringTie	exon	24218384	24218431	1000	-	.	gene_id "MSTRG.58707"; transcript_id "MSTRG.58707.95"; exon_number "49";
chr14	StringTie	exon	24232250	24232350	1000	-	.	gene_id "MSTRG.58707"; transcript_id "MSTRG.58707.95"; exon_number "50";
chr14	StringTie	exon	24232653	24232784	1000	-	.	gene_id "MSTRG.58707"; transcript_id "MSTRG.58707.95"; exon_number "51";
chr14	StringTie	transcript	24174808	24198436	1000	-	.	gene_id "MSTRG.58707"; transcript_id "MSTRG.58707.96";
chr14	StringTie	exon	24174808	24175372	1000	-	.	gene_id "MSTRG.58707"; transcript_id "MSTRG.58707.96"; exon_number "1";
chr14	StringTie	exon	24180176	24180572	1000	-	.	gene_id "MSTRG.58707"; transcript_id "MSTRG.58707.96"; exon_number "2";
chr14	StringTie	exon	24180689	24180758	1000	-	.	gene_id "MSTRG.58707"; transcript_id "MSTRG.58707.96"; exon_number "3";
chr14	StringTie	exon	24181513	24181617	1000	-	.	gene_id "MSTRG.58707"; transcript_id "MSTRG.58707.96"; exon_number "4";
chr14	StringTie	exon	24181711	24181843	1000	-	.	gene_id "MSTRG.58707"; transcript_id "MSTRG.58707.96"; exon_number "5";
chr14	StringTie	exon	24181955	24182163	1000	-	.	gene_id "MSTRG.58707"; transcript_id "MSTRG.58707.96"; exon_number "6";
chr14	StringTie	exon	24182278	24182423	1000	-	.	gene_id "MSTRG.58707"; transcript_id "MSTRG.58707.96"; exon_number "7";
chr14	StringTie	exon	24182792	24182842	1000	-	.	gene_id "MSTRG.58707"; transcript_id "MSTRG.58707.96"; exon_number "8";
chr14	StringTie	exon	24182976	24183169	1000	-	.	gene_id "MSTRG.58707"; transcript_id "MSTRG.58707.96"; exon_number "9";
chr14	StringTie	exon	24183250	24183355	1000	-	.	gene_id "MSTRG.58707"; transcript_id "MSTRG.58707.96"; exon_number "10";
chr14	StringTie	exon	24183456	24183513	1000	-	.	gene_id "MSTRG.58707"; transcript_id "MSTRG.58707.96"; exon_number "11";
chr14	StringTie	exon	24183590	24183667	1000	-	.	gene_id "MSTRG.58707"; transcript_id "MSTRG.58707.96"; exon_number "12";
chr14	StringTie	exon	24183783	24183898	1000	-	.	gene_id "MSTRG.58707"; transcript_id "MSTRG.58707.96"; exon_number "13";
chr14	StringTie	exon	24183998	24184109	1000	-	.	gene_id "MSTRG.58707"; transcript_id "MSTRG.58707.96"; exon_number "14";
chr14	StringTie	exon	24184298	24184418	1000	-	.	gene_id "MSTRG.58707"; transcript_id "MSTRG.58707.96"; exon_number "15";
chr14	StringTie	exon	24184650	24184763	1000	-	.	gene_id "MSTRG.58707"; transcript_id "MSTRG.58707.96"; exon_number "16";
chr14	StringTie	exon	24184867	24184980	1000	-	.	gene_id "MSTRG.58707"; transcript_id "MSTRG.58707.96"; exon_number "17";
chr14	StringTie	exon	24185183	24185312	1000	-	.	gene_id "MSTRG.58707"; transcript_id "MSTRG.58707.96"; exon_number "18";
chr14	StringTie	exon	24185459	24185567	1000	-	.	gene_id "MSTRG.58707"; transcript_id "MSTRG.58707.96"; exon_number "19";
chr14	StringTie	exon	24185861	24185970	1000	-	.	gene_id "MSTRG.58707"; transcript_id "MSTRG.58707.96"; exon_number "20";
chr14	StringTie	exon	24186129	24186182	1000	-	.	gene_id "MSTRG.58707"; transcript_id "MSTRG.58707.96"; exon_number "21";
chr14	StringTie	exon	24186287	24186451	1000	-	.	gene_id "MSTRG.58707"; transcript_id "MSTRG.58707.96"; exon_number "22";
chr14	StringTie	exon	24186708	24186791	1000	-	.	gene_id "MSTRG.58707"; transcript_id "MSTRG.58707.96"; exon_number "23";
chr14	StringTie	exon	24186878	24186979	1000	-	.	gene_id "MSTRG.58707"; transcript_id "MSTRG.58707.96"; exon_number "24";
chr14	StringTie	exon	24187085	24187150	1000	-	.	gene_id "MSTRG.58707"; transcript_id "MSTRG.58707.96"; exon_number "25";
chr14	StringTie	exon	24187400	24187579	1000	-	.	gene_id "MSTRG.58707"; transcript_id "MSTRG.58707.96"; exon_number "26";
chr14	StringTie	exon	24187667	24187796	1000	-	.	gene_id "MSTRG.58707"; transcript_id "MSTRG.58707.96"; exon_number "27";
chr14	StringTie	exon	24188216	24188257	1000	-	.	gene_id "MSTRG.58707"; transcript_id "MSTRG.58707.96"; exon_number "28";
chr14	StringTie	exon	24188344	24188423	1000	-	.	gene_id "MSTRG.58707"; transcript_id "MSTRG.58707.96"; exon_number "29";
chr14	StringTie	exon	24188552	24188638	1000	-	.	gene_id "MSTRG.58707"; transcript_id "MSTRG.58707.96"; exon_number "30";
chr14	StringTie	exon	24188719	24189808	1000	-	.	gene_id "MSTRG.58707"; transcript_id "MSTRG.58707.96"; exon_number "31";
chr14	StringTie	exon	24190380	24190653	1000	-	.	gene_id "MSTRG.58707"; transcript_id "MSTRG.58707.96"; exon_number "32";
chr14	StringTie	exon	24192171	24192356	1000	-	.	gene_id "MSTRG.58707"; transcript_id "MSTRG.58707.96"; exon_number "33";
chr14	StringTie	exon	24192648	24193269	1000	-	.	gene_id "MSTRG.58707"; transcript_id "MSTRG.58707.96"; exon_number "34";
chr14	StringTie	exon	24194675	24195036	1000	-	.	gene_id "MSTRG.58707"; transcript_id "MSTRG.58707.96"; exon_number "35";
chr14	StringTie	exon	24195346	24195885	1000	-	.	gene_id "MSTRG.58707"; transcript_id "MSTRG.58707.96"; exon_number "36";
chr14	StringTie	exon	24196143	24198436	1000	-	.	gene_id "MSTRG.58707"; transcript_id "MSTRG.58707.96"; exon_number "37";
chr14	StringTie	transcript	24174808	24216106	1000	-	.	gene_id "MSTRG.58707"; transcript_id "MSTRG.58707.97";
chr14	StringTie	exon	24174808	24175372	1000	-	.	gene_id "MSTRG.58707"; transcript_id "MSTRG.58707.97"; exon_number "1";
chr14	StringTie	exon	24180176	24180572	1000	-	.	gene_id "MSTRG.58707"; transcript_id "MSTRG.58707.97"; exon_number "2";
chr14	StringTie	exon	24180689	24180758	1000	-	.	gene_id "MSTRG.58707"; transcript_id "MSTRG.58707.97"; exon_number "3";
chr14	StringTie	exon	24181513	24181617	1000	-	.	gene_id "MSTRG.58707"; transcript_id "MSTRG.58707.97"; exon_number "4";
chr14	StringTie	exon	24181711	24181843	1000	-	.	gene_id "MSTRG.58707"; transcript_id "MSTRG.58707.97"; exon_number "5";
chr14	StringTie	exon	24181955	24182163	1000	-	.	gene_id "MSTRG.58707"; transcript_id "MSTRG.58707.97"; exon_number "6";
chr14	StringTie	exon	24182278	24182403	1000	-	.	gene_id "MSTRG.58707"; transcript_id "MSTRG.58707.97"; exon_number "7";
chr14	StringTie	exon	24182792	24182842	1000	-	.	gene_id "MSTRG.58707"; transcript_id "MSTRG.58707.97"; exon_number "8";
chr14	StringTie	exon	24182976	24183169	1000	-	.	gene_id "MSTRG.58707"; transcript_id "MSTRG.58707.97"; exon_number "9";
chr14	StringTie	exon	24183250	24183355	1000	-	.	gene_id "MSTRG.58707"; transcript_id "MSTRG.58707.97"; exon_number "10";
chr14	StringTie	exon	24183456	24183513	1000	-	.	gene_id "MSTRG.58707"; transcript_id "MSTRG.58707.97"; exon_number "11";
chr14	StringTie	exon	24183590	24183667	1000	-	.	gene_id "MSTRG.58707"; transcript_id "MSTRG.58707.97"; exon_number "12";
chr14	StringTie	exon	24183783	24183898	1000	-	.	gene_id "MSTRG.58707"; transcript_id "MSTRG.58707.97"; exon_number "13";
chr14	StringTie	exon	24183998	24184109	1000	-	.	gene_id "MSTRG.58707"; transcript_id "MSTRG.58707.97"; exon_number "14";
chr14	StringTie	exon	24184298	24184418	1000	-	.	gene_id "MSTRG.58707"; transcript_id "MSTRG.58707.97"; exon_number "15";
chr14	StringTie	exon	24184650	24184763	1000	-	.	gene_id "MSTRG.58707"; transcript_id "MSTRG.58707.97"; exon_number "16";
chr14	StringTie	exon	24184867	24184980	1000	-	.	gene_id "MSTRG.58707"; transcript_id "MSTRG.58707.97"; exon_number "17";
chr14	StringTie	exon	24185183	24185312	1000	-	.	gene_id "MSTRG.58707"; transcript_id "MSTRG.58707.97"; exon_number "18";
chr14	StringTie	exon	24185459	24185567	1000	-	.	gene_id "MSTRG.58707"; transcript_id "MSTRG.58707.97"; exon_number "19";
chr14	StringTie	exon	24185861	24185970	1000	-	.	gene_id "MSTRG.58707"; transcript_id "MSTRG.58707.97"; exon_number "20";
chr14	StringTie	exon	24186129	24186182	1000	-	.	gene_id "MSTRG.58707"; transcript_id "MSTRG.58707.97"; exon_number "21";
chr14	StringTie	exon	24186287	24186451	1000	-	.	gene_id "MSTRG.58707"; transcript_id "MSTRG.58707.97"; exon_number "22";
chr14	StringTie	exon	24186708	24186791	1000	-	.	gene_id "MSTRG.58707"; transcript_id "MSTRG.58707.97"; exon_number "23";
chr14	StringTie	exon	24186878	24186979	1000	-	.	gene_id "MSTRG.58707"; transcript_id "MSTRG.58707.97"; exon_number "24";
chr14	StringTie	exon	24187085	24187150	1000	-	.	gene_id "MSTRG.58707"; transcript_id "MSTRG.58707.97"; exon_number "25";
chr14	StringTie	exon	24187400	24187579	1000	-	.	gene_id "MSTRG.58707"; transcript_id "MSTRG.58707.97"; exon_number "26";
chr14	StringTie	exon	24187667	24187796	1000	-	.	gene_id "MSTRG.58707"; transcript_id "MSTRG.58707.97"; exon_number "27";
chr14	StringTie	exon	24188216	24188257	1000	-	.	gene_id "MSTRG.58707"; transcript_id "MSTRG.58707.97"; exon_number "28";
chr14	StringTie	exon	24188344	24188423	1000	-	.	gene_id "MSTRG.58707"; transcript_id "MSTRG.58707.97"; exon_number "29";
chr14	StringTie	exon	24188552	24188638	1000	-	.	gene_id "MSTRG.58707"; transcript_id "MSTRG.58707.97"; exon_number "30";
chr14	StringTie	exon	24188719	24189808	1000	-	.	gene_id "MSTRG.58707"; transcript_id "MSTRG.58707.97"; exon_number "31";
chr14	StringTie	exon	24190380	24190653	1000	-	.	gene_id "MSTRG.58707"; transcript_id "MSTRG.58707.97"; exon_number "32";
chr14	StringTie	exon	24192171	24192356	1000	-	.	gene_id "MSTRG.58707"; transcript_id "MSTRG.58707.97"; exon_number "33";
chr14	StringTie	exon	24192648	24193269	1000	-	.	gene_id "MSTRG.58707"; transcript_id "MSTRG.58707.97"; exon_number "34";
chr14	StringTie	exon	24194675	24195036	1000	-	.	gene_id "MSTRG.58707"; transcript_id "MSTRG.58707.97"; exon_number "35";
chr14	StringTie	exon	24195346	24195885	1000	-	.	gene_id "MSTRG.58707"; transcript_id "MSTRG.58707.97"; exon_number "36";
chr14	StringTie	exon	24202383	24202478	1000	-	.	gene_id "MSTRG.58707"; transcript_id "MSTRG.58707.97"; exon_number "37";
chr14	StringTie	exon	24209890	24209935	1000	-	.	gene_id "MSTRG.58707"; transcript_id "MSTRG.58707.97"; exon_number "38";
chr14	StringTie	exon	24210348	24210483	1000	-	.	gene_id "MSTRG.58707"; transcript_id "MSTRG.58707.97"; exon_number "39";
chr14	StringTie	exon	24210654	24210768	1000	-	.	gene_id "MSTRG.58707"; transcript_id "MSTRG.58707.97"; exon_number "40";
chr14	StringTie	exon	24211415	24211592	1000	-	.	gene_id "MSTRG.58707"; transcript_id "MSTRG.58707.97"; exon_number "41";
chr14	StringTie	exon	24211680	24211829	1000	-	.	gene_id "MSTRG.58707"; transcript_id "MSTRG.58707.97"; exon_number "42";
chr14	StringTie	exon	24212551	24214151	1000	-	.	gene_id "MSTRG.58707"; transcript_id "MSTRG.58707.97"; exon_number "43";
chr14	StringTie	exon	24214262	24214395	1000	-	.	gene_id "MSTRG.58707"; transcript_id "MSTRG.58707.97"; exon_number "44";
chr14	StringTie	exon	24214492	24214599	1000	-	.	gene_id "MSTRG.58707"; transcript_id "MSTRG.58707.97"; exon_number "45";
chr14	StringTie	exon	24215552	24215662	1000	-	.	gene_id "MSTRG.58707"; transcript_id "MSTRG.58707.97"; exon_number "46";
chr14	StringTie	exon	24215737	24215797	1000	-	.	gene_id "MSTRG.58707"; transcript_id "MSTRG.58707.97"; exon_number "47";
chr14	StringTie	exon	24215919	24216106	1000	-	.	gene_id "MSTRG.58707"; transcript_id "MSTRG.58707.97"; exon_number "48";
chr14	StringTie	transcript	24175101	24197071	1000	-	.	gene_id "MSTRG.58707"; transcript_id "MSTRG.58707.98";
chr14	StringTie	exon	24175101	24175372	1000	-	.	gene_id "MSTRG.58707"; transcript_id "MSTRG.58707.98"; exon_number "1";
chr14	StringTie	exon	24180176	24180572	1000	-	.	gene_id "MSTRG.58707"; transcript_id "MSTRG.58707.98"; exon_number "2";
chr14	StringTie	exon	24180689	24180758	1000	-	.	gene_id "MSTRG.58707"; transcript_id "MSTRG.58707.98"; exon_number "3";
chr14	StringTie	exon	24181513	24181617	1000	-	.	gene_id "MSTRG.58707"; transcript_id "MSTRG.58707.98"; exon_number "4";
chr14	StringTie	exon	24181711	24181843	1000	-	.	gene_id "MSTRG.58707"; transcript_id "MSTRG.58707.98"; exon_number "5";
chr14	StringTie	exon	24181955	24182163	1000	-	.	gene_id "MSTRG.58707"; transcript_id "MSTRG.58707.98"; exon_number "6";
chr14	StringTie	exon	24182278	24182403	1000	-	.	gene_id "MSTRG.58707"; transcript_id "MSTRG.58707.98"; exon_number "7";
chr14	StringTie	exon	24182792	24182838	1000	-	.	gene_id "MSTRG.58707"; transcript_id "MSTRG.58707.98"; exon_number "8";
chr14	StringTie	exon	24182976	24183169	1000	-	.	gene_id "MSTRG.58707"; transcript_id "MSTRG.58707.98"; exon_number "9";
chr14	StringTie	exon	24183250	24183355	1000	-	.	gene_id "MSTRG.58707"; transcript_id "MSTRG.58707.98"; exon_number "10";
chr14	StringTie	exon	24183456	24183513	1000	-	.	gene_id "MSTRG.58707"; transcript_id "MSTRG.58707.98"; exon_number "11";
chr14	StringTie	exon	24183590	24183661	1000	-	.	gene_id "MSTRG.58707"; transcript_id "MSTRG.58707.98"; exon_number "12";
chr14	StringTie	exon	24183783	24183898	1000	-	.	gene_id "MSTRG.58707"; transcript_id "MSTRG.58707.98"; exon_number "13";
chr14	StringTie	exon	24183998	24184109	1000	-	.	gene_id "MSTRG.58707"; transcript_id "MSTRG.58707.98"; exon_number "14";
chr14	StringTie	exon	24184298	24184418	1000	-	.	gene_id "MSTRG.58707"; transcript_id "MSTRG.58707.98"; exon_number "15";
chr14	StringTie	exon	24184650	24184763	1000	-	.	gene_id "MSTRG.58707"; transcript_id "MSTRG.58707.98"; exon_number "16";
chr14	StringTie	exon	24184867	24184980	1000	-	.	gene_id "MSTRG.58707"; transcript_id "MSTRG.58707.98"; exon_number "17";
chr14	StringTie	exon	24185183	24185312	1000	-	.	gene_id "MSTRG.58707"; transcript_id "MSTRG.58707.98"; exon_number "18";
chr14	StringTie	exon	24185459	24185567	1000	-	.	gene_id "MSTRG.58707"; transcript_id "MSTRG.58707.98"; exon_number "19";
chr14	StringTie	exon	24185861	24185970	1000	-	.	gene_id "MSTRG.58707"; transcript_id "MSTRG.58707.98"; exon_number "20";
chr14	StringTie	exon	24186129	24186182	1000	-	.	gene_id "MSTRG.58707"; transcript_id "MSTRG.58707.98"; exon_number "21";
chr14	StringTie	exon	24186287	24186451	1000	-	.	gene_id "MSTRG.58707"; transcript_id "MSTRG.58707.98"; exon_number "22";
chr14	StringTie	exon	24186708	24186791	1000	-	.	gene_id "MSTRG.58707"; transcript_id "MSTRG.58707.98"; exon_number "23";
chr14	StringTie	exon	24186878	24186979	1000	-	.	gene_id "MSTRG.58707"; transcript_id "MSTRG.58707.98"; exon_number "24";
chr14	StringTie	exon	24187085	24187150	1000	-	.	gene_id "MSTRG.58707"; transcript_id "MSTRG.58707.98"; exon_number "25";
chr14	StringTie	exon	24187400	24187579	1000	-	.	gene_id "MSTRG.58707"; transcript_id "MSTRG.58707.98"; exon_number "26";
chr14	StringTie	exon	24187667	24187796	1000	-	.	gene_id "MSTRG.58707"; transcript_id "MSTRG.58707.98"; exon_number "27";
chr14	StringTie	exon	24188216	24188257	1000	-	.	gene_id "MSTRG.58707"; transcript_id "MSTRG.58707.98"; exon_number "28";
chr14	StringTie	exon	24188344	24188423	1000	-	.	gene_id "MSTRG.58707"; transcript_id "MSTRG.58707.98"; exon_number "29";
chr14	StringTie	exon	24188552	24188638	1000	-	.	gene_id "MSTRG.58707"; transcript_id "MSTRG.58707.98"; exon_number "30";
chr14	StringTie	exon	24188719	24189808	1000	-	.	gene_id "MSTRG.58707"; transcript_id "MSTRG.58707.98"; exon_number "31";
chr14	StringTie	exon	24190380	24190653	1000	-	.	gene_id "MSTRG.58707"; transcript_id "MSTRG.58707.98"; exon_number "32";
chr14	StringTie	exon	24192171	24192356	1000	-	.	gene_id "MSTRG.58707"; transcript_id "MSTRG.58707.98"; exon_number "33";
chr14	StringTie	exon	24192643	24193269	1000	-	.	gene_id "MSTRG.58707"; transcript_id "MSTRG.58707.98"; exon_number "34";
chr14	StringTie	exon	24194675	24195036	1000	-	.	gene_id "MSTRG.58707"; transcript_id "MSTRG.58707.98"; exon_number "35";
chr14	StringTie	exon	24195346	24197071	1000	-	.	gene_id "MSTRG.58707"; transcript_id "MSTRG.58707.98"; exon_number "36";
chr14	StringTie	transcript	24175345	24216220	1000	-	.	gene_id "MSTRG.58707"; transcript_id "MSTRG.58707.99";
chr14	StringTie	exon	24175345	24175372	1000	-	.	gene_id "MSTRG.58707"; transcript_id "MSTRG.58707.99"; exon_number "1";
chr14	StringTie	exon	24180176	24180572	1000	-	.	gene_id "MSTRG.58707"; transcript_id "MSTRG.58707.99"; exon_number "2";
chr14	StringTie	exon	24180689	24180758	1000	-	.	gene_id "MSTRG.58707"; transcript_id "MSTRG.58707.99"; exon_number "3";
chr14	StringTie	exon	24181513	24181617	1000	-	.	gene_id "MSTRG.58707"; transcript_id "MSTRG.58707.99"; exon_number "4";
chr14	StringTie	exon	24181711	24181843	1000	-	.	gene_id "MSTRG.58707"; transcript_id "MSTRG.58707.99"; exon_number "5";
chr14	StringTie	exon	24181955	24182163	1000	-	.	gene_id "MSTRG.58707"; transcript_id "MSTRG.58707.99"; exon_number "6";
chr14	StringTie	exon	24182278	24182403	1000	-	.	gene_id "MSTRG.58707"; transcript_id "MSTRG.58707.99"; exon_number "7";
chr14	StringTie	exon	24182792	24182842	1000	-	.	gene_id "MSTRG.58707"; transcript_id "MSTRG.58707.99"; exon_number "8";
chr14	StringTie	exon	24182976	24183169	1000	-	.	gene_id "MSTRG.58707"; transcript_id "MSTRG.58707.99"; exon_number "9";
chr14	StringTie	exon	24183250	24183355	1000	-	.	gene_id "MSTRG.58707"; transcript_id "MSTRG.58707.99"; exon_number "10";
chr14	StringTie	exon	24183456	24183513	1000	-	.	gene_id "MSTRG.58707"; transcript_id "MSTRG.58707.99"; exon_number "11";
chr14	StringTie	exon	24183590	24183667	1000	-	.	gene_id "MSTRG.58707"; transcript_id "MSTRG.58707.99"; exon_number "12";
chr14	StringTie	exon	24183783	24183898	1000	-	.	gene_id "MSTRG.58707"; transcript_id "MSTRG.58707.99"; exon_number "13";
chr14	StringTie	exon	24183998	24184109	1000	-	.	gene_id "MSTRG.58707"; transcript_id "MSTRG.58707.99"; exon_number "14";
chr14	StringTie	exon	24184298	24184418	1000	-	.	gene_id "MSTRG.58707"; transcript_id "MSTRG.58707.99"; exon_number "15";
chr14	StringTie	exon	24184650	24184763	1000	-	.	gene_id "MSTRG.58707"; transcript_id "MSTRG.58707.99"; exon_number "16";
chr14	StringTie	exon	24184867	24184980	1000	-	.	gene_id "MSTRG.58707"; transcript_id "MSTRG.58707.99"; exon_number "17";
chr14	StringTie	exon	24185183	24185312	1000	-	.	gene_id "MSTRG.58707"; transcript_id "MSTRG.58707.99"; exon_number "18";
chr14	StringTie	exon	24185459	24185567	1000	-	.	gene_id "MSTRG.58707"; transcript_id "MSTRG.58707.99"; exon_number "19";
chr14	StringTie	exon	24185861	24185970	1000	-	.	gene_id "MSTRG.58707"; transcript_id "MSTRG.58707.99"; exon_number "20";
chr14	StringTie	exon	24186129	24186182	1000	-	.	gene_id "MSTRG.58707"; transcript_id "MSTRG.58707.99"; exon_number "21";
chr14	StringTie	exon	24186287	24186451	1000	-	.	gene_id "MSTRG.58707"; transcript_id "MSTRG.58707.99"; exon_number "22";
chr14	StringTie	exon	24186708	24186791	1000	-	.	gene_id "MSTRG.58707"; transcript_id "MSTRG.58707.99"; exon_number "23";
chr14	StringTie	exon	24186878	24186979	1000	-	.	gene_id "MSTRG.58707"; transcript_id "MSTRG.58707.99"; exon_number "24";
chr14	StringTie	exon	24187085	24187150	1000	-	.	gene_id "MSTRG.58707"; transcript_id "MSTRG.58707.99"; exon_number "25";
chr14	StringTie	exon	24187400	24187579	1000	-	.	gene_id "MSTRG.58707"; transcript_id "MSTRG.58707.99"; exon_number "26";
chr14	StringTie	exon	24187667	24187796	1000	-	.	gene_id "MSTRG.58707"; transcript_id "MSTRG.58707.99"; exon_number "27";
chr14	StringTie	exon	24188216	24188257	1000	-	.	gene_id "MSTRG.58707"; transcript_id "MSTRG.58707.99"; exon_number "28";
chr14	StringTie	exon	24188344	24188423	1000	-	.	gene_id "MSTRG.58707"; transcript_id "MSTRG.58707.99"; exon_number "29";
chr14	StringTie	exon	24188552	24188638	1000	-	.	gene_id "MSTRG.58707"; transcript_id "MSTRG.58707.99"; exon_number "30";
chr14	StringTie	exon	24188719	24189808	1000	-	.	gene_id "MSTRG.58707"; transcript_id "MSTRG.58707.99"; exon_number "31";
chr14	StringTie	exon	24190380	24190653	1000	-	.	gene_id "MSTRG.58707"; transcript_id "MSTRG.58707.99"; exon_number "32";
chr14	StringTie	exon	24192171	24192356	1000	-	.	gene_id "MSTRG.58707"; transcript_id "MSTRG.58707.99"; exon_number "33";
chr14	StringTie	exon	24192648	24193269	1000	-	.	gene_id "MSTRG.58707"; transcript_id "MSTRG.58707.99"; exon_number "34";
chr14	StringTie	exon	24194675	24195036	1000	-	.	gene_id "MSTRG.58707"; transcript_id "MSTRG.58707.99"; exon_number "35";
chr14	StringTie	exon	24195346	24195745	1000	-	.	gene_id "MSTRG.58707"; transcript_id "MSTRG.58707.99"; exon_number "36";
chr14	StringTie	exon	24209890	24209935	1000	-	.	gene_id "MSTRG.58707"; transcript_id "MSTRG.58707.99"; exon_number "37";
chr14	StringTie	exon	24210348	24210483	1000	-	.	gene_id "MSTRG.58707"; transcript_id "MSTRG.58707.99"; exon_number "38";
chr14	StringTie	exon	24210654	24210768	1000	-	.	gene_id "MSTRG.58707"; transcript_id "MSTRG.58707.99"; exon_number "39";
chr14	StringTie	exon	24211411	24211592	1000	-	.	gene_id "MSTRG.58707"; transcript_id "MSTRG.58707.99"; exon_number "40";
chr14	StringTie	exon	24211680	24211829	1000	-	.	gene_id "MSTRG.58707"; transcript_id "MSTRG.58707.99"; exon_number "41";
chr14	StringTie	exon	24213409	24214151	1000	-	.	gene_id "MSTRG.58707"; transcript_id "MSTRG.58707.99"; exon_number "42";
chr14	StringTie	exon	24214262	24214395	1000	-	.	gene_id "MSTRG.58707"; transcript_id "MSTRG.58707.99"; exon_number "43";
chr14	StringTie	exon	24214492	24214599	1000	-	.	gene_id "MSTRG.58707"; transcript_id "MSTRG.58707.99"; exon_number "44";
chr14	StringTie	exon	24215552	24215662	1000	-	.	gene_id "MSTRG.58707"; transcript_id "MSTRG.58707.99"; exon_number "45";
chr14	StringTie	exon	24215737	24215797	1000	-	.	gene_id "MSTRG.58707"; transcript_id "MSTRG.58707.99"; exon_number "46";
chr14	StringTie	exon	24215919	24216220	1000	-	.	gene_id "MSTRG.58707"; transcript_id "MSTRG.58707.99"; exon_number "47";
chr14	StringTie	transcript	24133518	24133772	1000	.	.	gene_id "MSTRG.58708"; transcript_id "MSTRG.58708.1";
chr14	StringTie	exon	24133518	24133772	1000	.	.	gene_id "MSTRG.58708"; transcript_id "MSTRG.58708.1"; exon_number "1";
chr14	StringTie	transcript	24136158	24138967	1000	+	.	gene_id "MSTRG.58709"; transcript_id "ENST00000206451"; gene_name "PSME1"; ref_gene_id "ENSG00000092010";
chr14	StringTie	exon	24136158	24136301	1000	+	.	gene_id "MSTRG.58709"; transcript_id "ENST00000206451"; exon_number "1"; gene_name "PSME1"; ref_gene_id "ENSG00000092010";
chr14	StringTie	exon	24136985	24137017	1000	+	.	gene_id "MSTRG.58709"; transcript_id "ENST00000206451"; exon_number "2"; gene_name "PSME1"; ref_gene_id "ENSG00000092010";
chr14	StringTie	exon	24137143	24137205	1000	+	.	gene_id "MSTRG.58709"; transcript_id "ENST00000206451"; exon_number "3"; gene_name "PSME1"; ref_gene_id "ENSG00000092010";
chr14	StringTie	exon	24137321	24137431	1000	+	.	gene_id "MSTRG.58709"; transcript_id "ENST00000206451"; exon_number "4"; gene_name "PSME1"; ref_gene_id "ENSG00000092010";
chr14	StringTie	exon	24137520	24137565	1000	+	.	gene_id "MSTRG.58709"; transcript_id "ENST00000206451"; exon_number "5"; gene_name "PSME1"; ref_gene_id "ENSG00000092010";
chr14	StringTie	exon	24137700	24137797	1000	+	.	gene_id "MSTRG.58709"; transcript_id "ENST00000206451"; exon_number "6"; gene_name "PSME1"; ref_gene_id "ENSG00000092010";
chr14	StringTie	exon	24138049	24138117	1000	+	.	gene_id "MSTRG.58709"; transcript_id "ENST00000206451"; exon_number "7"; gene_name "PSME1"; ref_gene_id "ENSG00000092010";
chr14	StringTie	exon	24138196	24138263	1000	+	.	gene_id "MSTRG.58709"; transcript_id "ENST00000206451"; exon_number "8"; gene_name "PSME1"; ref_gene_id "ENSG00000092010";
chr14	StringTie	exon	24138345	24138399	1000	+	.	gene_id "MSTRG.58709"; transcript_id "ENST00000206451"; exon_number "9"; gene_name "PSME1"; ref_gene_id "ENSG00000092010";
chr14	StringTie	exon	24138474	24138560	1000	+	.	gene_id "MSTRG.58709"; transcript_id "ENST00000206451"; exon_number "10"; gene_name "PSME1"; ref_gene_id "ENSG00000092010";
chr14	StringTie	exon	24138736	24138967	1000	+	.	gene_id "MSTRG.58709"; transcript_id "ENST00000206451"; exon_number "11"; gene_name "PSME1"; ref_gene_id "ENSG00000092010";
chr14	StringTie	transcript	24136200	24138964	1000	+	.	gene_id "MSTRG.58709"; transcript_id "ENST00000382708"; gene_name "PSME1"; ref_gene_id "ENSG00000092010";
chr14	StringTie	exon	24136200	24136301	1000	+	.	gene_id "MSTRG.58709"; transcript_id "ENST00000382708"; exon_number "1"; gene_name "PSME1"; ref_gene_id "ENSG00000092010";
chr14	StringTie	exon	24136985	24137017	1000	+	.	gene_id "MSTRG.58709"; transcript_id "ENST00000382708"; exon_number "2"; gene_name "PSME1"; ref_gene_id "ENSG00000092010";
chr14	StringTie	exon	24137143	24137205	1000	+	.	gene_id "MSTRG.58709"; transcript_id "ENST00000382708"; exon_number "3"; gene_name "PSME1"; ref_gene_id "ENSG00000092010";
chr14	StringTie	exon	24137321	24137431	1000	+	.	gene_id "MSTRG.58709"; transcript_id "ENST00000382708"; exon_number "4"; gene_name "PSME1"; ref_gene_id "ENSG00000092010";
chr14	StringTie	exon	24137520	24137565	1000	+	.	gene_id "MSTRG.58709"; transcript_id "ENST00000382708"; exon_number "5"; gene_name "PSME1"; ref_gene_id "ENSG00000092010";
chr14	StringTie	exon	24137700	24137797	1000	+	.	gene_id "MSTRG.58709"; transcript_id "ENST00000382708"; exon_number "6"; gene_name "PSME1"; ref_gene_id "ENSG00000092010";
chr14	StringTie	exon	24138049	24138117	1000	+	.	gene_id "MSTRG.58709"; transcript_id "ENST00000382708"; exon_number "7"; gene_name "PSME1"; ref_gene_id "ENSG00000092010";
chr14	StringTie	exon	24138196	24138263	1000	+	.	gene_id "MSTRG.58709"; transcript_id "ENST00000382708"; exon_number "8"; gene_name "PSME1"; ref_gene_id "ENSG00000092010";
chr14	StringTie	exon	24138345	24138399	1000	+	.	gene_id "MSTRG.58709"; transcript_id "ENST00000382708"; exon_number "9"; gene_name "PSME1"; ref_gene_id "ENSG00000092010";
chr14	StringTie	exon	24138474	24138964	1000	+	.	gene_id "MSTRG.58709"; transcript_id "ENST00000382708"; exon_number "10"; gene_name "PSME1"; ref_gene_id "ENSG00000092010";
chr14	StringTie	transcript	24136228	24137761	1000	+	.	gene_id "MSTRG.58709"; transcript_id "ENST00000470718"; gene_name "PSME1"; ref_gene_id "ENSG00000092010";
chr14	StringTie	exon	24136228	24136301	1000	+	.	gene_id "MSTRG.58709"; transcript_id "ENST00000470718"; exon_number "1"; gene_name "PSME1"; ref_gene_id "ENSG00000092010";
chr14	StringTie	exon	24136898	24137017	1000	+	.	gene_id "MSTRG.58709"; transcript_id "ENST00000470718"; exon_number "2"; gene_name "PSME1"; ref_gene_id "ENSG00000092010";
chr14	StringTie	exon	24137143	24137205	1000	+	.	gene_id "MSTRG.58709"; transcript_id "ENST00000470718"; exon_number "3"; gene_name "PSME1"; ref_gene_id "ENSG00000092010";
chr14	StringTie	exon	24137321	24137431	1000	+	.	gene_id "MSTRG.58709"; transcript_id "ENST00000470718"; exon_number "4"; gene_name "PSME1"; ref_gene_id "ENSG00000092010";
chr14	StringTie	exon	24137520	24137565	1000	+	.	gene_id "MSTRG.58709"; transcript_id "ENST00000470718"; exon_number "5"; gene_name "PSME1"; ref_gene_id "ENSG00000092010";
chr14	StringTie	exon	24137700	24137761	1000	+	.	gene_id "MSTRG.58709"; transcript_id "ENST00000470718"; exon_number "6"; gene_name "PSME1"; ref_gene_id "ENSG00000092010";
chr14	StringTie	transcript	24137520	24138959	1000	+	.	gene_id "MSTRG.58709"; transcript_id "ENST00000558112"; gene_name "PSME1"; ref_gene_id "ENSG00000092010";
chr14	StringTie	exon	24137520	24137565	1000	+	.	gene_id "MSTRG.58709"; transcript_id "ENST00000558112"; exon_number "1"; gene_name "PSME1"; ref_gene_id "ENSG00000092010";
chr14	StringTie	exon	24137700	24137797	1000	+	.	gene_id "MSTRG.58709"; transcript_id "ENST00000558112"; exon_number "2"; gene_name "PSME1"; ref_gene_id "ENSG00000092010";
chr14	StringTie	exon	24138049	24138117	1000	+	.	gene_id "MSTRG.58709"; transcript_id "ENST00000558112"; exon_number "3"; gene_name "PSME1"; ref_gene_id "ENSG00000092010";
chr14	StringTie	exon	24138196	24138263	1000	+	.	gene_id "MSTRG.58709"; transcript_id "ENST00000558112"; exon_number "4"; gene_name "PSME1"; ref_gene_id "ENSG00000092010";
chr14	StringTie	exon	24138345	24138403	1000	+	.	gene_id "MSTRG.58709"; transcript_id "ENST00000558112"; exon_number "5"; gene_name "PSME1"; ref_gene_id "ENSG00000092010";
chr14	StringTie	exon	24138474	24138560	1000	+	.	gene_id "MSTRG.58709"; transcript_id "ENST00000558112"; exon_number "6"; gene_name "PSME1"; ref_gene_id "ENSG00000092010";
chr14	StringTie	exon	24138736	24138959	1000	+	.	gene_id "MSTRG.58709"; transcript_id "ENST00000558112"; exon_number "7"; gene_name "PSME1"; ref_gene_id "ENSG00000092010";
chr14	StringTie	transcript	24139445	24140444	1000	+	.	gene_id "MSTRG.58709"; transcript_id "ENST00000558478"; gene_name "RP11-468E2.5"; ref_gene_id "ENSG00000259321";
chr14	StringTie	exon	24139445	24139476	1000	+	.	gene_id "MSTRG.58709"; transcript_id "ENST00000558478"; exon_number "1"; gene_name "RP11-468E2.5"; ref_gene_id "ENSG00000259321";
chr14	StringTie	exon	24139730	24140444	1000	+	.	gene_id "MSTRG.58709"; transcript_id "ENST00000558478"; exon_number "2"; gene_name "RP11-468E2.5"; ref_gene_id "ENSG00000259321";
chr14	StringTie	transcript	24136163	24138959	1000	+	.	gene_id "MSTRG.58709"; transcript_id "ENST00000559123"; gene_name "PSME1"; ref_gene_id "ENSG00000092010";
chr14	StringTie	exon	24136163	24136341	1000	+	.	gene_id "MSTRG.58709"; transcript_id "ENST00000559123"; exon_number "1"; gene_name "PSME1"; ref_gene_id "ENSG00000092010";
chr14	StringTie	exon	24136985	24137017	1000	+	.	gene_id "MSTRG.58709"; transcript_id "ENST00000559123"; exon_number "2"; gene_name "PSME1"; ref_gene_id "ENSG00000092010";
chr14	StringTie	exon	24137143	24137205	1000	+	.	gene_id "MSTRG.58709"; transcript_id "ENST00000559123"; exon_number "3"; gene_name "PSME1"; ref_gene_id "ENSG00000092010";
chr14	StringTie	exon	24137321	24137431	1000	+	.	gene_id "MSTRG.58709"; transcript_id "ENST00000559123"; exon_number "4"; gene_name "PSME1"; ref_gene_id "ENSG00000092010";
chr14	StringTie	exon	24137520	24137565	1000	+	.	gene_id "MSTRG.58709"; transcript_id "ENST00000559123"; exon_number "5"; gene_name "PSME1"; ref_gene_id "ENSG00000092010";
chr14	StringTie	exon	24137700	24137797	1000	+	.	gene_id "MSTRG.58709"; transcript_id "ENST00000559123"; exon_number "6"; gene_name "PSME1"; ref_gene_id "ENSG00000092010";
chr14	StringTie	exon	24138049	24138117	1000	+	.	gene_id "MSTRG.58709"; transcript_id "ENST00000559123"; exon_number "7"; gene_name "PSME1"; ref_gene_id "ENSG00000092010";
chr14	StringTie	exon	24138196	24138263	1000	+	.	gene_id "MSTRG.58709"; transcript_id "ENST00000559123"; exon_number "8"; gene_name "PSME1"; ref_gene_id "ENSG00000092010";
chr14	StringTie	exon	24138345	24138399	1000	+	.	gene_id "MSTRG.58709"; transcript_id "ENST00000559123"; exon_number "9"; gene_name "PSME1"; ref_gene_id "ENSG00000092010";
chr14	StringTie	exon	24138474	24138560	1000	+	.	gene_id "MSTRG.58709"; transcript_id "ENST00000559123"; exon_number "10"; gene_name "PSME1"; ref_gene_id "ENSG00000092010";
chr14	StringTie	exon	24138736	24138959	1000	+	.	gene_id "MSTRG.58709"; transcript_id "ENST00000559123"; exon_number "11"; gene_name "PSME1"; ref_gene_id "ENSG00000092010";
chr14	StringTie	transcript	24137398	24138959	1000	+	.	gene_id "MSTRG.58709"; transcript_id "ENST00000559741"; gene_name "PSME1"; ref_gene_id "ENSG00000092010";
chr14	StringTie	exon	24137398	24137431	1000	+	.	gene_id "MSTRG.58709"; transcript_id "ENST00000559741"; exon_number "1"; gene_name "PSME1"; ref_gene_id "ENSG00000092010";
chr14	StringTie	exon	24137520	24137565	1000	+	.	gene_id "MSTRG.58709"; transcript_id "ENST00000559741"; exon_number "2"; gene_name "PSME1"; ref_gene_id "ENSG00000092010";
chr14	StringTie	exon	24137700	24137797	1000	+	.	gene_id "MSTRG.58709"; transcript_id "ENST00000559741"; exon_number "3"; gene_name "PSME1"; ref_gene_id "ENSG00000092010";
chr14	StringTie	exon	24138049	24138263	1000	+	.	gene_id "MSTRG.58709"; transcript_id "ENST00000559741"; exon_number "4"; gene_name "PSME1"; ref_gene_id "ENSG00000092010";
chr14	StringTie	exon	24138345	24138403	1000	+	.	gene_id "MSTRG.58709"; transcript_id "ENST00000559741"; exon_number "5"; gene_name "PSME1"; ref_gene_id "ENSG00000092010";
chr14	StringTie	exon	24138474	24138560	1000	+	.	gene_id "MSTRG.58709"; transcript_id "ENST00000559741"; exon_number "6"; gene_name "PSME1"; ref_gene_id "ENSG00000092010";
chr14	StringTie	exon	24138736	24138959	1000	+	.	gene_id "MSTRG.58709"; transcript_id "ENST00000559741"; exon_number "7"; gene_name "PSME1"; ref_gene_id "ENSG00000092010";
chr14	StringTie	transcript	24137520	24138904	1000	+	.	gene_id "MSTRG.58709"; transcript_id "ENST00000560420"; gene_name "PSME1"; ref_gene_id "ENSG00000092010";
chr14	StringTie	exon	24137520	24137565	1000	+	.	gene_id "MSTRG.58709"; transcript_id "ENST00000560420"; exon_number "1"; gene_name "PSME1"; ref_gene_id "ENSG00000092010";
chr14	StringTie	exon	24137700	24137797	1000	+	.	gene_id "MSTRG.58709"; transcript_id "ENST00000560420"; exon_number "2"; gene_name "PSME1"; ref_gene_id "ENSG00000092010";
chr14	StringTie	exon	24138049	24138117	1000	+	.	gene_id "MSTRG.58709"; transcript_id "ENST00000560420"; exon_number "3"; gene_name "PSME1"; ref_gene_id "ENSG00000092010";
chr14	StringTie	exon	24138196	24138904	1000	+	.	gene_id "MSTRG.58709"; transcript_id "ENST00000560420"; exon_number "4"; gene_name "PSME1"; ref_gene_id "ENSG00000092010";
chr14	StringTie	transcript	24136197	24138299	1000	+	.	gene_id "MSTRG.58709"; transcript_id "ENST00000561059"; gene_name "PSME1"; ref_gene_id "ENSG00000092010";
chr14	StringTie	exon	24136197	24136301	1000	+	.	gene_id "MSTRG.58709"; transcript_id "ENST00000561059"; exon_number "1"; gene_name "PSME1"; ref_gene_id "ENSG00000092010";
chr14	StringTie	exon	24136985	24137431	1000	+	.	gene_id "MSTRG.58709"; transcript_id "ENST00000561059"; exon_number "2"; gene_name "PSME1"; ref_gene_id "ENSG00000092010";
chr14	StringTie	exon	24137520	24137565	1000	+	.	gene_id "MSTRG.58709"; transcript_id "ENST00000561059"; exon_number "3"; gene_name "PSME1"; ref_gene_id "ENSG00000092010";
chr14	StringTie	exon	24137700	24137797	1000	+	.	gene_id "MSTRG.58709"; transcript_id "ENST00000561059"; exon_number "4"; gene_name "PSME1"; ref_gene_id "ENSG00000092010";
chr14	StringTie	exon	24138049	24138299	1000	+	.	gene_id "MSTRG.58709"; transcript_id "ENST00000561059"; exon_number "5"; gene_name "PSME1"; ref_gene_id "ENSG00000092010";
chr14	StringTie	transcript	24136197	24138787	1000	+	.	gene_id "MSTRG.58709"; transcript_id "ENST00000561142"; gene_name "PSME1"; ref_gene_id "ENSG00000092010";
chr14	StringTie	exon	24136197	24136301	1000	+	.	gene_id "MSTRG.58709"; transcript_id "ENST00000561142"; exon_number "1"; gene_name "PSME1"; ref_gene_id "ENSG00000092010";
chr14	StringTie	exon	24136985	24137017	1000	+	.	gene_id "MSTRG.58709"; transcript_id "ENST00000561142"; exon_number "2"; gene_name "PSME1"; ref_gene_id "ENSG00000092010";
chr14	StringTie	exon	24137143	24137205	1000	+	.	gene_id "MSTRG.58709"; transcript_id "ENST00000561142"; exon_number "3"; gene_name "PSME1"; ref_gene_id "ENSG00000092010";
chr14	StringTie	exon	24137321	24137431	1000	+	.	gene_id "MSTRG.58709"; transcript_id "ENST00000561142"; exon_number "4"; gene_name "PSME1"; ref_gene_id "ENSG00000092010";
chr14	StringTie	exon	24137520	24137565	1000	+	.	gene_id "MSTRG.58709"; transcript_id "ENST00000561142"; exon_number "5"; gene_name "PSME1"; ref_gene_id "ENSG00000092010";
chr14	StringTie	exon	24137700	24137797	1000	+	.	gene_id "MSTRG.58709"; transcript_id "ENST00000561142"; exon_number "6"; gene_name "PSME1"; ref_gene_id "ENSG00000092010";
chr14	StringTie	exon	24138049	24138263	1000	+	.	gene_id "MSTRG.58709"; transcript_id "ENST00000561142"; exon_number "7"; gene_name "PSME1"; ref_gene_id "ENSG00000092010";
chr14	StringTie	exon	24138345	24138399	1000	+	.	gene_id "MSTRG.58709"; transcript_id "ENST00000561142"; exon_number "8"; gene_name "PSME1"; ref_gene_id "ENSG00000092010";
chr14	StringTie	exon	24138474	24138560	1000	+	.	gene_id "MSTRG.58709"; transcript_id "ENST00000561142"; exon_number "9"; gene_name "PSME1"; ref_gene_id "ENSG00000092010";
chr14	StringTie	exon	24138736	24138787	1000	+	.	gene_id "MSTRG.58709"; transcript_id "ENST00000561142"; exon_number "10"; gene_name "PSME1"; ref_gene_id "ENSG00000092010";
chr14	StringTie	transcript	24136227	24138967	1000	+	.	gene_id "MSTRG.58709"; transcript_id "ENST00000561435"; gene_name "PSME1"; ref_gene_id "ENSG00000092010";
chr14	StringTie	exon	24136227	24136301	1000	+	.	gene_id "MSTRG.58709"; transcript_id "ENST00000561435"; exon_number "1"; gene_name "PSME1"; ref_gene_id "ENSG00000092010";
chr14	StringTie	exon	24136985	24137017	1000	+	.	gene_id "MSTRG.58709"; transcript_id "ENST00000561435"; exon_number "2"; gene_name "PSME1"; ref_gene_id "ENSG00000092010";
chr14	StringTie	exon	24137143	24137205	1000	+	.	gene_id "MSTRG.58709"; transcript_id "ENST00000561435"; exon_number "3"; gene_name "PSME1"; ref_gene_id "ENSG00000092010";
chr14	StringTie	exon	24137321	24137431	1000	+	.	gene_id "MSTRG.58709"; transcript_id "ENST00000561435"; exon_number "4"; gene_name "PSME1"; ref_gene_id "ENSG00000092010";
chr14	StringTie	exon	24137520	24137565	1000	+	.	gene_id "MSTRG.58709"; transcript_id "ENST00000561435"; exon_number "5"; gene_name "PSME1"; ref_gene_id "ENSG00000092010";
chr14	StringTie	exon	24137700	24137797	1000	+	.	gene_id "MSTRG.58709"; transcript_id "ENST00000561435"; exon_number "6"; gene_name "PSME1"; ref_gene_id "ENSG00000092010";
chr14	StringTie	exon	24138049	24138117	1000	+	.	gene_id "MSTRG.58709"; transcript_id "ENST00000561435"; exon_number "7"; gene_name "PSME1"; ref_gene_id "ENSG00000092010";
chr14	StringTie	exon	24138196	24138263	1000	+	.	gene_id "MSTRG.58709"; transcript_id "ENST00000561435"; exon_number "8"; gene_name "PSME1"; ref_gene_id "ENSG00000092010";
chr14	StringTie	exon	24138345	24138399	1000	+	.	gene_id "MSTRG.58709"; transcript_id "ENST00000561435"; exon_number "9"; gene_name "PSME1"; ref_gene_id "ENSG00000092010";
chr14	StringTie	exon	24138474	24138568	1000	+	.	gene_id "MSTRG.58709"; transcript_id "ENST00000561435"; exon_number "10"; gene_name "PSME1"; ref_gene_id "ENSG00000092010";
chr14	StringTie	exon	24138736	24138967	1000	+	.	gene_id "MSTRG.58709"; transcript_id "ENST00000561435"; exon_number "11"; gene_name "PSME1"; ref_gene_id "ENSG00000092010";
chr14	StringTie	transcript	24135124	24139001	1000	+	.	gene_id "MSTRG.58709"; transcript_id "MSTRG.58709.1";
chr14	StringTie	exon	24135124	24136300	1000	+	.	gene_id "MSTRG.58709"; transcript_id "MSTRG.58709.1"; exon_number "1";
chr14	StringTie	exon	24136985	24137017	1000	+	.	gene_id "MSTRG.58709"; transcript_id "MSTRG.58709.1"; exon_number "2";
chr14	StringTie	exon	24137143	24137205	1000	+	.	gene_id "MSTRG.58709"; transcript_id "MSTRG.58709.1"; exon_number "3";
chr14	StringTie	exon	24137321	24137431	1000	+	.	gene_id "MSTRG.58709"; transcript_id "MSTRG.58709.1"; exon_number "4";
chr14	StringTie	exon	24137520	24137565	1000	+	.	gene_id "MSTRG.58709"; transcript_id "MSTRG.58709.1"; exon_number "5";
chr14	StringTie	exon	24137700	24137797	1000	+	.	gene_id "MSTRG.58709"; transcript_id "MSTRG.58709.1"; exon_number "6";
chr14	StringTie	exon	24138049	24138117	1000	+	.	gene_id "MSTRG.58709"; transcript_id "MSTRG.58709.1"; exon_number "7";
chr14	StringTie	exon	24138196	24138263	1000	+	.	gene_id "MSTRG.58709"; transcript_id "MSTRG.58709.1"; exon_number "8";
chr14	StringTie	exon	24138345	24138399	1000	+	.	gene_id "MSTRG.58709"; transcript_id "MSTRG.58709.1"; exon_number "9";
chr14	StringTie	exon	24138474	24138560	1000	+	.	gene_id "MSTRG.58709"; transcript_id "MSTRG.58709.1"; exon_number "10";
chr14	StringTie	exon	24138736	24139001	1000	+	.	gene_id "MSTRG.58709"; transcript_id "MSTRG.58709.1"; exon_number "11";
chr14	StringTie	transcript	24136041	24139009	1000	+	.	gene_id "MSTRG.58709"; transcript_id "MSTRG.58709.10";
chr14	StringTie	exon	24136041	24136301	1000	+	.	gene_id "MSTRG.58709"; transcript_id "MSTRG.58709.10"; exon_number "1";
chr14	StringTie	exon	24136985	24137017	1000	+	.	gene_id "MSTRG.58709"; transcript_id "MSTRG.58709.10"; exon_number "2";
chr14	StringTie	exon	24137143	24137205	1000	+	.	gene_id "MSTRG.58709"; transcript_id "MSTRG.58709.10"; exon_number "3";
chr14	StringTie	exon	24137321	24137431	1000	+	.	gene_id "MSTRG.58709"; transcript_id "MSTRG.58709.10"; exon_number "4";
chr14	StringTie	exon	24137520	24137565	1000	+	.	gene_id "MSTRG.58709"; transcript_id "MSTRG.58709.10"; exon_number "5";
chr14	StringTie	exon	24137700	24137797	1000	+	.	gene_id "MSTRG.58709"; transcript_id "MSTRG.58709.10"; exon_number "6";
chr14	StringTie	exon	24138049	24138117	1000	+	.	gene_id "MSTRG.58709"; transcript_id "MSTRG.58709.10"; exon_number "7";
chr14	StringTie	exon	24138196	24138263	1000	+	.	gene_id "MSTRG.58709"; transcript_id "MSTRG.58709.10"; exon_number "8";
chr14	StringTie	exon	24138345	24138399	1000	+	.	gene_id "MSTRG.58709"; transcript_id "MSTRG.58709.10"; exon_number "9";
chr14	StringTie	exon	24138474	24138560	1000	+	.	gene_id "MSTRG.58709"; transcript_id "MSTRG.58709.10"; exon_number "10";
chr14	StringTie	exon	24138736	24138808	1000	+	.	gene_id "MSTRG.58709"; transcript_id "MSTRG.58709.10"; exon_number "11";
chr14	StringTie	exon	24138833	24139009	1000	+	.	gene_id "MSTRG.58709"; transcript_id "MSTRG.58709.10"; exon_number "12";
chr14	StringTie	transcript	24136066	24139035	1000	+	.	gene_id "MSTRG.58709"; transcript_id "MSTRG.58709.11";
chr14	StringTie	exon	24136066	24136301	1000	+	.	gene_id "MSTRG.58709"; transcript_id "MSTRG.58709.11"; exon_number "1";
chr14	StringTie	exon	24136985	24137017	1000	+	.	gene_id "MSTRG.58709"; transcript_id "MSTRG.58709.11"; exon_number "2";
chr14	StringTie	exon	24137147	24137205	1000	+	.	gene_id "MSTRG.58709"; transcript_id "MSTRG.58709.11"; exon_number "3";
chr14	StringTie	exon	24137321	24137431	1000	+	.	gene_id "MSTRG.58709"; transcript_id "MSTRG.58709.11"; exon_number "4";
chr14	StringTie	exon	24137520	24137565	1000	+	.	gene_id "MSTRG.58709"; transcript_id "MSTRG.58709.11"; exon_number "5";
chr14	StringTie	exon	24137700	24137797	1000	+	.	gene_id "MSTRG.58709"; transcript_id "MSTRG.58709.11"; exon_number "6";
chr14	StringTie	exon	24138049	24138117	1000	+	.	gene_id "MSTRG.58709"; transcript_id "MSTRG.58709.11"; exon_number "7";
chr14	StringTie	exon	24138196	24138263	1000	+	.	gene_id "MSTRG.58709"; transcript_id "MSTRG.58709.11"; exon_number "8";
chr14	StringTie	exon	24138345	24138399	1000	+	.	gene_id "MSTRG.58709"; transcript_id "MSTRG.58709.11"; exon_number "9";
chr14	StringTie	exon	24138474	24138560	1000	+	.	gene_id "MSTRG.58709"; transcript_id "MSTRG.58709.11"; exon_number "10";
chr14	StringTie	exon	24138736	24139035	1000	+	.	gene_id "MSTRG.58709"; transcript_id "MSTRG.58709.11"; exon_number "11";
chr14	StringTie	transcript	24136066	24139014	1000	+	.	gene_id "MSTRG.58709"; transcript_id "MSTRG.58709.12";
chr14	StringTie	exon	24136066	24136301	1000	+	.	gene_id "MSTRG.58709"; transcript_id "MSTRG.58709.12"; exon_number "1";
chr14	StringTie	exon	24136966	24137017	1000	+	.	gene_id "MSTRG.58709"; transcript_id "MSTRG.58709.12"; exon_number "2";
chr14	StringTie	exon	24137143	24137205	1000	+	.	gene_id "MSTRG.58709"; transcript_id "MSTRG.58709.12"; exon_number "3";
chr14	StringTie	exon	24137321	24137431	1000	+	.	gene_id "MSTRG.58709"; transcript_id "MSTRG.58709.12"; exon_number "4";
chr14	StringTie	exon	24137520	24137565	1000	+	.	gene_id "MSTRG.58709"; transcript_id "MSTRG.58709.12"; exon_number "5";
chr14	StringTie	exon	24137700	24137797	1000	+	.	gene_id "MSTRG.58709"; transcript_id "MSTRG.58709.12"; exon_number "6";
chr14	StringTie	exon	24138049	24138117	1000	+	.	gene_id "MSTRG.58709"; transcript_id "MSTRG.58709.12"; exon_number "7";
chr14	StringTie	exon	24138196	24138263	1000	+	.	gene_id "MSTRG.58709"; transcript_id "MSTRG.58709.12"; exon_number "8";
chr14	StringTie	exon	24138345	24138399	1000	+	.	gene_id "MSTRG.58709"; transcript_id "MSTRG.58709.12"; exon_number "9";
chr14	StringTie	exon	24138474	24138560	1000	+	.	gene_id "MSTRG.58709"; transcript_id "MSTRG.58709.12"; exon_number "10";
chr14	StringTie	exon	24138736	24139014	1000	+	.	gene_id "MSTRG.58709"; transcript_id "MSTRG.58709.12"; exon_number "11";
chr14	StringTie	transcript	24136073	24140771	1000	+	.	gene_id "MSTRG.58709"; transcript_id "MSTRG.58709.13";
chr14	StringTie	exon	24136073	24136301	1000	+	.	gene_id "MSTRG.58709"; transcript_id "MSTRG.58709.13"; exon_number "1";
chr14	StringTie	exon	24136898	24137017	1000	+	.	gene_id "MSTRG.58709"; transcript_id "MSTRG.58709.13"; exon_number "2";
chr14	StringTie	exon	24137143	24137205	1000	+	.	gene_id "MSTRG.58709"; transcript_id "MSTRG.58709.13"; exon_number "3";
chr14	StringTie	exon	24137321	24137431	1000	+	.	gene_id "MSTRG.58709"; transcript_id "MSTRG.58709.13"; exon_number "4";
chr14	StringTie	exon	24137520	24137565	1000	+	.	gene_id "MSTRG.58709"; transcript_id "MSTRG.58709.13"; exon_number "5";
chr14	StringTie	exon	24137700	24137797	1000	+	.	gene_id "MSTRG.58709"; transcript_id "MSTRG.58709.13"; exon_number "6";
chr14	StringTie	exon	24138049	24138117	1000	+	.	gene_id "MSTRG.58709"; transcript_id "MSTRG.58709.13"; exon_number "7";
chr14	StringTie	exon	24138196	24138263	1000	+	.	gene_id "MSTRG.58709"; transcript_id "MSTRG.58709.13"; exon_number "8";
chr14	StringTie	exon	24138345	24138399	1000	+	.	gene_id "MSTRG.58709"; transcript_id "MSTRG.58709.13"; exon_number "9";
chr14	StringTie	exon	24138474	24138560	1000	+	.	gene_id "MSTRG.58709"; transcript_id "MSTRG.58709.13"; exon_number "10";
chr14	StringTie	exon	24138736	24138842	1000	+	.	gene_id "MSTRG.58709"; transcript_id "MSTRG.58709.13"; exon_number "11";
chr14	StringTie	exon	24139376	24139476	1000	+	.	gene_id "MSTRG.58709"; transcript_id "MSTRG.58709.13"; exon_number "12";
chr14	StringTie	exon	24140247	24140771	1000	+	.	gene_id "MSTRG.58709"; transcript_id "MSTRG.58709.13"; exon_number "13";
chr14	StringTie	transcript	24136079	24139019	1000	+	.	gene_id "MSTRG.58709"; transcript_id "MSTRG.58709.14";
chr14	StringTie	exon	24136079	24136301	1000	+	.	gene_id "MSTRG.58709"; transcript_id "MSTRG.58709.14"; exon_number "1";
chr14	StringTie	exon	24136684	24137017	1000	+	.	gene_id "MSTRG.58709"; transcript_id "MSTRG.58709.14"; exon_number "2";
chr14	StringTie	exon	24137143	24137205	1000	+	.	gene_id "MSTRG.58709"; transcript_id "MSTRG.58709.14"; exon_number "3";
chr14	StringTie	exon	24137321	24137431	1000	+	.	gene_id "MSTRG.58709"; transcript_id "MSTRG.58709.14"; exon_number "4";
chr14	StringTie	exon	24137520	24137565	1000	+	.	gene_id "MSTRG.58709"; transcript_id "MSTRG.58709.14"; exon_number "5";
chr14	StringTie	exon	24137700	24137797	1000	+	.	gene_id "MSTRG.58709"; transcript_id "MSTRG.58709.14"; exon_number "6";
chr14	StringTie	exon	24138049	24138117	1000	+	.	gene_id "MSTRG.58709"; transcript_id "MSTRG.58709.14"; exon_number "7";
chr14	StringTie	exon	24138196	24138263	1000	+	.	gene_id "MSTRG.58709"; transcript_id "MSTRG.58709.14"; exon_number "8";
chr14	StringTie	exon	24138345	24138399	1000	+	.	gene_id "MSTRG.58709"; transcript_id "MSTRG.58709.14"; exon_number "9";
chr14	StringTie	exon	24138474	24138560	1000	+	.	gene_id "MSTRG.58709"; transcript_id "MSTRG.58709.14"; exon_number "10";
chr14	StringTie	exon	24138736	24139019	1000	+	.	gene_id "MSTRG.58709"; transcript_id "MSTRG.58709.14"; exon_number "11";
chr14	StringTie	transcript	24136087	24140891	1000	+	.	gene_id "MSTRG.58709"; transcript_id "MSTRG.58709.15";
chr14	StringTie	exon	24136087	24136301	1000	+	.	gene_id "MSTRG.58709"; transcript_id "MSTRG.58709.15"; exon_number "1";
chr14	StringTie	exon	24136985	24137017	1000	+	.	gene_id "MSTRG.58709"; transcript_id "MSTRG.58709.15"; exon_number "2";
chr14	StringTie	exon	24137143	24137205	1000	+	.	gene_id "MSTRG.58709"; transcript_id "MSTRG.58709.15"; exon_number "3";
chr14	StringTie	exon	24137321	24137431	1000	+	.	gene_id "MSTRG.58709"; transcript_id "MSTRG.58709.15"; exon_number "4";
chr14	StringTie	exon	24137520	24137565	1000	+	.	gene_id "MSTRG.58709"; transcript_id "MSTRG.58709.15"; exon_number "5";
chr14	StringTie	exon	24137700	24137797	1000	+	.	gene_id "MSTRG.58709"; transcript_id "MSTRG.58709.15"; exon_number "6";
chr14	StringTie	exon	24138049	24138117	1000	+	.	gene_id "MSTRG.58709"; transcript_id "MSTRG.58709.15"; exon_number "7";
chr14	StringTie	exon	24138196	24138263	1000	+	.	gene_id "MSTRG.58709"; transcript_id "MSTRG.58709.15"; exon_number "8";
chr14	StringTie	exon	24138345	24138399	1000	+	.	gene_id "MSTRG.58709"; transcript_id "MSTRG.58709.15"; exon_number "9";
chr14	StringTie	exon	24138474	24138560	1000	+	.	gene_id "MSTRG.58709"; transcript_id "MSTRG.58709.15"; exon_number "10";
chr14	StringTie	exon	24139376	24139476	1000	+	.	gene_id "MSTRG.58709"; transcript_id "MSTRG.58709.15"; exon_number "11";
chr14	StringTie	exon	24139730	24140891	1000	+	.	gene_id "MSTRG.58709"; transcript_id "MSTRG.58709.15"; exon_number "12";
chr14	StringTie	transcript	24136089	24139014	1000	+	.	gene_id "MSTRG.58709"; transcript_id "MSTRG.58709.16";
chr14	StringTie	exon	24136089	24136301	1000	+	.	gene_id "MSTRG.58709"; transcript_id "MSTRG.58709.16"; exon_number "1";
chr14	StringTie	exon	24136985	24137017	1000	+	.	gene_id "MSTRG.58709"; transcript_id "MSTRG.58709.16"; exon_number "2";
chr14	StringTie	exon	24137206	24137431	1000	+	.	gene_id "MSTRG.58709"; transcript_id "MSTRG.58709.16"; exon_number "3";
chr14	StringTie	exon	24137520	24137565	1000	+	.	gene_id "MSTRG.58709"; transcript_id "MSTRG.58709.16"; exon_number "4";
chr14	StringTie	exon	24137700	24137797	1000	+	.	gene_id "MSTRG.58709"; transcript_id "MSTRG.58709.16"; exon_number "5";
chr14	StringTie	exon	24138049	24138117	1000	+	.	gene_id "MSTRG.58709"; transcript_id "MSTRG.58709.16"; exon_number "6";
chr14	StringTie	exon	24138196	24138263	1000	+	.	gene_id "MSTRG.58709"; transcript_id "MSTRG.58709.16"; exon_number "7";
chr14	StringTie	exon	24138345	24138399	1000	+	.	gene_id "MSTRG.58709"; transcript_id "MSTRG.58709.16"; exon_number "8";
chr14	StringTie	exon	24138474	24138560	1000	+	.	gene_id "MSTRG.58709"; transcript_id "MSTRG.58709.16"; exon_number "9";
chr14	StringTie	exon	24138736	24139014	1000	+	.	gene_id "MSTRG.58709"; transcript_id "MSTRG.58709.16"; exon_number "10";
chr14	StringTie	transcript	24136101	24140868	1000	+	.	gene_id "MSTRG.58709"; transcript_id "MSTRG.58709.17";
chr14	StringTie	exon	24136101	24136301	1000	+	.	gene_id "MSTRG.58709"; transcript_id "MSTRG.58709.17"; exon_number "1";
chr14	StringTie	exon	24136985	24137017	1000	+	.	gene_id "MSTRG.58709"; transcript_id "MSTRG.58709.17"; exon_number "2";
chr14	StringTie	exon	24137143	24137205	1000	+	.	gene_id "MSTRG.58709"; transcript_id "MSTRG.58709.17"; exon_number "3";
chr14	StringTie	exon	24137321	24137431	1000	+	.	gene_id "MSTRG.58709"; transcript_id "MSTRG.58709.17"; exon_number "4";
chr14	StringTie	exon	24137520	24137565	1000	+	.	gene_id "MSTRG.58709"; transcript_id "MSTRG.58709.17"; exon_number "5";
chr14	StringTie	exon	24137700	24137797	1000	+	.	gene_id "MSTRG.58709"; transcript_id "MSTRG.58709.17"; exon_number "6";
chr14	StringTie	exon	24138049	24138117	1000	+	.	gene_id "MSTRG.58709"; transcript_id "MSTRG.58709.17"; exon_number "7";
chr14	StringTie	exon	24138196	24138263	1000	+	.	gene_id "MSTRG.58709"; transcript_id "MSTRG.58709.17"; exon_number "8";
chr14	StringTie	exon	24138345	24138399	1000	+	.	gene_id "MSTRG.58709"; transcript_id "MSTRG.58709.17"; exon_number "9";
chr14	StringTie	exon	24138474	24138509	1000	+	.	gene_id "MSTRG.58709"; transcript_id "MSTRG.58709.17"; exon_number "10";
chr14	StringTie	exon	24138844	24139058	1000	+	.	gene_id "MSTRG.58709"; transcript_id "MSTRG.58709.17"; exon_number "11";
chr14	StringTie	exon	24139427	24139476	1000	+	.	gene_id "MSTRG.58709"; transcript_id "MSTRG.58709.17"; exon_number "12";
chr14	StringTie	exon	24139730	24140868	1000	+	.	gene_id "MSTRG.58709"; transcript_id "MSTRG.58709.17"; exon_number "13";
chr14	StringTie	transcript	24136112	24139009	1000	+	.	gene_id "MSTRG.58709"; transcript_id "MSTRG.58709.18";
chr14	StringTie	exon	24136112	24136301	1000	+	.	gene_id "MSTRG.58709"; transcript_id "MSTRG.58709.18"; exon_number "1";
chr14	StringTie	exon	24136898	24137017	1000	+	.	gene_id "MSTRG.58709"; transcript_id "MSTRG.58709.18"; exon_number "2";
chr14	StringTie	exon	24137143	24137205	1000	+	.	gene_id "MSTRG.58709"; transcript_id "MSTRG.58709.18"; exon_number "3";
chr14	StringTie	exon	24137324	24137431	1000	+	.	gene_id "MSTRG.58709"; transcript_id "MSTRG.58709.18"; exon_number "4";
chr14	StringTie	exon	24137520	24137565	1000	+	.	gene_id "MSTRG.58709"; transcript_id "MSTRG.58709.18"; exon_number "5";
chr14	StringTie	exon	24137700	24137797	1000	+	.	gene_id "MSTRG.58709"; transcript_id "MSTRG.58709.18"; exon_number "6";
chr14	StringTie	exon	24138049	24138117	1000	+	.	gene_id "MSTRG.58709"; transcript_id "MSTRG.58709.18"; exon_number "7";
chr14	StringTie	exon	24138196	24138263	1000	+	.	gene_id "MSTRG.58709"; transcript_id "MSTRG.58709.18"; exon_number "8";
chr14	StringTie	exon	24138345	24138399	1000	+	.	gene_id "MSTRG.58709"; transcript_id "MSTRG.58709.18"; exon_number "9";
chr14	StringTie	exon	24138474	24138560	1000	+	.	gene_id "MSTRG.58709"; transcript_id "MSTRG.58709.18"; exon_number "10";
chr14	StringTie	exon	24138736	24139009	1000	+	.	gene_id "MSTRG.58709"; transcript_id "MSTRG.58709.18"; exon_number "11";
chr14	StringTie	transcript	24136112	24139013	1000	+	.	gene_id "MSTRG.58709"; transcript_id "MSTRG.58709.19";
chr14	StringTie	exon	24136112	24136301	1000	+	.	gene_id "MSTRG.58709"; transcript_id "MSTRG.58709.19"; exon_number "1";
chr14	StringTie	exon	24136985	24137017	1000	+	.	gene_id "MSTRG.58709"; transcript_id "MSTRG.58709.19"; exon_number "2";
chr14	StringTie	exon	24137147	24137205	1000	+	.	gene_id "MSTRG.58709"; transcript_id "MSTRG.58709.19"; exon_number "3";
chr14	StringTie	exon	24137324	24137431	1000	+	.	gene_id "MSTRG.58709"; transcript_id "MSTRG.58709.19"; exon_number "4";
chr14	StringTie	exon	24137520	24137565	1000	+	.	gene_id "MSTRG.58709"; transcript_id "MSTRG.58709.19"; exon_number "5";
chr14	StringTie	exon	24137700	24137795	1000	+	.	gene_id "MSTRG.58709"; transcript_id "MSTRG.58709.19"; exon_number "6";
chr14	StringTie	exon	24138050	24138117	1000	+	.	gene_id "MSTRG.58709"; transcript_id "MSTRG.58709.19"; exon_number "7";
chr14	StringTie	exon	24138196	24138263	1000	+	.	gene_id "MSTRG.58709"; transcript_id "MSTRG.58709.19"; exon_number "8";
chr14	StringTie	exon	24138345	24138399	1000	+	.	gene_id "MSTRG.58709"; transcript_id "MSTRG.58709.19"; exon_number "9";
chr14	StringTie	exon	24138474	24138560	1000	+	.	gene_id "MSTRG.58709"; transcript_id "MSTRG.58709.19"; exon_number "10";
chr14	StringTie	exon	24138736	24139013	1000	+	.	gene_id "MSTRG.58709"; transcript_id "MSTRG.58709.19"; exon_number "11";
chr14	StringTie	transcript	24135454	24140882	1000	+	.	gene_id "MSTRG.58709"; transcript_id "MSTRG.58709.2";
chr14	StringTie	exon	24135454	24135834	1000	+	.	gene_id "MSTRG.58709"; transcript_id "MSTRG.58709.2"; exon_number "1";
chr14	StringTie	exon	24136247	24136301	1000	+	.	gene_id "MSTRG.58709"; transcript_id "MSTRG.58709.2"; exon_number "2";
chr14	StringTie	exon	24136985	24137017	1000	+	.	gene_id "MSTRG.58709"; transcript_id "MSTRG.58709.2"; exon_number "3";
chr14	StringTie	exon	24137143	24137205	1000	+	.	gene_id "MSTRG.58709"; transcript_id "MSTRG.58709.2"; exon_number "4";
chr14	StringTie	exon	24137321	24137431	1000	+	.	gene_id "MSTRG.58709"; transcript_id "MSTRG.58709.2"; exon_number "5";
chr14	StringTie	exon	24137520	24137565	1000	+	.	gene_id "MSTRG.58709"; transcript_id "MSTRG.58709.2"; exon_number "6";
chr14	StringTie	exon	24137700	24137797	1000	+	.	gene_id "MSTRG.58709"; transcript_id "MSTRG.58709.2"; exon_number "7";
chr14	StringTie	exon	24138049	24138117	1000	+	.	gene_id "MSTRG.58709"; transcript_id "MSTRG.58709.2"; exon_number "8";
chr14	StringTie	exon	24138196	24138263	1000	+	.	gene_id "MSTRG.58709"; transcript_id "MSTRG.58709.2"; exon_number "9";
chr14	StringTie	exon	24138345	24138399	1000	+	.	gene_id "MSTRG.58709"; transcript_id "MSTRG.58709.2"; exon_number "10";
chr14	StringTie	exon	24138474	24138560	1000	+	.	gene_id "MSTRG.58709"; transcript_id "MSTRG.58709.2"; exon_number "11";
chr14	StringTie	exon	24138736	24138842	1000	+	.	gene_id "MSTRG.58709"; transcript_id "MSTRG.58709.2"; exon_number "12";
chr14	StringTie	exon	24139376	24139476	1000	+	.	gene_id "MSTRG.58709"; transcript_id "MSTRG.58709.2"; exon_number "13";
chr14	StringTie	exon	24139730	24139854	1000	+	.	gene_id "MSTRG.58709"; transcript_id "MSTRG.58709.2"; exon_number "14";
chr14	StringTie	exon	24140247	24140882	1000	+	.	gene_id "MSTRG.58709"; transcript_id "MSTRG.58709.2"; exon_number "15";
chr14	StringTie	transcript	24136115	24139037	1000	+	.	gene_id "MSTRG.58709"; transcript_id "MSTRG.58709.20";
chr14	StringTie	exon	24136115	24136294	1000	+	.	gene_id "MSTRG.58709"; transcript_id "MSTRG.58709.20"; exon_number "1";
chr14	StringTie	exon	24136983	24137017	1000	+	.	gene_id "MSTRG.58709"; transcript_id "MSTRG.58709.20"; exon_number "2";
chr14	StringTie	exon	24137143	24137205	1000	+	.	gene_id "MSTRG.58709"; transcript_id "MSTRG.58709.20"; exon_number "3";
chr14	StringTie	exon	24137321	24137431	1000	+	.	gene_id "MSTRG.58709"; transcript_id "MSTRG.58709.20"; exon_number "4";
chr14	StringTie	exon	24137520	24137565	1000	+	.	gene_id "MSTRG.58709"; transcript_id "MSTRG.58709.20"; exon_number "5";
chr14	StringTie	exon	24137700	24137797	1000	+	.	gene_id "MSTRG.58709"; transcript_id "MSTRG.58709.20"; exon_number "6";
chr14	StringTie	exon	24138049	24138117	1000	+	.	gene_id "MSTRG.58709"; transcript_id "MSTRG.58709.20"; exon_number "7";
chr14	StringTie	exon	24138196	24138263	1000	+	.	gene_id "MSTRG.58709"; transcript_id "MSTRG.58709.20"; exon_number "8";
chr14	StringTie	exon	24138345	24138399	1000	+	.	gene_id "MSTRG.58709"; transcript_id "MSTRG.58709.20"; exon_number "9";
chr14	StringTie	exon	24138474	24138560	1000	+	.	gene_id "MSTRG.58709"; transcript_id "MSTRG.58709.20"; exon_number "10";
chr14	StringTie	exon	24138736	24139037	1000	+	.	gene_id "MSTRG.58709"; transcript_id "MSTRG.58709.20"; exon_number "11";
chr14	StringTie	transcript	24136125	24139015	1000	+	.	gene_id "MSTRG.58709"; transcript_id "MSTRG.58709.21";
chr14	StringTie	exon	24136125	24136301	1000	+	.	gene_id "MSTRG.58709"; transcript_id "MSTRG.58709.21"; exon_number "1";
chr14	StringTie	exon	24136788	24137017	1000	+	.	gene_id "MSTRG.58709"; transcript_id "MSTRG.58709.21"; exon_number "2";
chr14	StringTie	exon	24137143	24137205	1000	+	.	gene_id "MSTRG.58709"; transcript_id "MSTRG.58709.21"; exon_number "3";
chr14	StringTie	exon	24137321	24137431	1000	+	.	gene_id "MSTRG.58709"; transcript_id "MSTRG.58709.21"; exon_number "4";
chr14	StringTie	exon	24137520	24137565	1000	+	.	gene_id "MSTRG.58709"; transcript_id "MSTRG.58709.21"; exon_number "5";
chr14	StringTie	exon	24137700	24137797	1000	+	.	gene_id "MSTRG.58709"; transcript_id "MSTRG.58709.21"; exon_number "6";
chr14	StringTie	exon	24138049	24138117	1000	+	.	gene_id "MSTRG.58709"; transcript_id "MSTRG.58709.21"; exon_number "7";
chr14	StringTie	exon	24138196	24138263	1000	+	.	gene_id "MSTRG.58709"; transcript_id "MSTRG.58709.21"; exon_number "8";
chr14	StringTie	exon	24138345	24138399	1000	+	.	gene_id "MSTRG.58709"; transcript_id "MSTRG.58709.21"; exon_number "9";
chr14	StringTie	exon	24138474	24138560	1000	+	.	gene_id "MSTRG.58709"; transcript_id "MSTRG.58709.21"; exon_number "10";
chr14	StringTie	exon	24138736	24139015	1000	+	.	gene_id "MSTRG.58709"; transcript_id "MSTRG.58709.21"; exon_number "11";
chr14	StringTie	transcript	24136130	24138967	1000	+	.	gene_id "MSTRG.58709"; transcript_id "MSTRG.58709.22";
chr14	StringTie	exon	24136130	24136301	1000	+	.	gene_id "MSTRG.58709"; transcript_id "MSTRG.58709.22"; exon_number "1";
chr14	StringTie	exon	24136758	24137017	1000	+	.	gene_id "MSTRG.58709"; transcript_id "MSTRG.58709.22"; exon_number "2";
chr14	StringTie	exon	24137143	24137205	1000	+	.	gene_id "MSTRG.58709"; transcript_id "MSTRG.58709.22"; exon_number "3";
chr14	StringTie	exon	24137321	24137431	1000	+	.	gene_id "MSTRG.58709"; transcript_id "MSTRG.58709.22"; exon_number "4";
chr14	StringTie	exon	24137520	24137565	1000	+	.	gene_id "MSTRG.58709"; transcript_id "MSTRG.58709.22"; exon_number "5";
chr14	StringTie	exon	24137700	24137797	1000	+	.	gene_id "MSTRG.58709"; transcript_id "MSTRG.58709.22"; exon_number "6";
chr14	StringTie	exon	24138049	24138117	1000	+	.	gene_id "MSTRG.58709"; transcript_id "MSTRG.58709.22"; exon_number "7";
chr14	StringTie	exon	24138196	24138263	1000	+	.	gene_id "MSTRG.58709"; transcript_id "MSTRG.58709.22"; exon_number "8";
chr14	StringTie	exon	24138345	24138399	1000	+	.	gene_id "MSTRG.58709"; transcript_id "MSTRG.58709.22"; exon_number "9";
chr14	StringTie	exon	24138474	24138560	1000	+	.	gene_id "MSTRG.58709"; transcript_id "MSTRG.58709.22"; exon_number "10";
chr14	StringTie	exon	24138736	24138967	1000	+	.	gene_id "MSTRG.58709"; transcript_id "MSTRG.58709.22"; exon_number "11";
chr14	StringTie	transcript	24136131	24139013	1000	+	.	gene_id "MSTRG.58709"; transcript_id "MSTRG.58709.23";
chr14	StringTie	exon	24136131	24136301	1000	+	.	gene_id "MSTRG.58709"; transcript_id "MSTRG.58709.23"; exon_number "1";
chr14	StringTie	exon	24136733	24137017	1000	+	.	gene_id "MSTRG.58709"; transcript_id "MSTRG.58709.23"; exon_number "2";
chr14	StringTie	exon	24137143	24137205	1000	+	.	gene_id "MSTRG.58709"; transcript_id "MSTRG.58709.23"; exon_number "3";
chr14	StringTie	exon	24137321	24137431	1000	+	.	gene_id "MSTRG.58709"; transcript_id "MSTRG.58709.23"; exon_number "4";
chr14	StringTie	exon	24137520	24137565	1000	+	.	gene_id "MSTRG.58709"; transcript_id "MSTRG.58709.23"; exon_number "5";
chr14	StringTie	exon	24137718	24137797	1000	+	.	gene_id "MSTRG.58709"; transcript_id "MSTRG.58709.23"; exon_number "6";
chr14	StringTie	exon	24138049	24138117	1000	+	.	gene_id "MSTRG.58709"; transcript_id "MSTRG.58709.23"; exon_number "7";
chr14	StringTie	exon	24138196	24138263	1000	+	.	gene_id "MSTRG.58709"; transcript_id "MSTRG.58709.23"; exon_number "8";
chr14	StringTie	exon	24138345	24138399	1000	+	.	gene_id "MSTRG.58709"; transcript_id "MSTRG.58709.23"; exon_number "9";
chr14	StringTie	exon	24138474	24138560	1000	+	.	gene_id "MSTRG.58709"; transcript_id "MSTRG.58709.23"; exon_number "10";
chr14	StringTie	exon	24138736	24139013	1000	+	.	gene_id "MSTRG.58709"; transcript_id "MSTRG.58709.23"; exon_number "11";
chr14	StringTie	transcript	24136132	24138967	1000	+	.	gene_id "MSTRG.58709"; transcript_id "MSTRG.58709.24";
chr14	StringTie	exon	24136132	24136301	1000	+	.	gene_id "MSTRG.58709"; transcript_id "MSTRG.58709.24"; exon_number "1";
chr14	StringTie	exon	24136861	24137017	1000	+	.	gene_id "MSTRG.58709"; transcript_id "MSTRG.58709.24"; exon_number "2";
chr14	StringTie	exon	24137143	24137205	1000	+	.	gene_id "MSTRG.58709"; transcript_id "MSTRG.58709.24"; exon_number "3";
chr14	StringTie	exon	24137321	24137431	1000	+	.	gene_id "MSTRG.58709"; transcript_id "MSTRG.58709.24"; exon_number "4";
chr14	StringTie	exon	24137520	24137565	1000	+	.	gene_id "MSTRG.58709"; transcript_id "MSTRG.58709.24"; exon_number "5";
chr14	StringTie	exon	24137718	24137797	1000	+	.	gene_id "MSTRG.58709"; transcript_id "MSTRG.58709.24"; exon_number "6";
chr14	StringTie	exon	24138049	24138117	1000	+	.	gene_id "MSTRG.58709"; transcript_id "MSTRG.58709.24"; exon_number "7";
chr14	StringTie	exon	24138196	24138263	1000	+	.	gene_id "MSTRG.58709"; transcript_id "MSTRG.58709.24"; exon_number "8";
chr14	StringTie	exon	24138345	24138399	1000	+	.	gene_id "MSTRG.58709"; transcript_id "MSTRG.58709.24"; exon_number "9";
chr14	StringTie	exon	24138474	24138560	1000	+	.	gene_id "MSTRG.58709"; transcript_id "MSTRG.58709.24"; exon_number "10";
chr14	StringTie	exon	24138736	24138967	1000	+	.	gene_id "MSTRG.58709"; transcript_id "MSTRG.58709.24"; exon_number "11";
chr14	StringTie	transcript	24136133	24139013	1000	+	.	gene_id "MSTRG.58709"; transcript_id "MSTRG.58709.25";
chr14	StringTie	exon	24136133	24136301	1000	+	.	gene_id "MSTRG.58709"; transcript_id "MSTRG.58709.25"; exon_number "1";
chr14	StringTie	exon	24136952	24137017	1000	+	.	gene_id "MSTRG.58709"; transcript_id "MSTRG.58709.25"; exon_number "2";
chr14	StringTie	exon	24137143	24137205	1000	+	.	gene_id "MSTRG.58709"; transcript_id "MSTRG.58709.25"; exon_number "3";
chr14	StringTie	exon	24137321	24137431	1000	+	.	gene_id "MSTRG.58709"; transcript_id "MSTRG.58709.25"; exon_number "4";
chr14	StringTie	exon	24137520	24137565	1000	+	.	gene_id "MSTRG.58709"; transcript_id "MSTRG.58709.25"; exon_number "5";
chr14	StringTie	exon	24137700	24137797	1000	+	.	gene_id "MSTRG.58709"; transcript_id "MSTRG.58709.25"; exon_number "6";
chr14	StringTie	exon	24138049	24138117	1000	+	.	gene_id "MSTRG.58709"; transcript_id "MSTRG.58709.25"; exon_number "7";
chr14	StringTie	exon	24138196	24138263	1000	+	.	gene_id "MSTRG.58709"; transcript_id "MSTRG.58709.25"; exon_number "8";
chr14	StringTie	exon	24138345	24138399	1000	+	.	gene_id "MSTRG.58709"; transcript_id "MSTRG.58709.25"; exon_number "9";
chr14	StringTie	exon	24138474	24138560	1000	+	.	gene_id "MSTRG.58709"; transcript_id "MSTRG.58709.25"; exon_number "10";
chr14	StringTie	exon	24138736	24139013	1000	+	.	gene_id "MSTRG.58709"; transcript_id "MSTRG.58709.25"; exon_number "11";
chr14	StringTie	transcript	24136134	24138967	1000	+	.	gene_id "MSTRG.58709"; transcript_id "MSTRG.58709.26";
chr14	StringTie	exon	24136134	24136301	1000	+	.	gene_id "MSTRG.58709"; transcript_id "MSTRG.58709.26"; exon_number "1";
chr14	StringTie	exon	24136903	24137017	1000	+	.	gene_id "MSTRG.58709"; transcript_id "MSTRG.58709.26"; exon_number "2";
chr14	StringTie	exon	24137143	24137205	1000	+	.	gene_id "MSTRG.58709"; transcript_id "MSTRG.58709.26"; exon_number "3";
chr14	StringTie	exon	24137321	24137431	1000	+	.	gene_id "MSTRG.58709"; transcript_id "MSTRG.58709.26"; exon_number "4";
chr14	StringTie	exon	24137520	24137565	1000	+	.	gene_id "MSTRG.58709"; transcript_id "MSTRG.58709.26"; exon_number "5";
chr14	StringTie	exon	24137700	24137797	1000	+	.	gene_id "MSTRG.58709"; transcript_id "MSTRG.58709.26"; exon_number "6";
chr14	StringTie	exon	24138049	24138117	1000	+	.	gene_id "MSTRG.58709"; transcript_id "MSTRG.58709.26"; exon_number "7";
chr14	StringTie	exon	24138196	24138263	1000	+	.	gene_id "MSTRG.58709"; transcript_id "MSTRG.58709.26"; exon_number "8";
chr14	StringTie	exon	24138345	24138399	1000	+	.	gene_id "MSTRG.58709"; transcript_id "MSTRG.58709.26"; exon_number "9";
chr14	StringTie	exon	24138474	24138560	1000	+	.	gene_id "MSTRG.58709"; transcript_id "MSTRG.58709.26"; exon_number "10";
chr14	StringTie	exon	24138736	24138967	1000	+	.	gene_id "MSTRG.58709"; transcript_id "MSTRG.58709.26"; exon_number "11";
chr14	StringTie	transcript	24136136	24138987	1000	+	.	gene_id "MSTRG.58709"; transcript_id "MSTRG.58709.27";
chr14	StringTie	exon	24136136	24136301	1000	+	.	gene_id "MSTRG.58709"; transcript_id "MSTRG.58709.27"; exon_number "1";
chr14	StringTie	exon	24136985	24137017	1000	+	.	gene_id "MSTRG.58709"; transcript_id "MSTRG.58709.27"; exon_number "2";
chr14	StringTie	exon	24137321	24137431	1000	+	.	gene_id "MSTRG.58709"; transcript_id "MSTRG.58709.27"; exon_number "3";
chr14	StringTie	exon	24137520	24137565	1000	+	.	gene_id "MSTRG.58709"; transcript_id "MSTRG.58709.27"; exon_number "4";
chr14	StringTie	exon	24137700	24137797	1000	+	.	gene_id "MSTRG.58709"; transcript_id "MSTRG.58709.27"; exon_number "5";
chr14	StringTie	exon	24138049	24138117	1000	+	.	gene_id "MSTRG.58709"; transcript_id "MSTRG.58709.27"; exon_number "6";
chr14	StringTie	exon	24138196	24138263	1000	+	.	gene_id "MSTRG.58709"; transcript_id "MSTRG.58709.27"; exon_number "7";
chr14	StringTie	exon	24138345	24138399	1000	+	.	gene_id "MSTRG.58709"; transcript_id "MSTRG.58709.27"; exon_number "8";
chr14	StringTie	exon	24138474	24138560	1000	+	.	gene_id "MSTRG.58709"; transcript_id "MSTRG.58709.27"; exon_number "9";
chr14	StringTie	exon	24138736	24138987	1000	+	.	gene_id "MSTRG.58709"; transcript_id "MSTRG.58709.27"; exon_number "10";
chr14	StringTie	transcript	24136140	24138967	1000	+	.	gene_id "MSTRG.58709"; transcript_id "MSTRG.58709.28";
chr14	StringTie	exon	24136140	24136301	1000	+	.	gene_id "MSTRG.58709"; transcript_id "MSTRG.58709.28"; exon_number "1";
chr14	StringTie	exon	24137143	24137205	1000	+	.	gene_id "MSTRG.58709"; transcript_id "MSTRG.58709.28"; exon_number "2";
chr14	StringTie	exon	24137321	24137431	1000	+	.	gene_id "MSTRG.58709"; transcript_id "MSTRG.58709.28"; exon_number "3";
chr14	StringTie	exon	24137520	24137565	1000	+	.	gene_id "MSTRG.58709"; transcript_id "MSTRG.58709.28"; exon_number "4";
chr14	StringTie	exon	24137700	24137797	1000	+	.	gene_id "MSTRG.58709"; transcript_id "MSTRG.58709.28"; exon_number "5";
chr14	StringTie	exon	24138049	24138117	1000	+	.	gene_id "MSTRG.58709"; transcript_id "MSTRG.58709.28"; exon_number "6";
chr14	StringTie	exon	24138196	24138263	1000	+	.	gene_id "MSTRG.58709"; transcript_id "MSTRG.58709.28"; exon_number "7";
chr14	StringTie	exon	24138345	24138399	1000	+	.	gene_id "MSTRG.58709"; transcript_id "MSTRG.58709.28"; exon_number "8";
chr14	StringTie	exon	24138474	24138560	1000	+	.	gene_id "MSTRG.58709"; transcript_id "MSTRG.58709.28"; exon_number "9";
chr14	StringTie	exon	24138736	24138967	1000	+	.	gene_id "MSTRG.58709"; transcript_id "MSTRG.58709.28"; exon_number "10";
chr14	StringTie	transcript	24136144	24138962	1000	+	.	gene_id "MSTRG.58709"; transcript_id "MSTRG.58709.29";
chr14	StringTie	exon	24136144	24136301	1000	+	.	gene_id "MSTRG.58709"; transcript_id "MSTRG.58709.29"; exon_number "1";
chr14	StringTie	exon	24136985	24137017	1000	+	.	gene_id "MSTRG.58709"; transcript_id "MSTRG.58709.29"; exon_number "2";
chr14	StringTie	exon	24137143	24137205	1000	+	.	gene_id "MSTRG.58709"; transcript_id "MSTRG.58709.29"; exon_number "3";
chr14	StringTie	exon	24137321	24137431	1000	+	.	gene_id "MSTRG.58709"; transcript_id "MSTRG.58709.29"; exon_number "4";
chr14	StringTie	exon	24137520	24137565	1000	+	.	gene_id "MSTRG.58709"; transcript_id "MSTRG.58709.29"; exon_number "5";
chr14	StringTie	exon	24137718	24137797	1000	+	.	gene_id "MSTRG.58709"; transcript_id "MSTRG.58709.29"; exon_number "6";
chr14	StringTie	exon	24138049	24138117	1000	+	.	gene_id "MSTRG.58709"; transcript_id "MSTRG.58709.29"; exon_number "7";
chr14	StringTie	exon	24138196	24138263	1000	+	.	gene_id "MSTRG.58709"; transcript_id "MSTRG.58709.29"; exon_number "8";
chr14	StringTie	exon	24138345	24138399	1000	+	.	gene_id "MSTRG.58709"; transcript_id "MSTRG.58709.29"; exon_number "9";
chr14	StringTie	exon	24138474	24138560	1000	+	.	gene_id "MSTRG.58709"; transcript_id "MSTRG.58709.29"; exon_number "10";
chr14	StringTie	exon	24138736	24138962	1000	+	.	gene_id "MSTRG.58709"; transcript_id "MSTRG.58709.29"; exon_number "11";
chr14	StringTie	transcript	24135468	24140875	1000	+	.	gene_id "MSTRG.58709"; transcript_id "MSTRG.58709.3";
chr14	StringTie	exon	24135468	24135834	1000	+	.	gene_id "MSTRG.58709"; transcript_id "MSTRG.58709.3"; exon_number "1";
chr14	StringTie	exon	24136145	24136301	1000	+	.	gene_id "MSTRG.58709"; transcript_id "MSTRG.58709.3"; exon_number "2";
chr14	StringTie	exon	24136985	24137017	1000	+	.	gene_id "MSTRG.58709"; transcript_id "MSTRG.58709.3"; exon_number "3";
chr14	StringTie	exon	24137143	24137205	1000	+	.	gene_id "MSTRG.58709"; transcript_id "MSTRG.58709.3"; exon_number "4";
chr14	StringTie	exon	24137321	24137431	1000	+	.	gene_id "MSTRG.58709"; transcript_id "MSTRG.58709.3"; exon_number "5";
chr14	StringTie	exon	24137520	24137565	1000	+	.	gene_id "MSTRG.58709"; transcript_id "MSTRG.58709.3"; exon_number "6";
chr14	StringTie	exon	24137700	24137797	1000	+	.	gene_id "MSTRG.58709"; transcript_id "MSTRG.58709.3"; exon_number "7";
chr14	StringTie	exon	24138049	24138117	1000	+	.	gene_id "MSTRG.58709"; transcript_id "MSTRG.58709.3"; exon_number "8";
chr14	StringTie	exon	24138196	24138263	1000	+	.	gene_id "MSTRG.58709"; transcript_id "MSTRG.58709.3"; exon_number "9";
chr14	StringTie	exon	24138345	24138399	1000	+	.	gene_id "MSTRG.58709"; transcript_id "MSTRG.58709.3"; exon_number "10";
chr14	StringTie	exon	24138474	24138560	1000	+	.	gene_id "MSTRG.58709"; transcript_id "MSTRG.58709.3"; exon_number "11";
chr14	StringTie	exon	24138736	24138842	1000	+	.	gene_id "MSTRG.58709"; transcript_id "MSTRG.58709.3"; exon_number "12";
chr14	StringTie	exon	24139376	24139476	1000	+	.	gene_id "MSTRG.58709"; transcript_id "MSTRG.58709.3"; exon_number "13";
chr14	StringTie	exon	24139730	24139819	1000	+	.	gene_id "MSTRG.58709"; transcript_id "MSTRG.58709.3"; exon_number "14";
chr14	StringTie	exon	24140247	24140875	1000	+	.	gene_id "MSTRG.58709"; transcript_id "MSTRG.58709.3"; exon_number "15";
chr14	StringTie	transcript	24136147	24138967	1000	+	.	gene_id "MSTRG.58709"; transcript_id "MSTRG.58709.30";
chr14	StringTie	exon	24136147	24136301	1000	+	.	gene_id "MSTRG.58709"; transcript_id "MSTRG.58709.30"; exon_number "1";
chr14	StringTie	exon	24136861	24136897	1000	+	.	gene_id "MSTRG.58709"; transcript_id "MSTRG.58709.30"; exon_number "2";
chr14	StringTie	exon	24136966	24137017	1000	+	.	gene_id "MSTRG.58709"; transcript_id "MSTRG.58709.30"; exon_number "3";
chr14	StringTie	exon	24137143	24137205	1000	+	.	gene_id "MSTRG.58709"; transcript_id "MSTRG.58709.30"; exon_number "4";
chr14	StringTie	exon	24137321	24137431	1000	+	.	gene_id "MSTRG.58709"; transcript_id "MSTRG.58709.30"; exon_number "5";
chr14	StringTie	exon	24137520	24137565	1000	+	.	gene_id "MSTRG.58709"; transcript_id "MSTRG.58709.30"; exon_number "6";
chr14	StringTie	exon	24137700	24137797	1000	+	.	gene_id "MSTRG.58709"; transcript_id "MSTRG.58709.30"; exon_number "7";
chr14	StringTie	exon	24138067	24138117	1000	+	.	gene_id "MSTRG.58709"; transcript_id "MSTRG.58709.30"; exon_number "8";
chr14	StringTie	exon	24138196	24138263	1000	+	.	gene_id "MSTRG.58709"; transcript_id "MSTRG.58709.30"; exon_number "9";
chr14	StringTie	exon	24138345	24138399	1000	+	.	gene_id "MSTRG.58709"; transcript_id "MSTRG.58709.30"; exon_number "10";
chr14	StringTie	exon	24138474	24138560	1000	+	.	gene_id "MSTRG.58709"; transcript_id "MSTRG.58709.30"; exon_number "11";
chr14	StringTie	exon	24138736	24138967	1000	+	.	gene_id "MSTRG.58709"; transcript_id "MSTRG.58709.30"; exon_number "12";
chr14	StringTie	transcript	24136149	24138972	1000	+	.	gene_id "MSTRG.58709"; transcript_id "MSTRG.58709.31";
chr14	StringTie	exon	24136149	24136301	1000	+	.	gene_id "MSTRG.58709"; transcript_id "MSTRG.58709.31"; exon_number "1";
chr14	StringTie	exon	24136861	24137017	1000	+	.	gene_id "MSTRG.58709"; transcript_id "MSTRG.58709.31"; exon_number "2";
chr14	StringTie	exon	24137143	24137205	1000	+	.	gene_id "MSTRG.58709"; transcript_id "MSTRG.58709.31"; exon_number "3";
chr14	StringTie	exon	24137321	24137431	1000	+	.	gene_id "MSTRG.58709"; transcript_id "MSTRG.58709.31"; exon_number "4";
chr14	StringTie	exon	24137520	24137565	1000	+	.	gene_id "MSTRG.58709"; transcript_id "MSTRG.58709.31"; exon_number "5";
chr14	StringTie	exon	24137700	24137797	1000	+	.	gene_id "MSTRG.58709"; transcript_id "MSTRG.58709.31"; exon_number "6";
chr14	StringTie	exon	24138049	24138117	1000	+	.	gene_id "MSTRG.58709"; transcript_id "MSTRG.58709.31"; exon_number "7";
chr14	StringTie	exon	24138199	24138263	1000	+	.	gene_id "MSTRG.58709"; transcript_id "MSTRG.58709.31"; exon_number "8";
chr14	StringTie	exon	24138345	24138399	1000	+	.	gene_id "MSTRG.58709"; transcript_id "MSTRG.58709.31"; exon_number "9";
chr14	StringTie	exon	24138474	24138560	1000	+	.	gene_id "MSTRG.58709"; transcript_id "MSTRG.58709.31"; exon_number "10";
chr14	StringTie	exon	24138736	24138972	1000	+	.	gene_id "MSTRG.58709"; transcript_id "MSTRG.58709.31"; exon_number "11";
chr14	StringTie	transcript	24136149	24139014	1000	+	.	gene_id "MSTRG.58709"; transcript_id "MSTRG.58709.32";
chr14	StringTie	exon	24136149	24136301	1000	+	.	gene_id "MSTRG.58709"; transcript_id "MSTRG.58709.32"; exon_number "1";
chr14	StringTie	exon	24136861	24136897	1000	+	.	gene_id "MSTRG.58709"; transcript_id "MSTRG.58709.32"; exon_number "2";
chr14	StringTie	exon	24136985	24137017	1000	+	.	gene_id "MSTRG.58709"; transcript_id "MSTRG.58709.32"; exon_number "3";
chr14	StringTie	exon	24137143	24137205	1000	+	.	gene_id "MSTRG.58709"; transcript_id "MSTRG.58709.32"; exon_number "4";
chr14	StringTie	exon	24137321	24137431	1000	+	.	gene_id "MSTRG.58709"; transcript_id "MSTRG.58709.32"; exon_number "5";
chr14	StringTie	exon	24137520	24137565	1000	+	.	gene_id "MSTRG.58709"; transcript_id "MSTRG.58709.32"; exon_number "6";
chr14	StringTie	exon	24137700	24137797	1000	+	.	gene_id "MSTRG.58709"; transcript_id "MSTRG.58709.32"; exon_number "7";
chr14	StringTie	exon	24138049	24138117	1000	+	.	gene_id "MSTRG.58709"; transcript_id "MSTRG.58709.32"; exon_number "8";
chr14	StringTie	exon	24138199	24138263	1000	+	.	gene_id "MSTRG.58709"; transcript_id "MSTRG.58709.32"; exon_number "9";
chr14	StringTie	exon	24138345	24138399	1000	+	.	gene_id "MSTRG.58709"; transcript_id "MSTRG.58709.32"; exon_number "10";
chr14	StringTie	exon	24138474	24138560	1000	+	.	gene_id "MSTRG.58709"; transcript_id "MSTRG.58709.32"; exon_number "11";
chr14	StringTie	exon	24138736	24139014	1000	+	.	gene_id "MSTRG.58709"; transcript_id "MSTRG.58709.32"; exon_number "12";
chr14	StringTie	transcript	24136149	24138967	1000	+	.	gene_id "MSTRG.58709"; transcript_id "MSTRG.58709.33";
chr14	StringTie	exon	24136149	24136301	1000	+	.	gene_id "MSTRG.58709"; transcript_id "MSTRG.58709.33"; exon_number "1";
chr14	StringTie	exon	24136651	24137017	1000	+	.	gene_id "MSTRG.58709"; transcript_id "MSTRG.58709.33"; exon_number "2";
chr14	StringTie	exon	24137143	24137205	1000	+	.	gene_id "MSTRG.58709"; transcript_id "MSTRG.58709.33"; exon_number "3";
chr14	StringTie	exon	24137321	24137431	1000	+	.	gene_id "MSTRG.58709"; transcript_id "MSTRG.58709.33"; exon_number "4";
chr14	StringTie	exon	24137520	24137565	1000	+	.	gene_id "MSTRG.58709"; transcript_id "MSTRG.58709.33"; exon_number "5";
chr14	StringTie	exon	24137700	24137797	1000	+	.	gene_id "MSTRG.58709"; transcript_id "MSTRG.58709.33"; exon_number "6";
chr14	StringTie	exon	24138049	24138117	1000	+	.	gene_id "MSTRG.58709"; transcript_id "MSTRG.58709.33"; exon_number "7";
chr14	StringTie	exon	24138196	24138263	1000	+	.	gene_id "MSTRG.58709"; transcript_id "MSTRG.58709.33"; exon_number "8";
chr14	StringTie	exon	24138345	24138399	1000	+	.	gene_id "MSTRG.58709"; transcript_id "MSTRG.58709.33"; exon_number "9";
chr14	StringTie	exon	24138474	24138560	1000	+	.	gene_id "MSTRG.58709"; transcript_id "MSTRG.58709.33"; exon_number "10";
chr14	StringTie	exon	24138736	24138967	1000	+	.	gene_id "MSTRG.58709"; transcript_id "MSTRG.58709.33"; exon_number "11";
chr14	StringTie	transcript	24136149	24138967	1000	+	.	gene_id "MSTRG.58709"; transcript_id "MSTRG.58709.34";
chr14	StringTie	exon	24136149	24136301	1000	+	.	gene_id "MSTRG.58709"; transcript_id "MSTRG.58709.34"; exon_number "1";
chr14	StringTie	exon	24136985	24137017	1000	+	.	gene_id "MSTRG.58709"; transcript_id "MSTRG.58709.34"; exon_number "2";
chr14	StringTie	exon	24137090	24137205	1000	+	.	gene_id "MSTRG.58709"; transcript_id "MSTRG.58709.34"; exon_number "3";
chr14	StringTie	exon	24137321	24137431	1000	+	.	gene_id "MSTRG.58709"; transcript_id "MSTRG.58709.34"; exon_number "4";
chr14	StringTie	exon	24137520	24137565	1000	+	.	gene_id "MSTRG.58709"; transcript_id "MSTRG.58709.34"; exon_number "5";
chr14	StringTie	exon	24137700	24137797	1000	+	.	gene_id "MSTRG.58709"; transcript_id "MSTRG.58709.34"; exon_number "6";
chr14	StringTie	exon	24138049	24138117	1000	+	.	gene_id "MSTRG.58709"; transcript_id "MSTRG.58709.34"; exon_number "7";
chr14	StringTie	exon	24138196	24138263	1000	+	.	gene_id "MSTRG.58709"; transcript_id "MSTRG.58709.34"; exon_number "8";
chr14	StringTie	exon	24138345	24138399	1000	+	.	gene_id "MSTRG.58709"; transcript_id "MSTRG.58709.34"; exon_number "9";
chr14	StringTie	exon	24138474	24138560	1000	+	.	gene_id "MSTRG.58709"; transcript_id "MSTRG.58709.34"; exon_number "10";
chr14	StringTie	exon	24138736	24138967	1000	+	.	gene_id "MSTRG.58709"; transcript_id "MSTRG.58709.34"; exon_number "11";
chr14	StringTie	transcript	24136149	24138967	1000	+	.	gene_id "MSTRG.58709"; transcript_id "MSTRG.58709.35";
chr14	StringTie	exon	24136149	24136301	1000	+	.	gene_id "MSTRG.58709"; transcript_id "MSTRG.58709.35"; exon_number "1";
chr14	StringTie	exon	24136985	24137017	1000	+	.	gene_id "MSTRG.58709"; transcript_id "MSTRG.58709.35"; exon_number "2";
chr14	StringTie	exon	24137143	24137205	1000	+	.	gene_id "MSTRG.58709"; transcript_id "MSTRG.58709.35"; exon_number "3";
chr14	StringTie	exon	24137321	24137431	1000	+	.	gene_id "MSTRG.58709"; transcript_id "MSTRG.58709.35"; exon_number "4";
chr14	StringTie	exon	24137520	24137565	1000	+	.	gene_id "MSTRG.58709"; transcript_id "MSTRG.58709.35"; exon_number "5";
chr14	StringTie	exon	24137700	24137797	1000	+	.	gene_id "MSTRG.58709"; transcript_id "MSTRG.58709.35"; exon_number "6";
chr14	StringTie	exon	24138049	24138117	1000	+	.	gene_id "MSTRG.58709"; transcript_id "MSTRG.58709.35"; exon_number "7";
chr14	StringTie	exon	24138222	24138263	1000	+	.	gene_id "MSTRG.58709"; transcript_id "MSTRG.58709.35"; exon_number "8";
chr14	StringTie	exon	24138345	24138399	1000	+	.	gene_id "MSTRG.58709"; transcript_id "MSTRG.58709.35"; exon_number "9";
chr14	StringTie	exon	24138474	24138560	1000	+	.	gene_id "MSTRG.58709"; transcript_id "MSTRG.58709.35"; exon_number "10";
chr14	StringTie	exon	24138736	24138967	1000	+	.	gene_id "MSTRG.58709"; transcript_id "MSTRG.58709.35"; exon_number "11";
chr14	StringTie	transcript	24136152	24139039	1000	+	.	gene_id "MSTRG.58709"; transcript_id "MSTRG.58709.36";
chr14	StringTie	exon	24136152	24136301	1000	+	.	gene_id "MSTRG.58709"; transcript_id "MSTRG.58709.36"; exon_number "1";
chr14	StringTie	exon	24136861	24137017	1000	+	.	gene_id "MSTRG.58709"; transcript_id "MSTRG.58709.36"; exon_number "2";
chr14	StringTie	exon	24137143	24137205	1000	+	.	gene_id "MSTRG.58709"; transcript_id "MSTRG.58709.36"; exon_number "3";
chr14	StringTie	exon	24137321	24137431	1000	+	.	gene_id "MSTRG.58709"; transcript_id "MSTRG.58709.36"; exon_number "4";
chr14	StringTie	exon	24137520	24137565	1000	+	.	gene_id "MSTRG.58709"; transcript_id "MSTRG.58709.36"; exon_number "5";
chr14	StringTie	exon	24137700	24137797	1000	+	.	gene_id "MSTRG.58709"; transcript_id "MSTRG.58709.36"; exon_number "6";
chr14	StringTie	exon	24138049	24138117	1000	+	.	gene_id "MSTRG.58709"; transcript_id "MSTRG.58709.36"; exon_number "7";
chr14	StringTie	exon	24138196	24138263	1000	+	.	gene_id "MSTRG.58709"; transcript_id "MSTRG.58709.36"; exon_number "8";
chr14	StringTie	exon	24138345	24138403	1000	+	.	gene_id "MSTRG.58709"; transcript_id "MSTRG.58709.36"; exon_number "9";
chr14	StringTie	exon	24138474	24138560	1000	+	.	gene_id "MSTRG.58709"; transcript_id "MSTRG.58709.36"; exon_number "10";
chr14	StringTie	exon	24138736	24139039	1000	+	.	gene_id "MSTRG.58709"; transcript_id "MSTRG.58709.36"; exon_number "11";
chr14	StringTie	transcript	24136157	24138971	1000	+	.	gene_id "MSTRG.58709"; transcript_id "MSTRG.58709.37";
chr14	StringTie	exon	24136157	24136301	1000	+	.	gene_id "MSTRG.58709"; transcript_id "MSTRG.58709.37"; exon_number "1";
chr14	StringTie	exon	24136985	24137017	1000	+	.	gene_id "MSTRG.58709"; transcript_id "MSTRG.58709.37"; exon_number "2";
chr14	StringTie	exon	24137090	24137431	1000	+	.	gene_id "MSTRG.58709"; transcript_id "MSTRG.58709.37"; exon_number "3";
chr14	StringTie	exon	24137520	24137565	1000	+	.	gene_id "MSTRG.58709"; transcript_id "MSTRG.58709.37"; exon_number "4";
chr14	StringTie	exon	24137700	24137797	1000	+	.	gene_id "MSTRG.58709"; transcript_id "MSTRG.58709.37"; exon_number "5";
chr14	StringTie	exon	24138049	24138117	1000	+	.	gene_id "MSTRG.58709"; transcript_id "MSTRG.58709.37"; exon_number "6";
chr14	StringTie	exon	24138196	24138263	1000	+	.	gene_id "MSTRG.58709"; transcript_id "MSTRG.58709.37"; exon_number "7";
chr14	StringTie	exon	24138345	24138399	1000	+	.	gene_id "MSTRG.58709"; transcript_id "MSTRG.58709.37"; exon_number "8";
chr14	StringTie	exon	24138474	24138560	1000	+	.	gene_id "MSTRG.58709"; transcript_id "MSTRG.58709.37"; exon_number "9";
chr14	StringTie	exon	24138736	24138971	1000	+	.	gene_id "MSTRG.58709"; transcript_id "MSTRG.58709.37"; exon_number "10";
chr14	StringTie	transcript	24135576	24140764	1000	+	.	gene_id "MSTRG.58709"; transcript_id "MSTRG.58709.4";
chr14	StringTie	exon	24135576	24135689	1000	+	.	gene_id "MSTRG.58709"; transcript_id "MSTRG.58709.4"; exon_number "1";
chr14	StringTie	exon	24136105	24136301	1000	+	.	gene_id "MSTRG.58709"; transcript_id "MSTRG.58709.4"; exon_number "2";
chr14	StringTie	exon	24136985	24137017	1000	+	.	gene_id "MSTRG.58709"; transcript_id "MSTRG.58709.4"; exon_number "3";
chr14	StringTie	exon	24137143	24137205	1000	+	.	gene_id "MSTRG.58709"; transcript_id "MSTRG.58709.4"; exon_number "4";
chr14	StringTie	exon	24137321	24137431	1000	+	.	gene_id "MSTRG.58709"; transcript_id "MSTRG.58709.4"; exon_number "5";
chr14	StringTie	exon	24137520	24137565	1000	+	.	gene_id "MSTRG.58709"; transcript_id "MSTRG.58709.4"; exon_number "6";
chr14	StringTie	exon	24137700	24137797	1000	+	.	gene_id "MSTRG.58709"; transcript_id "MSTRG.58709.4"; exon_number "7";
chr14	StringTie	exon	24138049	24138117	1000	+	.	gene_id "MSTRG.58709"; transcript_id "MSTRG.58709.4"; exon_number "8";
chr14	StringTie	exon	24138196	24138263	1000	+	.	gene_id "MSTRG.58709"; transcript_id "MSTRG.58709.4"; exon_number "9";
chr14	StringTie	exon	24138345	24138399	1000	+	.	gene_id "MSTRG.58709"; transcript_id "MSTRG.58709.4"; exon_number "10";
chr14	StringTie	exon	24138474	24138560	1000	+	.	gene_id "MSTRG.58709"; transcript_id "MSTRG.58709.4"; exon_number "11";
chr14	StringTie	exon	24138736	24138842	1000	+	.	gene_id "MSTRG.58709"; transcript_id "MSTRG.58709.4"; exon_number "12";
chr14	StringTie	exon	24139376	24139476	1000	+	.	gene_id "MSTRG.58709"; transcript_id "MSTRG.58709.4"; exon_number "13";
chr14	StringTie	exon	24140247	24140764	1000	+	.	gene_id "MSTRG.58709"; transcript_id "MSTRG.58709.4"; exon_number "14";
chr14	StringTie	transcript	24136166	24138970	1000	+	.	gene_id "MSTRG.58709"; transcript_id "MSTRG.58709.40";
chr14	StringTie	exon	24136166	24136301	1000	+	.	gene_id "MSTRG.58709"; transcript_id "MSTRG.58709.40"; exon_number "1";
chr14	StringTie	exon	24136861	24137017	1000	+	.	gene_id "MSTRG.58709"; transcript_id "MSTRG.58709.40"; exon_number "2";
chr14	StringTie	exon	24137143	24137205	1000	+	.	gene_id "MSTRG.58709"; transcript_id "MSTRG.58709.40"; exon_number "3";
chr14	StringTie	exon	24137324	24137431	1000	+	.	gene_id "MSTRG.58709"; transcript_id "MSTRG.58709.40"; exon_number "4";
chr14	StringTie	exon	24137520	24137565	1000	+	.	gene_id "MSTRG.58709"; transcript_id "MSTRG.58709.40"; exon_number "5";
chr14	StringTie	exon	24137700	24137797	1000	+	.	gene_id "MSTRG.58709"; transcript_id "MSTRG.58709.40"; exon_number "6";
chr14	StringTie	exon	24138049	24138117	1000	+	.	gene_id "MSTRG.58709"; transcript_id "MSTRG.58709.40"; exon_number "7";
chr14	StringTie	exon	24138196	24138263	1000	+	.	gene_id "MSTRG.58709"; transcript_id "MSTRG.58709.40"; exon_number "8";
chr14	StringTie	exon	24138345	24138399	1000	+	.	gene_id "MSTRG.58709"; transcript_id "MSTRG.58709.40"; exon_number "9";
chr14	StringTie	exon	24138474	24138560	1000	+	.	gene_id "MSTRG.58709"; transcript_id "MSTRG.58709.40"; exon_number "10";
chr14	StringTie	exon	24138736	24138970	1000	+	.	gene_id "MSTRG.58709"; transcript_id "MSTRG.58709.40"; exon_number "11";
chr14	StringTie	transcript	24136228	24138993	1000	+	.	gene_id "MSTRG.58709"; transcript_id "MSTRG.58709.45";
chr14	StringTie	exon	24136228	24136301	1000	+	.	gene_id "MSTRG.58709"; transcript_id "MSTRG.58709.45"; exon_number "1";
chr14	StringTie	exon	24136898	24137017	1000	+	.	gene_id "MSTRG.58709"; transcript_id "MSTRG.58709.45"; exon_number "2";
chr14	StringTie	exon	24137143	24137205	1000	+	.	gene_id "MSTRG.58709"; transcript_id "MSTRG.58709.45"; exon_number "3";
chr14	StringTie	exon	24137321	24137431	1000	+	.	gene_id "MSTRG.58709"; transcript_id "MSTRG.58709.45"; exon_number "4";
chr14	StringTie	exon	24137520	24137565	1000	+	.	gene_id "MSTRG.58709"; transcript_id "MSTRG.58709.45"; exon_number "5";
chr14	StringTie	exon	24137700	24137797	1000	+	.	gene_id "MSTRG.58709"; transcript_id "MSTRG.58709.45"; exon_number "6";
chr14	StringTie	exon	24138049	24138117	1000	+	.	gene_id "MSTRG.58709"; transcript_id "MSTRG.58709.45"; exon_number "7";
chr14	StringTie	exon	24138196	24138263	1000	+	.	gene_id "MSTRG.58709"; transcript_id "MSTRG.58709.45"; exon_number "8";
chr14	StringTie	exon	24138345	24138398	1000	+	.	gene_id "MSTRG.58709"; transcript_id "MSTRG.58709.45"; exon_number "9";
chr14	StringTie	exon	24138474	24138560	1000	+	.	gene_id "MSTRG.58709"; transcript_id "MSTRG.58709.45"; exon_number "10";
chr14	StringTie	exon	24138736	24138993	1000	+	.	gene_id "MSTRG.58709"; transcript_id "MSTRG.58709.45"; exon_number "11";
chr14	StringTie	transcript	24136228	24138967	1000	+	.	gene_id "MSTRG.58709"; transcript_id "MSTRG.58709.46";
chr14	StringTie	exon	24136228	24136301	1000	+	.	gene_id "MSTRG.58709"; transcript_id "MSTRG.58709.46"; exon_number "1";
chr14	StringTie	exon	24136898	24137017	1000	+	.	gene_id "MSTRG.58709"; transcript_id "MSTRG.58709.46"; exon_number "2";
chr14	StringTie	exon	24137143	24137205	1000	+	.	gene_id "MSTRG.58709"; transcript_id "MSTRG.58709.46"; exon_number "3";
chr14	StringTie	exon	24137321	24137431	1000	+	.	gene_id "MSTRG.58709"; transcript_id "MSTRG.58709.46"; exon_number "4";
chr14	StringTie	exon	24137520	24137565	1000	+	.	gene_id "MSTRG.58709"; transcript_id "MSTRG.58709.46"; exon_number "5";
chr14	StringTie	exon	24137700	24137797	1000	+	.	gene_id "MSTRG.58709"; transcript_id "MSTRG.58709.46"; exon_number "6";
chr14	StringTie	exon	24138067	24138117	1000	+	.	gene_id "MSTRG.58709"; transcript_id "MSTRG.58709.46"; exon_number "7";
chr14	StringTie	exon	24138196	24138263	1000	+	.	gene_id "MSTRG.58709"; transcript_id "MSTRG.58709.46"; exon_number "8";
chr14	StringTie	exon	24138345	24138399	1000	+	.	gene_id "MSTRG.58709"; transcript_id "MSTRG.58709.46"; exon_number "9";
chr14	StringTie	exon	24138474	24138560	1000	+	.	gene_id "MSTRG.58709"; transcript_id "MSTRG.58709.46"; exon_number "10";
chr14	StringTie	exon	24138736	24138967	1000	+	.	gene_id "MSTRG.58709"; transcript_id "MSTRG.58709.46"; exon_number "11";
chr14	StringTie	transcript	24136228	24138967	1000	+	.	gene_id "MSTRG.58709"; transcript_id "MSTRG.58709.47";
chr14	StringTie	exon	24136228	24136301	1000	+	.	gene_id "MSTRG.58709"; transcript_id "MSTRG.58709.47"; exon_number "1";
chr14	StringTie	exon	24136898	24137017	1000	+	.	gene_id "MSTRG.58709"; transcript_id "MSTRG.58709.47"; exon_number "2";
chr14	StringTie	exon	24137143	24137205	1000	+	.	gene_id "MSTRG.58709"; transcript_id "MSTRG.58709.47"; exon_number "3";
chr14	StringTie	exon	24137321	24137431	1000	+	.	gene_id "MSTRG.58709"; transcript_id "MSTRG.58709.47"; exon_number "4";
chr14	StringTie	exon	24137520	24137565	1000	+	.	gene_id "MSTRG.58709"; transcript_id "MSTRG.58709.47"; exon_number "5";
chr14	StringTie	exon	24137700	24137797	1000	+	.	gene_id "MSTRG.58709"; transcript_id "MSTRG.58709.47"; exon_number "6";
chr14	StringTie	exon	24138049	24138117	1000	+	.	gene_id "MSTRG.58709"; transcript_id "MSTRG.58709.47"; exon_number "7";
chr14	StringTie	exon	24138196	24138263	1000	+	.	gene_id "MSTRG.58709"; transcript_id "MSTRG.58709.47"; exon_number "8";
chr14	StringTie	exon	24138345	24138399	1000	+	.	gene_id "MSTRG.58709"; transcript_id "MSTRG.58709.47"; exon_number "9";
chr14	StringTie	exon	24138474	24138560	1000	+	.	gene_id "MSTRG.58709"; transcript_id "MSTRG.58709.47"; exon_number "10";
chr14	StringTie	exon	24138736	24138838	1000	+	.	gene_id "MSTRG.58709"; transcript_id "MSTRG.58709.47"; exon_number "11";
chr14	StringTie	exon	24138913	24138967	1000	+	.	gene_id "MSTRG.58709"; transcript_id "MSTRG.58709.47"; exon_number "12";
chr14	StringTie	transcript	24136228	24138968	1000	+	.	gene_id "MSTRG.58709"; transcript_id "MSTRG.58709.48";
chr14	StringTie	exon	24136228	24136301	1000	+	.	gene_id "MSTRG.58709"; transcript_id "MSTRG.58709.48"; exon_number "1";
chr14	StringTie	exon	24136898	24137017	1000	+	.	gene_id "MSTRG.58709"; transcript_id "MSTRG.58709.48"; exon_number "2";
chr14	StringTie	exon	24137143	24137205	1000	+	.	gene_id "MSTRG.58709"; transcript_id "MSTRG.58709.48"; exon_number "3";
chr14	StringTie	exon	24137321	24137431	1000	+	.	gene_id "MSTRG.58709"; transcript_id "MSTRG.58709.48"; exon_number "4";
chr14	StringTie	exon	24137520	24137565	1000	+	.	gene_id "MSTRG.58709"; transcript_id "MSTRG.58709.48"; exon_number "5";
chr14	StringTie	exon	24137700	24137797	1000	+	.	gene_id "MSTRG.58709"; transcript_id "MSTRG.58709.48"; exon_number "6";
chr14	StringTie	exon	24138049	24138117	1000	+	.	gene_id "MSTRG.58709"; transcript_id "MSTRG.58709.48"; exon_number "7";
chr14	StringTie	exon	24138196	24138263	1000	+	.	gene_id "MSTRG.58709"; transcript_id "MSTRG.58709.48"; exon_number "8";
chr14	StringTie	exon	24138345	24138399	1000	+	.	gene_id "MSTRG.58709"; transcript_id "MSTRG.58709.48"; exon_number "9";
chr14	StringTie	exon	24138474	24138560	1000	+	.	gene_id "MSTRG.58709"; transcript_id "MSTRG.58709.48"; exon_number "10";
chr14	StringTie	exon	24138736	24138834	1000	+	.	gene_id "MSTRG.58709"; transcript_id "MSTRG.58709.48"; exon_number "11";
chr14	StringTie	exon	24138867	24138968	1000	+	.	gene_id "MSTRG.58709"; transcript_id "MSTRG.58709.48"; exon_number "12";
chr14	StringTie	transcript	24135799	24138968	1000	+	.	gene_id "MSTRG.58709"; transcript_id "MSTRG.58709.5";
chr14	StringTie	exon	24135799	24135834	1000	+	.	gene_id "MSTRG.58709"; transcript_id "MSTRG.58709.5"; exon_number "1";
chr14	StringTie	exon	24136788	24137017	1000	+	.	gene_id "MSTRG.58709"; transcript_id "MSTRG.58709.5"; exon_number "2";
chr14	StringTie	exon	24137143	24137205	1000	+	.	gene_id "MSTRG.58709"; transcript_id "MSTRG.58709.5"; exon_number "3";
chr14	StringTie	exon	24137321	24137431	1000	+	.	gene_id "MSTRG.58709"; transcript_id "MSTRG.58709.5"; exon_number "4";
chr14	StringTie	exon	24137520	24137565	1000	+	.	gene_id "MSTRG.58709"; transcript_id "MSTRG.58709.5"; exon_number "5";
chr14	StringTie	exon	24137700	24137797	1000	+	.	gene_id "MSTRG.58709"; transcript_id "MSTRG.58709.5"; exon_number "6";
chr14	StringTie	exon	24138049	24138117	1000	+	.	gene_id "MSTRG.58709"; transcript_id "MSTRG.58709.5"; exon_number "7";
chr14	StringTie	exon	24138196	24138263	1000	+	.	gene_id "MSTRG.58709"; transcript_id "MSTRG.58709.5"; exon_number "8";
chr14	StringTie	exon	24138345	24138399	1000	+	.	gene_id "MSTRG.58709"; transcript_id "MSTRG.58709.5"; exon_number "9";
chr14	StringTie	exon	24138474	24138560	1000	+	.	gene_id "MSTRG.58709"; transcript_id "MSTRG.58709.5"; exon_number "10";
chr14	StringTie	exon	24138736	24138968	1000	+	.	gene_id "MSTRG.58709"; transcript_id "MSTRG.58709.5"; exon_number "11";
chr14	StringTie	transcript	24136390	24139034	1000	+	.	gene_id "MSTRG.58709"; transcript_id "MSTRG.58709.50";
chr14	StringTie	exon	24136390	24136897	1000	+	.	gene_id "MSTRG.58709"; transcript_id "MSTRG.58709.50"; exon_number "1";
chr14	StringTie	exon	24136985	24137017	1000	+	.	gene_id "MSTRG.58709"; transcript_id "MSTRG.58709.50"; exon_number "2";
chr14	StringTie	exon	24137143	24137205	1000	+	.	gene_id "MSTRG.58709"; transcript_id "MSTRG.58709.50"; exon_number "3";
chr14	StringTie	exon	24137321	24137431	1000	+	.	gene_id "MSTRG.58709"; transcript_id "MSTRG.58709.50"; exon_number "4";
chr14	StringTie	exon	24137520	24137565	1000	+	.	gene_id "MSTRG.58709"; transcript_id "MSTRG.58709.50"; exon_number "5";
chr14	StringTie	exon	24137700	24137797	1000	+	.	gene_id "MSTRG.58709"; transcript_id "MSTRG.58709.50"; exon_number "6";
chr14	StringTie	exon	24138049	24138117	1000	+	.	gene_id "MSTRG.58709"; transcript_id "MSTRG.58709.50"; exon_number "7";
chr14	StringTie	exon	24138196	24138263	1000	+	.	gene_id "MSTRG.58709"; transcript_id "MSTRG.58709.50"; exon_number "8";
chr14	StringTie	exon	24138345	24138399	1000	+	.	gene_id "MSTRG.58709"; transcript_id "MSTRG.58709.50"; exon_number "9";
chr14	StringTie	exon	24138474	24138560	1000	+	.	gene_id "MSTRG.58709"; transcript_id "MSTRG.58709.50"; exon_number "10";
chr14	StringTie	exon	24138736	24139034	1000	+	.	gene_id "MSTRG.58709"; transcript_id "MSTRG.58709.50"; exon_number "11";
chr14	StringTie	transcript	24136390	24139013	1000	+	.	gene_id "MSTRG.58709"; transcript_id "MSTRG.58709.51";
chr14	StringTie	exon	24136390	24136569	1000	+	.	gene_id "MSTRG.58709"; transcript_id "MSTRG.58709.51"; exon_number "1";
chr14	StringTie	exon	24136985	24137017	1000	+	.	gene_id "MSTRG.58709"; transcript_id "MSTRG.58709.51"; exon_number "2";
chr14	StringTie	exon	24137143	24137205	1000	+	.	gene_id "MSTRG.58709"; transcript_id "MSTRG.58709.51"; exon_number "3";
chr14	StringTie	exon	24137321	24137431	1000	+	.	gene_id "MSTRG.58709"; transcript_id "MSTRG.58709.51"; exon_number "4";
chr14	StringTie	exon	24137520	24137565	1000	+	.	gene_id "MSTRG.58709"; transcript_id "MSTRG.58709.51"; exon_number "5";
chr14	StringTie	exon	24137700	24137797	1000	+	.	gene_id "MSTRG.58709"; transcript_id "MSTRG.58709.51"; exon_number "6";
chr14	StringTie	exon	24138049	24138117	1000	+	.	gene_id "MSTRG.58709"; transcript_id "MSTRG.58709.51"; exon_number "7";
chr14	StringTie	exon	24138196	24138263	1000	+	.	gene_id "MSTRG.58709"; transcript_id "MSTRG.58709.51"; exon_number "8";
chr14	StringTie	exon	24138345	24138399	1000	+	.	gene_id "MSTRG.58709"; transcript_id "MSTRG.58709.51"; exon_number "9";
chr14	StringTie	exon	24138474	24138560	1000	+	.	gene_id "MSTRG.58709"; transcript_id "MSTRG.58709.51"; exon_number "10";
chr14	StringTie	exon	24138736	24139013	1000	+	.	gene_id "MSTRG.58709"; transcript_id "MSTRG.58709.51"; exon_number "11";
chr14	StringTie	transcript	24136390	24139014	1000	+	.	gene_id "MSTRG.58709"; transcript_id "MSTRG.58709.52";
chr14	StringTie	exon	24136390	24136498	1000	+	.	gene_id "MSTRG.58709"; transcript_id "MSTRG.58709.52"; exon_number "1";
chr14	StringTie	exon	24136985	24137017	1000	+	.	gene_id "MSTRG.58709"; transcript_id "MSTRG.58709.52"; exon_number "2";
chr14	StringTie	exon	24137143	24137205	1000	+	.	gene_id "MSTRG.58709"; transcript_id "MSTRG.58709.52"; exon_number "3";
chr14	StringTie	exon	24137321	24137431	1000	+	.	gene_id "MSTRG.58709"; transcript_id "MSTRG.58709.52"; exon_number "4";
chr14	StringTie	exon	24137520	24137565	1000	+	.	gene_id "MSTRG.58709"; transcript_id "MSTRG.58709.52"; exon_number "5";
chr14	StringTie	exon	24137700	24137797	1000	+	.	gene_id "MSTRG.58709"; transcript_id "MSTRG.58709.52"; exon_number "6";
chr14	StringTie	exon	24138049	24138117	1000	+	.	gene_id "MSTRG.58709"; transcript_id "MSTRG.58709.52"; exon_number "7";
chr14	StringTie	exon	24138196	24138263	1000	+	.	gene_id "MSTRG.58709"; transcript_id "MSTRG.58709.52"; exon_number "8";
chr14	StringTie	exon	24138345	24138399	1000	+	.	gene_id "MSTRG.58709"; transcript_id "MSTRG.58709.52"; exon_number "9";
chr14	StringTie	exon	24138474	24138560	1000	+	.	gene_id "MSTRG.58709"; transcript_id "MSTRG.58709.52"; exon_number "10";
chr14	StringTie	exon	24138736	24139014	1000	+	.	gene_id "MSTRG.58709"; transcript_id "MSTRG.58709.52"; exon_number "11";
chr14	StringTie	transcript	24136390	24139013	1000	+	.	gene_id "MSTRG.58709"; transcript_id "MSTRG.58709.53";
chr14	StringTie	exon	24136390	24136503	1000	+	.	gene_id "MSTRG.58709"; transcript_id "MSTRG.58709.53"; exon_number "1";
chr14	StringTie	exon	24136985	24137017	1000	+	.	gene_id "MSTRG.58709"; transcript_id "MSTRG.58709.53"; exon_number "2";
chr14	StringTie	exon	24137143	24137205	1000	+	.	gene_id "MSTRG.58709"; transcript_id "MSTRG.58709.53"; exon_number "3";
chr14	StringTie	exon	24137321	24137431	1000	+	.	gene_id "MSTRG.58709"; transcript_id "MSTRG.58709.53"; exon_number "4";
chr14	StringTie	exon	24137520	24137565	1000	+	.	gene_id "MSTRG.58709"; transcript_id "MSTRG.58709.53"; exon_number "5";
chr14	StringTie	exon	24137700	24137797	1000	+	.	gene_id "MSTRG.58709"; transcript_id "MSTRG.58709.53"; exon_number "6";
chr14	StringTie	exon	24138049	24138117	1000	+	.	gene_id "MSTRG.58709"; transcript_id "MSTRG.58709.53"; exon_number "7";
chr14	StringTie	exon	24138196	24138263	1000	+	.	gene_id "MSTRG.58709"; transcript_id "MSTRG.58709.53"; exon_number "8";
chr14	StringTie	exon	24138345	24138399	1000	+	.	gene_id "MSTRG.58709"; transcript_id "MSTRG.58709.53"; exon_number "9";
chr14	StringTie	exon	24138474	24138560	1000	+	.	gene_id "MSTRG.58709"; transcript_id "MSTRG.58709.53"; exon_number "10";
chr14	StringTie	exon	24138736	24139013	1000	+	.	gene_id "MSTRG.58709"; transcript_id "MSTRG.58709.53"; exon_number "11";
chr14	StringTie	transcript	24136415	24139014	1000	+	.	gene_id "MSTRG.58709"; transcript_id "MSTRG.58709.54";
chr14	StringTie	exon	24136415	24137017	1000	+	.	gene_id "MSTRG.58709"; transcript_id "MSTRG.58709.54"; exon_number "1";
chr14	StringTie	exon	24137143	24137205	1000	+	.	gene_id "MSTRG.58709"; transcript_id "MSTRG.58709.54"; exon_number "2";
chr14	StringTie	exon	24137321	24137431	1000	+	.	gene_id "MSTRG.58709"; transcript_id "MSTRG.58709.54"; exon_number "3";
chr14	StringTie	exon	24137520	24137565	1000	+	.	gene_id "MSTRG.58709"; transcript_id "MSTRG.58709.54"; exon_number "4";
chr14	StringTie	exon	24137700	24137797	1000	+	.	gene_id "MSTRG.58709"; transcript_id "MSTRG.58709.54"; exon_number "5";
chr14	StringTie	exon	24138049	24138117	1000	+	.	gene_id "MSTRG.58709"; transcript_id "MSTRG.58709.54"; exon_number "6";
chr14	StringTie	exon	24138196	24138263	1000	+	.	gene_id "MSTRG.58709"; transcript_id "MSTRG.58709.54"; exon_number "7";
chr14	StringTie	exon	24138345	24138399	1000	+	.	gene_id "MSTRG.58709"; transcript_id "MSTRG.58709.54"; exon_number "8";
chr14	StringTie	exon	24138474	24138558	1000	+	.	gene_id "MSTRG.58709"; transcript_id "MSTRG.58709.54"; exon_number "9";
chr14	StringTie	exon	24138736	24139014	1000	+	.	gene_id "MSTRG.58709"; transcript_id "MSTRG.58709.54"; exon_number "10";
chr14	StringTie	transcript	24136419	24138963	1000	+	.	gene_id "MSTRG.58709"; transcript_id "MSTRG.58709.55";
chr14	StringTie	exon	24136419	24137017	1000	+	.	gene_id "MSTRG.58709"; transcript_id "MSTRG.58709.55"; exon_number "1";
chr14	StringTie	exon	24137143	24137205	1000	+	.	gene_id "MSTRG.58709"; transcript_id "MSTRG.58709.55"; exon_number "2";
chr14	StringTie	exon	24137321	24137431	1000	+	.	gene_id "MSTRG.58709"; transcript_id "MSTRG.58709.55"; exon_number "3";
chr14	StringTie	exon	24137520	24137565	1000	+	.	gene_id "MSTRG.58709"; transcript_id "MSTRG.58709.55"; exon_number "4";
chr14	StringTie	exon	24137700	24137786	1000	+	.	gene_id "MSTRG.58709"; transcript_id "MSTRG.58709.55"; exon_number "5";
chr14	StringTie	exon	24138194	24138263	1000	+	.	gene_id "MSTRG.58709"; transcript_id "MSTRG.58709.55"; exon_number "6";
chr14	StringTie	exon	24138345	24138399	1000	+	.	gene_id "MSTRG.58709"; transcript_id "MSTRG.58709.55"; exon_number "7";
chr14	StringTie	exon	24138474	24138560	1000	+	.	gene_id "MSTRG.58709"; transcript_id "MSTRG.58709.55"; exon_number "8";
chr14	StringTie	exon	24138736	24138963	1000	+	.	gene_id "MSTRG.58709"; transcript_id "MSTRG.58709.55"; exon_number "9";
chr14	StringTie	transcript	24136422	24138967	1000	+	.	gene_id "MSTRG.58709"; transcript_id "MSTRG.58709.56";
chr14	StringTie	exon	24136422	24136503	1000	+	.	gene_id "MSTRG.58709"; transcript_id "MSTRG.58709.56"; exon_number "1";
chr14	StringTie	exon	24136861	24137017	1000	+	.	gene_id "MSTRG.58709"; transcript_id "MSTRG.58709.56"; exon_number "2";
chr14	StringTie	exon	24137143	24137205	1000	+	.	gene_id "MSTRG.58709"; transcript_id "MSTRG.58709.56"; exon_number "3";
chr14	StringTie	exon	24137321	24137431	1000	+	.	gene_id "MSTRG.58709"; transcript_id "MSTRG.58709.56"; exon_number "4";
chr14	StringTie	exon	24137520	24137565	1000	+	.	gene_id "MSTRG.58709"; transcript_id "MSTRG.58709.56"; exon_number "5";
chr14	StringTie	exon	24137700	24137797	1000	+	.	gene_id "MSTRG.58709"; transcript_id "MSTRG.58709.56"; exon_number "6";
chr14	StringTie	exon	24138049	24138117	1000	+	.	gene_id "MSTRG.58709"; transcript_id "MSTRG.58709.56"; exon_number "7";
chr14	StringTie	exon	24138196	24138263	1000	+	.	gene_id "MSTRG.58709"; transcript_id "MSTRG.58709.56"; exon_number "8";
chr14	StringTie	exon	24138345	24138399	1000	+	.	gene_id "MSTRG.58709"; transcript_id "MSTRG.58709.56"; exon_number "9";
chr14	StringTie	exon	24138474	24138560	1000	+	.	gene_id "MSTRG.58709"; transcript_id "MSTRG.58709.56"; exon_number "10";
chr14	StringTie	exon	24138736	24138967	1000	+	.	gene_id "MSTRG.58709"; transcript_id "MSTRG.58709.56"; exon_number "11";
chr14	StringTie	transcript	24136433	24139009	1000	+	.	gene_id "MSTRG.58709"; transcript_id "MSTRG.58709.57";
chr14	StringTie	exon	24136433	24137017	1000	+	.	gene_id "MSTRG.58709"; transcript_id "MSTRG.58709.57"; exon_number "1";
chr14	StringTie	exon	24137143	24137205	1000	+	.	gene_id "MSTRG.58709"; transcript_id "MSTRG.58709.57"; exon_number "2";
chr14	StringTie	exon	24137321	24137431	1000	+	.	gene_id "MSTRG.58709"; transcript_id "MSTRG.58709.57"; exon_number "3";
chr14	StringTie	exon	24137520	24137565	1000	+	.	gene_id "MSTRG.58709"; transcript_id "MSTRG.58709.57"; exon_number "4";
chr14	StringTie	exon	24137700	24137784	1000	+	.	gene_id "MSTRG.58709"; transcript_id "MSTRG.58709.57"; exon_number "5";
chr14	StringTie	exon	24138049	24138117	1000	+	.	gene_id "MSTRG.58709"; transcript_id "MSTRG.58709.57"; exon_number "6";
chr14	StringTie	exon	24138196	24138263	1000	+	.	gene_id "MSTRG.58709"; transcript_id "MSTRG.58709.57"; exon_number "7";
chr14	StringTie	exon	24138345	24138396	1000	+	.	gene_id "MSTRG.58709"; transcript_id "MSTRG.58709.57"; exon_number "8";
chr14	StringTie	exon	24138474	24138560	1000	+	.	gene_id "MSTRG.58709"; transcript_id "MSTRG.58709.57"; exon_number "9";
chr14	StringTie	exon	24138736	24139009	1000	+	.	gene_id "MSTRG.58709"; transcript_id "MSTRG.58709.57"; exon_number "10";
chr14	StringTie	transcript	24136433	24138988	1000	+	.	gene_id "MSTRG.58709"; transcript_id "MSTRG.58709.58";
chr14	StringTie	exon	24136433	24137017	1000	+	.	gene_id "MSTRG.58709"; transcript_id "MSTRG.58709.58"; exon_number "1";
chr14	StringTie	exon	24137143	24137205	1000	+	.	gene_id "MSTRG.58709"; transcript_id "MSTRG.58709.58"; exon_number "2";
chr14	StringTie	exon	24137321	24137431	1000	+	.	gene_id "MSTRG.58709"; transcript_id "MSTRG.58709.58"; exon_number "3";
chr14	StringTie	exon	24137520	24137565	1000	+	.	gene_id "MSTRG.58709"; transcript_id "MSTRG.58709.58"; exon_number "4";
chr14	StringTie	exon	24137700	24137796	1000	+	.	gene_id "MSTRG.58709"; transcript_id "MSTRG.58709.58"; exon_number "5";
chr14	StringTie	exon	24138050	24138117	1000	+	.	gene_id "MSTRG.58709"; transcript_id "MSTRG.58709.58"; exon_number "6";
chr14	StringTie	exon	24138196	24138263	1000	+	.	gene_id "MSTRG.58709"; transcript_id "MSTRG.58709.58"; exon_number "7";
chr14	StringTie	exon	24138345	24138399	1000	+	.	gene_id "MSTRG.58709"; transcript_id "MSTRG.58709.58"; exon_number "8";
chr14	StringTie	exon	24138474	24138560	1000	+	.	gene_id "MSTRG.58709"; transcript_id "MSTRG.58709.58"; exon_number "9";
chr14	StringTie	exon	24138736	24138988	1000	+	.	gene_id "MSTRG.58709"; transcript_id "MSTRG.58709.58"; exon_number "10";
chr14	StringTie	transcript	24136433	24139081	1000	+	.	gene_id "MSTRG.58709"; transcript_id "MSTRG.58709.59";
chr14	StringTie	exon	24136433	24137017	1000	+	.	gene_id "MSTRG.58709"; transcript_id "MSTRG.58709.59"; exon_number "1";
chr14	StringTie	exon	24137143	24137205	1000	+	.	gene_id "MSTRG.58709"; transcript_id "MSTRG.58709.59"; exon_number "2";
chr14	StringTie	exon	24137321	24137431	1000	+	.	gene_id "MSTRG.58709"; transcript_id "MSTRG.58709.59"; exon_number "3";
chr14	StringTie	exon	24137520	24137565	1000	+	.	gene_id "MSTRG.58709"; transcript_id "MSTRG.58709.59"; exon_number "4";
chr14	StringTie	exon	24137700	24137795	1000	+	.	gene_id "MSTRG.58709"; transcript_id "MSTRG.58709.59"; exon_number "5";
chr14	StringTie	exon	24138050	24138117	1000	+	.	gene_id "MSTRG.58709"; transcript_id "MSTRG.58709.59"; exon_number "6";
chr14	StringTie	exon	24138196	24138263	1000	+	.	gene_id "MSTRG.58709"; transcript_id "MSTRG.58709.59"; exon_number "7";
chr14	StringTie	exon	24138345	24138399	1000	+	.	gene_id "MSTRG.58709"; transcript_id "MSTRG.58709.59"; exon_number "8";
chr14	StringTie	exon	24138474	24138560	1000	+	.	gene_id "MSTRG.58709"; transcript_id "MSTRG.58709.59"; exon_number "9";
chr14	StringTie	exon	24138736	24139081	1000	+	.	gene_id "MSTRG.58709"; transcript_id "MSTRG.58709.59"; exon_number "10";
chr14	StringTie	transcript	24135800	24140534	1000	+	.	gene_id "MSTRG.58709"; transcript_id "MSTRG.58709.6";
chr14	StringTie	exon	24135800	24136301	1000	+	.	gene_id "MSTRG.58709"; transcript_id "MSTRG.58709.6"; exon_number "1";
chr14	StringTie	exon	24136985	24137017	1000	+	.	gene_id "MSTRG.58709"; transcript_id "MSTRG.58709.6"; exon_number "2";
chr14	StringTie	exon	24137143	24137205	1000	+	.	gene_id "MSTRG.58709"; transcript_id "MSTRG.58709.6"; exon_number "3";
chr14	StringTie	exon	24137321	24137431	1000	+	.	gene_id "MSTRG.58709"; transcript_id "MSTRG.58709.6"; exon_number "4";
chr14	StringTie	exon	24137520	24137565	1000	+	.	gene_id "MSTRG.58709"; transcript_id "MSTRG.58709.6"; exon_number "5";
chr14	StringTie	exon	24137700	24137797	1000	+	.	gene_id "MSTRG.58709"; transcript_id "MSTRG.58709.6"; exon_number "6";
chr14	StringTie	exon	24138049	24138117	1000	+	.	gene_id "MSTRG.58709"; transcript_id "MSTRG.58709.6"; exon_number "7";
chr14	StringTie	exon	24138196	24138263	1000	+	.	gene_id "MSTRG.58709"; transcript_id "MSTRG.58709.6"; exon_number "8";
chr14	StringTie	exon	24138345	24138399	1000	+	.	gene_id "MSTRG.58709"; transcript_id "MSTRG.58709.6"; exon_number "9";
chr14	StringTie	exon	24138474	24138560	1000	+	.	gene_id "MSTRG.58709"; transcript_id "MSTRG.58709.6"; exon_number "10";
chr14	StringTie	exon	24138736	24139058	1000	+	.	gene_id "MSTRG.58709"; transcript_id "MSTRG.58709.6"; exon_number "11";
chr14	StringTie	exon	24139427	24139476	1000	+	.	gene_id "MSTRG.58709"; transcript_id "MSTRG.58709.6"; exon_number "12";
chr14	StringTie	exon	24140247	24140534	1000	+	.	gene_id "MSTRG.58709"; transcript_id "MSTRG.58709.6"; exon_number "13";
chr14	StringTie	transcript	24136451	24139014	1000	+	.	gene_id "MSTRG.58709"; transcript_id "MSTRG.58709.60";
chr14	StringTie	exon	24136451	24136897	1000	+	.	gene_id "MSTRG.58709"; transcript_id "MSTRG.58709.60"; exon_number "1";
chr14	StringTie	exon	24136966	24137017	1000	+	.	gene_id "MSTRG.58709"; transcript_id "MSTRG.58709.60"; exon_number "2";
chr14	StringTie	exon	24137143	24137205	1000	+	.	gene_id "MSTRG.58709"; transcript_id "MSTRG.58709.60"; exon_number "3";
chr14	StringTie	exon	24137321	24137431	1000	+	.	gene_id "MSTRG.58709"; transcript_id "MSTRG.58709.60"; exon_number "4";
chr14	StringTie	exon	24137520	24137565	1000	+	.	gene_id "MSTRG.58709"; transcript_id "MSTRG.58709.60"; exon_number "5";
chr14	StringTie	exon	24137700	24137797	1000	+	.	gene_id "MSTRG.58709"; transcript_id "MSTRG.58709.60"; exon_number "6";
chr14	StringTie	exon	24138049	24138117	1000	+	.	gene_id "MSTRG.58709"; transcript_id "MSTRG.58709.60"; exon_number "7";
chr14	StringTie	exon	24138196	24138263	1000	+	.	gene_id "MSTRG.58709"; transcript_id "MSTRG.58709.60"; exon_number "8";
chr14	StringTie	exon	24138345	24138399	1000	+	.	gene_id "MSTRG.58709"; transcript_id "MSTRG.58709.60"; exon_number "9";
chr14	StringTie	exon	24138474	24138560	1000	+	.	gene_id "MSTRG.58709"; transcript_id "MSTRG.58709.60"; exon_number "10";
chr14	StringTie	exon	24138736	24139014	1000	+	.	gene_id "MSTRG.58709"; transcript_id "MSTRG.58709.60"; exon_number "11";
chr14	StringTie	transcript	24136451	24138967	1000	+	.	gene_id "MSTRG.58709"; transcript_id "MSTRG.58709.61";
chr14	StringTie	exon	24136451	24136503	1000	+	.	gene_id "MSTRG.58709"; transcript_id "MSTRG.58709.61"; exon_number "1";
chr14	StringTie	exon	24136861	24137017	1000	+	.	gene_id "MSTRG.58709"; transcript_id "MSTRG.58709.61"; exon_number "2";
chr14	StringTie	exon	24137143	24137205	1000	+	.	gene_id "MSTRG.58709"; transcript_id "MSTRG.58709.61"; exon_number "3";
chr14	StringTie	exon	24137321	24137431	1000	+	.	gene_id "MSTRG.58709"; transcript_id "MSTRG.58709.61"; exon_number "4";
chr14	StringTie	exon	24137520	24137565	1000	+	.	gene_id "MSTRG.58709"; transcript_id "MSTRG.58709.61"; exon_number "5";
chr14	StringTie	exon	24137700	24137776	1000	+	.	gene_id "MSTRG.58709"; transcript_id "MSTRG.58709.61"; exon_number "6";
chr14	StringTie	exon	24138049	24138117	1000	+	.	gene_id "MSTRG.58709"; transcript_id "MSTRG.58709.61"; exon_number "7";
chr14	StringTie	exon	24138196	24138263	1000	+	.	gene_id "MSTRG.58709"; transcript_id "MSTRG.58709.61"; exon_number "8";
chr14	StringTie	exon	24138345	24138399	1000	+	.	gene_id "MSTRG.58709"; transcript_id "MSTRG.58709.61"; exon_number "9";
chr14	StringTie	exon	24138474	24138560	1000	+	.	gene_id "MSTRG.58709"; transcript_id "MSTRG.58709.61"; exon_number "10";
chr14	StringTie	exon	24138736	24138967	1000	+	.	gene_id "MSTRG.58709"; transcript_id "MSTRG.58709.61"; exon_number "11";
chr14	StringTie	transcript	24136466	24138967	1000	+	.	gene_id "MSTRG.58709"; transcript_id "MSTRG.58709.62";
chr14	StringTie	exon	24136466	24136860	1000	+	.	gene_id "MSTRG.58709"; transcript_id "MSTRG.58709.62"; exon_number "1";
chr14	StringTie	exon	24136985	24137017	1000	+	.	gene_id "MSTRG.58709"; transcript_id "MSTRG.58709.62"; exon_number "2";
chr14	StringTie	exon	24137143	24137205	1000	+	.	gene_id "MSTRG.58709"; transcript_id "MSTRG.58709.62"; exon_number "3";
chr14	StringTie	exon	24137321	24137431	1000	+	.	gene_id "MSTRG.58709"; transcript_id "MSTRG.58709.62"; exon_number "4";
chr14	StringTie	exon	24137520	24137565	1000	+	.	gene_id "MSTRG.58709"; transcript_id "MSTRG.58709.62"; exon_number "5";
chr14	StringTie	exon	24137700	24137797	1000	+	.	gene_id "MSTRG.58709"; transcript_id "MSTRG.58709.62"; exon_number "6";
chr14	StringTie	exon	24138049	24138117	1000	+	.	gene_id "MSTRG.58709"; transcript_id "MSTRG.58709.62"; exon_number "7";
chr14	StringTie	exon	24138196	24138263	1000	+	.	gene_id "MSTRG.58709"; transcript_id "MSTRG.58709.62"; exon_number "8";
chr14	StringTie	exon	24138345	24138399	1000	+	.	gene_id "MSTRG.58709"; transcript_id "MSTRG.58709.62"; exon_number "9";
chr14	StringTie	exon	24138474	24138560	1000	+	.	gene_id "MSTRG.58709"; transcript_id "MSTRG.58709.62"; exon_number "10";
chr14	StringTie	exon	24138736	24138967	1000	+	.	gene_id "MSTRG.58709"; transcript_id "MSTRG.58709.62"; exon_number "11";
chr14	StringTie	transcript	24136474	24139013	1000	+	.	gene_id "MSTRG.58709"; transcript_id "MSTRG.58709.63";
chr14	StringTie	exon	24136474	24137017	1000	+	.	gene_id "MSTRG.58709"; transcript_id "MSTRG.58709.63"; exon_number "1";
chr14	StringTie	exon	24137143	24137205	1000	+	.	gene_id "MSTRG.58709"; transcript_id "MSTRG.58709.63"; exon_number "2";
chr14	StringTie	exon	24137321	24137431	1000	+	.	gene_id "MSTRG.58709"; transcript_id "MSTRG.58709.63"; exon_number "3";
chr14	StringTie	exon	24137520	24137565	1000	+	.	gene_id "MSTRG.58709"; transcript_id "MSTRG.58709.63"; exon_number "4";
chr14	StringTie	exon	24137700	24137776	1000	+	.	gene_id "MSTRG.58709"; transcript_id "MSTRG.58709.63"; exon_number "5";
chr14	StringTie	exon	24138049	24138117	1000	+	.	gene_id "MSTRG.58709"; transcript_id "MSTRG.58709.63"; exon_number "6";
chr14	StringTie	exon	24138196	24138263	1000	+	.	gene_id "MSTRG.58709"; transcript_id "MSTRG.58709.63"; exon_number "7";
chr14	StringTie	exon	24138345	24138399	1000	+	.	gene_id "MSTRG.58709"; transcript_id "MSTRG.58709.63"; exon_number "8";
chr14	StringTie	exon	24138474	24138560	1000	+	.	gene_id "MSTRG.58709"; transcript_id "MSTRG.58709.63"; exon_number "9";
chr14	StringTie	exon	24138736	24139013	1000	+	.	gene_id "MSTRG.58709"; transcript_id "MSTRG.58709.63"; exon_number "10";
chr14	StringTie	transcript	24136476	24138971	1000	+	.	gene_id "MSTRG.58709"; transcript_id "MSTRG.58709.64";
chr14	StringTie	exon	24136476	24137017	1000	+	.	gene_id "MSTRG.58709"; transcript_id "MSTRG.58709.64"; exon_number "1";
chr14	StringTie	exon	24137143	24137205	1000	+	.	gene_id "MSTRG.58709"; transcript_id "MSTRG.58709.64"; exon_number "2";
chr14	StringTie	exon	24137321	24137431	1000	+	.	gene_id "MSTRG.58709"; transcript_id "MSTRG.58709.64"; exon_number "3";
chr14	StringTie	exon	24137520	24137565	1000	+	.	gene_id "MSTRG.58709"; transcript_id "MSTRG.58709.64"; exon_number "4";
chr14	StringTie	exon	24137700	24137797	1000	+	.	gene_id "MSTRG.58709"; transcript_id "MSTRG.58709.64"; exon_number "5";
chr14	StringTie	exon	24138049	24138111	1000	+	.	gene_id "MSTRG.58709"; transcript_id "MSTRG.58709.64"; exon_number "6";
chr14	StringTie	exon	24138196	24138263	1000	+	.	gene_id "MSTRG.58709"; transcript_id "MSTRG.58709.64"; exon_number "7";
chr14	StringTie	exon	24138345	24138399	1000	+	.	gene_id "MSTRG.58709"; transcript_id "MSTRG.58709.64"; exon_number "8";
chr14	StringTie	exon	24138474	24138560	1000	+	.	gene_id "MSTRG.58709"; transcript_id "MSTRG.58709.64"; exon_number "9";
chr14	StringTie	exon	24138736	24138971	1000	+	.	gene_id "MSTRG.58709"; transcript_id "MSTRG.58709.64"; exon_number "10";
chr14	StringTie	transcript	24136476	24139009	1000	+	.	gene_id "MSTRG.58709"; transcript_id "MSTRG.58709.65";
chr14	StringTie	exon	24136476	24137017	1000	+	.	gene_id "MSTRG.58709"; transcript_id "MSTRG.58709.65"; exon_number "1";
chr14	StringTie	exon	24137143	24137205	1000	+	.	gene_id "MSTRG.58709"; transcript_id "MSTRG.58709.65"; exon_number "2";
chr14	StringTie	exon	24137321	24137431	1000	+	.	gene_id "MSTRG.58709"; transcript_id "MSTRG.58709.65"; exon_number "3";
chr14	StringTie	exon	24137520	24137565	1000	+	.	gene_id "MSTRG.58709"; transcript_id "MSTRG.58709.65"; exon_number "4";
chr14	StringTie	exon	24137700	24137797	1000	+	.	gene_id "MSTRG.58709"; transcript_id "MSTRG.58709.65"; exon_number "5";
chr14	StringTie	exon	24138049	24138117	1000	+	.	gene_id "MSTRG.58709"; transcript_id "MSTRG.58709.65"; exon_number "6";
chr14	StringTie	exon	24138196	24138263	1000	+	.	gene_id "MSTRG.58709"; transcript_id "MSTRG.58709.65"; exon_number "7";
chr14	StringTie	exon	24138345	24138399	1000	+	.	gene_id "MSTRG.58709"; transcript_id "MSTRG.58709.65"; exon_number "8";
chr14	StringTie	exon	24138474	24138560	1000	+	.	gene_id "MSTRG.58709"; transcript_id "MSTRG.58709.65"; exon_number "9";
chr14	StringTie	exon	24138736	24138812	1000	+	.	gene_id "MSTRG.58709"; transcript_id "MSTRG.58709.65"; exon_number "10";
chr14	StringTie	exon	24138866	24139009	1000	+	.	gene_id "MSTRG.58709"; transcript_id "MSTRG.58709.65"; exon_number "11";
chr14	StringTie	transcript	24136484	24138974	1000	+	.	gene_id "MSTRG.58709"; transcript_id "MSTRG.58709.66";
chr14	StringTie	exon	24136484	24137017	1000	+	.	gene_id "MSTRG.58709"; transcript_id "MSTRG.58709.66"; exon_number "1";
chr14	StringTie	exon	24137143	24137204	1000	+	.	gene_id "MSTRG.58709"; transcript_id "MSTRG.58709.66"; exon_number "2";
chr14	StringTie	exon	24137321	24137431	1000	+	.	gene_id "MSTRG.58709"; transcript_id "MSTRG.58709.66"; exon_number "3";
chr14	StringTie	exon	24137520	24137565	1000	+	.	gene_id "MSTRG.58709"; transcript_id "MSTRG.58709.66"; exon_number "4";
chr14	StringTie	exon	24137700	24137797	1000	+	.	gene_id "MSTRG.58709"; transcript_id "MSTRG.58709.66"; exon_number "5";
chr14	StringTie	exon	24138049	24138117	1000	+	.	gene_id "MSTRG.58709"; transcript_id "MSTRG.58709.66"; exon_number "6";
chr14	StringTie	exon	24138196	24138263	1000	+	.	gene_id "MSTRG.58709"; transcript_id "MSTRG.58709.66"; exon_number "7";
chr14	StringTie	exon	24138345	24138399	1000	+	.	gene_id "MSTRG.58709"; transcript_id "MSTRG.58709.66"; exon_number "8";
chr14	StringTie	exon	24138474	24138560	1000	+	.	gene_id "MSTRG.58709"; transcript_id "MSTRG.58709.66"; exon_number "9";
chr14	StringTie	exon	24138736	24138974	1000	+	.	gene_id "MSTRG.58709"; transcript_id "MSTRG.58709.66"; exon_number "10";
chr14	StringTie	transcript	24136492	24138967	1000	+	.	gene_id "MSTRG.58709"; transcript_id "MSTRG.58709.67";
chr14	StringTie	exon	24136492	24137017	1000	+	.	gene_id "MSTRG.58709"; transcript_id "MSTRG.58709.67"; exon_number "1";
chr14	StringTie	exon	24137143	24137205	1000	+	.	gene_id "MSTRG.58709"; transcript_id "MSTRG.58709.67"; exon_number "2";
chr14	StringTie	exon	24137321	24137431	1000	+	.	gene_id "MSTRG.58709"; transcript_id "MSTRG.58709.67"; exon_number "3";
chr14	StringTie	exon	24137520	24137565	1000	+	.	gene_id "MSTRG.58709"; transcript_id "MSTRG.58709.67"; exon_number "4";
chr14	StringTie	exon	24137700	24137797	1000	+	.	gene_id "MSTRG.58709"; transcript_id "MSTRG.58709.67"; exon_number "5";
chr14	StringTie	exon	24138049	24138117	1000	+	.	gene_id "MSTRG.58709"; transcript_id "MSTRG.58709.67"; exon_number "6";
chr14	StringTie	exon	24138196	24138263	1000	+	.	gene_id "MSTRG.58709"; transcript_id "MSTRG.58709.67"; exon_number "7";
chr14	StringTie	exon	24138345	24138399	1000	+	.	gene_id "MSTRG.58709"; transcript_id "MSTRG.58709.67"; exon_number "8";
chr14	StringTie	exon	24138474	24138560	1000	+	.	gene_id "MSTRG.58709"; transcript_id "MSTRG.58709.67"; exon_number "9";
chr14	StringTie	exon	24138736	24138761	1000	+	.	gene_id "MSTRG.58709"; transcript_id "MSTRG.58709.67"; exon_number "10";
chr14	StringTie	exon	24138838	24138967	1000	+	.	gene_id "MSTRG.58709"; transcript_id "MSTRG.58709.67"; exon_number "11";
chr14	StringTie	transcript	24136503	24138967	1000	+	.	gene_id "MSTRG.58709"; transcript_id "MSTRG.58709.68";
chr14	StringTie	exon	24136503	24137017	1000	+	.	gene_id "MSTRG.58709"; transcript_id "MSTRG.58709.68"; exon_number "1";
chr14	StringTie	exon	24137143	24137205	1000	+	.	gene_id "MSTRG.58709"; transcript_id "MSTRG.58709.68"; exon_number "2";
chr14	StringTie	exon	24137321	24137431	1000	+	.	gene_id "MSTRG.58709"; transcript_id "MSTRG.58709.68"; exon_number "3";
chr14	StringTie	exon	24137520	24137565	1000	+	.	gene_id "MSTRG.58709"; transcript_id "MSTRG.58709.68"; exon_number "4";
chr14	StringTie	exon	24137700	24137797	1000	+	.	gene_id "MSTRG.58709"; transcript_id "MSTRG.58709.68"; exon_number "5";
chr14	StringTie	exon	24138049	24138117	1000	+	.	gene_id "MSTRG.58709"; transcript_id "MSTRG.58709.68"; exon_number "6";
chr14	StringTie	exon	24138196	24138263	1000	+	.	gene_id "MSTRG.58709"; transcript_id "MSTRG.58709.68"; exon_number "7";
chr14	StringTie	exon	24138345	24138399	1000	+	.	gene_id "MSTRG.58709"; transcript_id "MSTRG.58709.68"; exon_number "8";
chr14	StringTie	exon	24138474	24138560	1000	+	.	gene_id "MSTRG.58709"; transcript_id "MSTRG.58709.68"; exon_number "9";
chr14	StringTie	exon	24138736	24138836	1000	+	.	gene_id "MSTRG.58709"; transcript_id "MSTRG.58709.68"; exon_number "10";
chr14	StringTie	exon	24138869	24138967	1000	+	.	gene_id "MSTRG.58709"; transcript_id "MSTRG.58709.68"; exon_number "11";
chr14	StringTie	transcript	24136510	24138967	1000	+	.	gene_id "MSTRG.58709"; transcript_id "MSTRG.58709.69";
chr14	StringTie	exon	24136510	24137017	1000	+	.	gene_id "MSTRG.58709"; transcript_id "MSTRG.58709.69"; exon_number "1";
chr14	StringTie	exon	24137143	24137205	1000	+	.	gene_id "MSTRG.58709"; transcript_id "MSTRG.58709.69"; exon_number "2";
chr14	StringTie	exon	24137321	24137431	1000	+	.	gene_id "MSTRG.58709"; transcript_id "MSTRG.58709.69"; exon_number "3";
chr14	StringTie	exon	24137520	24137565	1000	+	.	gene_id "MSTRG.58709"; transcript_id "MSTRG.58709.69"; exon_number "4";
chr14	StringTie	exon	24137700	24137797	1000	+	.	gene_id "MSTRG.58709"; transcript_id "MSTRG.58709.69"; exon_number "5";
chr14	StringTie	exon	24138049	24138117	1000	+	.	gene_id "MSTRG.58709"; transcript_id "MSTRG.58709.69"; exon_number "6";
chr14	StringTie	exon	24138196	24138263	1000	+	.	gene_id "MSTRG.58709"; transcript_id "MSTRG.58709.69"; exon_number "7";
chr14	StringTie	exon	24138345	24138399	1000	+	.	gene_id "MSTRG.58709"; transcript_id "MSTRG.58709.69"; exon_number "8";
chr14	StringTie	exon	24138474	24138560	1000	+	.	gene_id "MSTRG.58709"; transcript_id "MSTRG.58709.69"; exon_number "9";
chr14	StringTie	exon	24138736	24138744	1000	+	.	gene_id "MSTRG.58709"; transcript_id "MSTRG.58709.69"; exon_number "10";
chr14	StringTie	exon	24138856	24138967	1000	+	.	gene_id "MSTRG.58709"; transcript_id "MSTRG.58709.69"; exon_number "11";
chr14	StringTie	transcript	24135813	24140808	1000	+	.	gene_id "MSTRG.58709"; transcript_id "MSTRG.58709.7";
chr14	StringTie	exon	24135813	24135834	1000	+	.	gene_id "MSTRG.58709"; transcript_id "MSTRG.58709.7"; exon_number "1";
chr14	StringTie	exon	24136105	24136301	1000	+	.	gene_id "MSTRG.58709"; transcript_id "MSTRG.58709.7"; exon_number "2";
chr14	StringTie	exon	24136985	24137017	1000	+	.	gene_id "MSTRG.58709"; transcript_id "MSTRG.58709.7"; exon_number "3";
chr14	StringTie	exon	24137143	24137205	1000	+	.	gene_id "MSTRG.58709"; transcript_id "MSTRG.58709.7"; exon_number "4";
chr14	StringTie	exon	24137321	24137431	1000	+	.	gene_id "MSTRG.58709"; transcript_id "MSTRG.58709.7"; exon_number "5";
chr14	StringTie	exon	24137520	24137565	1000	+	.	gene_id "MSTRG.58709"; transcript_id "MSTRG.58709.7"; exon_number "6";
chr14	StringTie	exon	24137700	24137797	1000	+	.	gene_id "MSTRG.58709"; transcript_id "MSTRG.58709.7"; exon_number "7";
chr14	StringTie	exon	24138049	24138117	1000	+	.	gene_id "MSTRG.58709"; transcript_id "MSTRG.58709.7"; exon_number "8";
chr14	StringTie	exon	24138196	24138263	1000	+	.	gene_id "MSTRG.58709"; transcript_id "MSTRG.58709.7"; exon_number "9";
chr14	StringTie	exon	24138345	24138399	1000	+	.	gene_id "MSTRG.58709"; transcript_id "MSTRG.58709.7"; exon_number "10";
chr14	StringTie	exon	24138474	24138560	1000	+	.	gene_id "MSTRG.58709"; transcript_id "MSTRG.58709.7"; exon_number "11";
chr14	StringTie	exon	24138736	24138842	1000	+	.	gene_id "MSTRG.58709"; transcript_id "MSTRG.58709.7"; exon_number "12";
chr14	StringTie	exon	24139376	24139476	1000	+	.	gene_id "MSTRG.58709"; transcript_id "MSTRG.58709.7"; exon_number "13";
chr14	StringTie	exon	24140247	24140808	1000	+	.	gene_id "MSTRG.58709"; transcript_id "MSTRG.58709.7"; exon_number "14";
chr14	StringTie	transcript	24136510	24138999	1000	+	.	gene_id "MSTRG.58709"; transcript_id "MSTRG.58709.70";
chr14	StringTie	exon	24136510	24137017	1000	+	.	gene_id "MSTRG.58709"; transcript_id "MSTRG.58709.70"; exon_number "1";
chr14	StringTie	exon	24137143	24137205	1000	+	.	gene_id "MSTRG.58709"; transcript_id "MSTRG.58709.70"; exon_number "2";
chr14	StringTie	exon	24137321	24137431	1000	+	.	gene_id "MSTRG.58709"; transcript_id "MSTRG.58709.70"; exon_number "3";
chr14	StringTie	exon	24137520	24137565	1000	+	.	gene_id "MSTRG.58709"; transcript_id "MSTRG.58709.70"; exon_number "4";
chr14	StringTie	exon	24137700	24137797	1000	+	.	gene_id "MSTRG.58709"; transcript_id "MSTRG.58709.70"; exon_number "5";
chr14	StringTie	exon	24138049	24138117	1000	+	.	gene_id "MSTRG.58709"; transcript_id "MSTRG.58709.70"; exon_number "6";
chr14	StringTie	exon	24138196	24138263	1000	+	.	gene_id "MSTRG.58709"; transcript_id "MSTRG.58709.70"; exon_number "7";
chr14	StringTie	exon	24138345	24138399	1000	+	.	gene_id "MSTRG.58709"; transcript_id "MSTRG.58709.70"; exon_number "8";
chr14	StringTie	exon	24138474	24138560	1000	+	.	gene_id "MSTRG.58709"; transcript_id "MSTRG.58709.70"; exon_number "9";
chr14	StringTie	exon	24138736	24138864	1000	+	.	gene_id "MSTRG.58709"; transcript_id "MSTRG.58709.70"; exon_number "10";
chr14	StringTie	exon	24138896	24138999	1000	+	.	gene_id "MSTRG.58709"; transcript_id "MSTRG.58709.70"; exon_number "11";
chr14	StringTie	transcript	24136529	24138974	1000	+	.	gene_id "MSTRG.58709"; transcript_id "MSTRG.58709.71";
chr14	StringTie	exon	24136529	24137017	1000	+	.	gene_id "MSTRG.58709"; transcript_id "MSTRG.58709.71"; exon_number "1";
chr14	StringTie	exon	24137143	24137205	1000	+	.	gene_id "MSTRG.58709"; transcript_id "MSTRG.58709.71"; exon_number "2";
chr14	StringTie	exon	24137321	24137336	1000	+	.	gene_id "MSTRG.58709"; transcript_id "MSTRG.58709.71"; exon_number "3";
chr14	StringTie	exon	24137368	24137431	1000	+	.	gene_id "MSTRG.58709"; transcript_id "MSTRG.58709.71"; exon_number "4";
chr14	StringTie	exon	24137520	24137565	1000	+	.	gene_id "MSTRG.58709"; transcript_id "MSTRG.58709.71"; exon_number "5";
chr14	StringTie	exon	24137700	24137797	1000	+	.	gene_id "MSTRG.58709"; transcript_id "MSTRG.58709.71"; exon_number "6";
chr14	StringTie	exon	24138049	24138117	1000	+	.	gene_id "MSTRG.58709"; transcript_id "MSTRG.58709.71"; exon_number "7";
chr14	StringTie	exon	24138196	24138263	1000	+	.	gene_id "MSTRG.58709"; transcript_id "MSTRG.58709.71"; exon_number "8";
chr14	StringTie	exon	24138345	24138399	1000	+	.	gene_id "MSTRG.58709"; transcript_id "MSTRG.58709.71"; exon_number "9";
chr14	StringTie	exon	24138474	24138560	1000	+	.	gene_id "MSTRG.58709"; transcript_id "MSTRG.58709.71"; exon_number "10";
chr14	StringTie	exon	24138736	24138974	1000	+	.	gene_id "MSTRG.58709"; transcript_id "MSTRG.58709.71"; exon_number "11";
chr14	StringTie	transcript	24136554	24138967	1000	+	.	gene_id "MSTRG.58709"; transcript_id "MSTRG.58709.72";
chr14	StringTie	exon	24136554	24136569	1000	+	.	gene_id "MSTRG.58709"; transcript_id "MSTRG.58709.72"; exon_number "1";
chr14	StringTie	exon	24136898	24137017	1000	+	.	gene_id "MSTRG.58709"; transcript_id "MSTRG.58709.72"; exon_number "2";
chr14	StringTie	exon	24137143	24137205	1000	+	.	gene_id "MSTRG.58709"; transcript_id "MSTRG.58709.72"; exon_number "3";
chr14	StringTie	exon	24137321	24137431	1000	+	.	gene_id "MSTRG.58709"; transcript_id "MSTRG.58709.72"; exon_number "4";
chr14	StringTie	exon	24137520	24137565	1000	+	.	gene_id "MSTRG.58709"; transcript_id "MSTRG.58709.72"; exon_number "5";
chr14	StringTie	exon	24137700	24137797	1000	+	.	gene_id "MSTRG.58709"; transcript_id "MSTRG.58709.72"; exon_number "6";
chr14	StringTie	exon	24138049	24138117	1000	+	.	gene_id "MSTRG.58709"; transcript_id "MSTRG.58709.72"; exon_number "7";
chr14	StringTie	exon	24138196	24138263	1000	+	.	gene_id "MSTRG.58709"; transcript_id "MSTRG.58709.72"; exon_number "8";
chr14	StringTie	exon	24138345	24138399	1000	+	.	gene_id "MSTRG.58709"; transcript_id "MSTRG.58709.72"; exon_number "9";
chr14	StringTie	exon	24138474	24138560	1000	+	.	gene_id "MSTRG.58709"; transcript_id "MSTRG.58709.72"; exon_number "10";
chr14	StringTie	exon	24138736	24138967	1000	+	.	gene_id "MSTRG.58709"; transcript_id "MSTRG.58709.72"; exon_number "11";
chr14	StringTie	transcript	24136582	24139009	1000	+	.	gene_id "MSTRG.58709"; transcript_id "MSTRG.58709.73";
chr14	StringTie	exon	24136582	24137017	1000	+	.	gene_id "MSTRG.58709"; transcript_id "MSTRG.58709.73"; exon_number "1";
chr14	StringTie	exon	24137143	24137205	1000	+	.	gene_id "MSTRG.58709"; transcript_id "MSTRG.58709.73"; exon_number "2";
chr14	StringTie	exon	24137321	24137431	1000	+	.	gene_id "MSTRG.58709"; transcript_id "MSTRG.58709.73"; exon_number "3";
chr14	StringTie	exon	24137520	24137565	1000	+	.	gene_id "MSTRG.58709"; transcript_id "MSTRG.58709.73"; exon_number "4";
chr14	StringTie	exon	24137700	24137797	1000	+	.	gene_id "MSTRG.58709"; transcript_id "MSTRG.58709.73"; exon_number "5";
chr14	StringTie	exon	24138049	24138117	1000	+	.	gene_id "MSTRG.58709"; transcript_id "MSTRG.58709.73"; exon_number "6";
chr14	StringTie	exon	24138196	24138263	1000	+	.	gene_id "MSTRG.58709"; transcript_id "MSTRG.58709.73"; exon_number "7";
chr14	StringTie	exon	24138345	24138396	1000	+	.	gene_id "MSTRG.58709"; transcript_id "MSTRG.58709.73"; exon_number "8";
chr14	StringTie	exon	24138474	24138560	1000	+	.	gene_id "MSTRG.58709"; transcript_id "MSTRG.58709.73"; exon_number "9";
chr14	StringTie	exon	24138736	24139009	1000	+	.	gene_id "MSTRG.58709"; transcript_id "MSTRG.58709.73"; exon_number "10";
chr14	StringTie	transcript	24136610	24138993	1000	+	.	gene_id "MSTRG.58709"; transcript_id "MSTRG.58709.74";
chr14	StringTie	exon	24136610	24137017	1000	+	.	gene_id "MSTRG.58709"; transcript_id "MSTRG.58709.74"; exon_number "1";
chr14	StringTie	exon	24137143	24137205	1000	+	.	gene_id "MSTRG.58709"; transcript_id "MSTRG.58709.74"; exon_number "2";
chr14	StringTie	exon	24137321	24137431	1000	+	.	gene_id "MSTRG.58709"; transcript_id "MSTRG.58709.74"; exon_number "3";
chr14	StringTie	exon	24137520	24137565	1000	+	.	gene_id "MSTRG.58709"; transcript_id "MSTRG.58709.74"; exon_number "4";
chr14	StringTie	exon	24137700	24137797	1000	+	.	gene_id "MSTRG.58709"; transcript_id "MSTRG.58709.74"; exon_number "5";
chr14	StringTie	exon	24138049	24138117	1000	+	.	gene_id "MSTRG.58709"; transcript_id "MSTRG.58709.74"; exon_number "6";
chr14	StringTie	exon	24138196	24138263	1000	+	.	gene_id "MSTRG.58709"; transcript_id "MSTRG.58709.74"; exon_number "7";
chr14	StringTie	exon	24138345	24138399	1000	+	.	gene_id "MSTRG.58709"; transcript_id "MSTRG.58709.74"; exon_number "8";
chr14	StringTie	exon	24138474	24138560	1000	+	.	gene_id "MSTRG.58709"; transcript_id "MSTRG.58709.74"; exon_number "9";
chr14	StringTie	exon	24138736	24138835	1000	+	.	gene_id "MSTRG.58709"; transcript_id "MSTRG.58709.74"; exon_number "10";
chr14	StringTie	exon	24138860	24138993	1000	+	.	gene_id "MSTRG.58709"; transcript_id "MSTRG.58709.74"; exon_number "11";
chr14	StringTie	transcript	24136690	24138967	1000	+	.	gene_id "MSTRG.58709"; transcript_id "MSTRG.58709.75";
chr14	StringTie	exon	24136690	24137017	1000	+	.	gene_id "MSTRG.58709"; transcript_id "MSTRG.58709.75"; exon_number "1";
chr14	StringTie	exon	24137143	24137205	1000	+	.	gene_id "MSTRG.58709"; transcript_id "MSTRG.58709.75"; exon_number "2";
chr14	StringTie	exon	24137321	24137431	1000	+	.	gene_id "MSTRG.58709"; transcript_id "MSTRG.58709.75"; exon_number "3";
chr14	StringTie	exon	24137520	24137565	1000	+	.	gene_id "MSTRG.58709"; transcript_id "MSTRG.58709.75"; exon_number "4";
chr14	StringTie	exon	24137700	24137797	1000	+	.	gene_id "MSTRG.58709"; transcript_id "MSTRG.58709.75"; exon_number "5";
chr14	StringTie	exon	24138049	24138117	1000	+	.	gene_id "MSTRG.58709"; transcript_id "MSTRG.58709.75"; exon_number "6";
chr14	StringTie	exon	24138196	24138263	1000	+	.	gene_id "MSTRG.58709"; transcript_id "MSTRG.58709.75"; exon_number "7";
chr14	StringTie	exon	24138345	24138399	1000	+	.	gene_id "MSTRG.58709"; transcript_id "MSTRG.58709.75"; exon_number "8";
chr14	StringTie	exon	24138474	24138560	1000	+	.	gene_id "MSTRG.58709"; transcript_id "MSTRG.58709.75"; exon_number "9";
chr14	StringTie	exon	24138736	24138869	1000	+	.	gene_id "MSTRG.58709"; transcript_id "MSTRG.58709.75"; exon_number "10";
chr14	StringTie	exon	24138898	24138967	1000	+	.	gene_id "MSTRG.58709"; transcript_id "MSTRG.58709.75"; exon_number "11";
chr14	StringTie	transcript	24136795	24138999	1000	+	.	gene_id "MSTRG.58709"; transcript_id "MSTRG.58709.76";
chr14	StringTie	exon	24136795	24137017	1000	+	.	gene_id "MSTRG.58709"; transcript_id "MSTRG.58709.76"; exon_number "1";
chr14	StringTie	exon	24137143	24137205	1000	+	.	gene_id "MSTRG.58709"; transcript_id "MSTRG.58709.76"; exon_number "2";
chr14	StringTie	exon	24137321	24137431	1000	+	.	gene_id "MSTRG.58709"; transcript_id "MSTRG.58709.76"; exon_number "3";
chr14	StringTie	exon	24137520	24137565	1000	+	.	gene_id "MSTRG.58709"; transcript_id "MSTRG.58709.76"; exon_number "4";
chr14	StringTie	exon	24137700	24137797	1000	+	.	gene_id "MSTRG.58709"; transcript_id "MSTRG.58709.76"; exon_number "5";
chr14	StringTie	exon	24138049	24138117	1000	+	.	gene_id "MSTRG.58709"; transcript_id "MSTRG.58709.76"; exon_number "6";
chr14	StringTie	exon	24138202	24138263	1000	+	.	gene_id "MSTRG.58709"; transcript_id "MSTRG.58709.76"; exon_number "7";
chr14	StringTie	exon	24138345	24138399	1000	+	.	gene_id "MSTRG.58709"; transcript_id "MSTRG.58709.76"; exon_number "8";
chr14	StringTie	exon	24138474	24138560	1000	+	.	gene_id "MSTRG.58709"; transcript_id "MSTRG.58709.76"; exon_number "9";
chr14	StringTie	exon	24138736	24138999	1000	+	.	gene_id "MSTRG.58709"; transcript_id "MSTRG.58709.76"; exon_number "10";
chr14	StringTie	transcript	24136799	24138967	1000	+	.	gene_id "MSTRG.58709"; transcript_id "MSTRG.58709.77";
chr14	StringTie	exon	24136799	24137017	1000	+	.	gene_id "MSTRG.58709"; transcript_id "MSTRG.58709.77"; exon_number "1";
chr14	StringTie	exon	24137143	24137204	1000	+	.	gene_id "MSTRG.58709"; transcript_id "MSTRG.58709.77"; exon_number "2";
chr14	StringTie	exon	24137321	24137431	1000	+	.	gene_id "MSTRG.58709"; transcript_id "MSTRG.58709.77"; exon_number "3";
chr14	StringTie	exon	24137520	24137565	1000	+	.	gene_id "MSTRG.58709"; transcript_id "MSTRG.58709.77"; exon_number "4";
chr14	StringTie	exon	24137718	24137797	1000	+	.	gene_id "MSTRG.58709"; transcript_id "MSTRG.58709.77"; exon_number "5";
chr14	StringTie	exon	24138049	24138117	1000	+	.	gene_id "MSTRG.58709"; transcript_id "MSTRG.58709.77"; exon_number "6";
chr14	StringTie	exon	24138196	24138263	1000	+	.	gene_id "MSTRG.58709"; transcript_id "MSTRG.58709.77"; exon_number "7";
chr14	StringTie	exon	24138345	24138399	1000	+	.	gene_id "MSTRG.58709"; transcript_id "MSTRG.58709.77"; exon_number "8";
chr14	StringTie	exon	24138474	24138560	1000	+	.	gene_id "MSTRG.58709"; transcript_id "MSTRG.58709.77"; exon_number "9";
chr14	StringTie	exon	24138736	24138967	1000	+	.	gene_id "MSTRG.58709"; transcript_id "MSTRG.58709.77"; exon_number "10";
chr14	StringTie	transcript	24136825	24138967	1000	+	.	gene_id "MSTRG.58709"; transcript_id "MSTRG.58709.78";
chr14	StringTie	exon	24136825	24137017	1000	+	.	gene_id "MSTRG.58709"; transcript_id "MSTRG.58709.78"; exon_number "1";
chr14	StringTie	exon	24137143	24137205	1000	+	.	gene_id "MSTRG.58709"; transcript_id "MSTRG.58709.78"; exon_number "2";
chr14	StringTie	exon	24137321	24137431	1000	+	.	gene_id "MSTRG.58709"; transcript_id "MSTRG.58709.78"; exon_number "3";
chr14	StringTie	exon	24137520	24137565	1000	+	.	gene_id "MSTRG.58709"; transcript_id "MSTRG.58709.78"; exon_number "4";
chr14	StringTie	exon	24137700	24137797	1000	+	.	gene_id "MSTRG.58709"; transcript_id "MSTRG.58709.78"; exon_number "5";
chr14	StringTie	exon	24138049	24138117	1000	+	.	gene_id "MSTRG.58709"; transcript_id "MSTRG.58709.78"; exon_number "6";
chr14	StringTie	exon	24138196	24138263	1000	+	.	gene_id "MSTRG.58709"; transcript_id "MSTRG.58709.78"; exon_number "7";
chr14	StringTie	exon	24138345	24138399	1000	+	.	gene_id "MSTRG.58709"; transcript_id "MSTRG.58709.78"; exon_number "8";
chr14	StringTie	exon	24138474	24138539	1000	+	.	gene_id "MSTRG.58709"; transcript_id "MSTRG.58709.78"; exon_number "9";
chr14	StringTie	exon	24138746	24138967	1000	+	.	gene_id "MSTRG.58709"; transcript_id "MSTRG.58709.78"; exon_number "10";
chr14	StringTie	transcript	24136903	24138965	1000	+	.	gene_id "MSTRG.58709"; transcript_id "MSTRG.58709.79";
chr14	StringTie	exon	24136903	24137017	1000	+	.	gene_id "MSTRG.58709"; transcript_id "MSTRG.58709.79"; exon_number "1";
chr14	StringTie	exon	24137143	24137205	1000	+	.	gene_id "MSTRG.58709"; transcript_id "MSTRG.58709.79"; exon_number "2";
chr14	StringTie	exon	24137321	24137431	1000	+	.	gene_id "MSTRG.58709"; transcript_id "MSTRG.58709.79"; exon_number "3";
chr14	StringTie	exon	24137521	24137565	1000	+	.	gene_id "MSTRG.58709"; transcript_id "MSTRG.58709.79"; exon_number "4";
chr14	StringTie	exon	24137700	24137797	1000	+	.	gene_id "MSTRG.58709"; transcript_id "MSTRG.58709.79"; exon_number "5";
chr14	StringTie	exon	24138049	24138117	1000	+	.	gene_id "MSTRG.58709"; transcript_id "MSTRG.58709.79"; exon_number "6";
chr14	StringTie	exon	24138196	24138263	1000	+	.	gene_id "MSTRG.58709"; transcript_id "MSTRG.58709.79"; exon_number "7";
chr14	StringTie	exon	24138345	24138399	1000	+	.	gene_id "MSTRG.58709"; transcript_id "MSTRG.58709.79"; exon_number "8";
chr14	StringTie	exon	24138474	24138560	1000	+	.	gene_id "MSTRG.58709"; transcript_id "MSTRG.58709.79"; exon_number "9";
chr14	StringTie	exon	24138736	24138965	1000	+	.	gene_id "MSTRG.58709"; transcript_id "MSTRG.58709.79"; exon_number "10";
chr14	StringTie	transcript	24135816	24138998	1000	+	.	gene_id "MSTRG.58709"; transcript_id "MSTRG.58709.8";
chr14	StringTie	exon	24135816	24135834	1000	+	.	gene_id "MSTRG.58709"; transcript_id "MSTRG.58709.8"; exon_number "1";
chr14	StringTie	exon	24136839	24137017	1000	+	.	gene_id "MSTRG.58709"; transcript_id "MSTRG.58709.8"; exon_number "2";
chr14	StringTie	exon	24137143	24137205	1000	+	.	gene_id "MSTRG.58709"; transcript_id "MSTRG.58709.8"; exon_number "3";
chr14	StringTie	exon	24137321	24137431	1000	+	.	gene_id "MSTRG.58709"; transcript_id "MSTRG.58709.8"; exon_number "4";
chr14	StringTie	exon	24137520	24137565	1000	+	.	gene_id "MSTRG.58709"; transcript_id "MSTRG.58709.8"; exon_number "5";
chr14	StringTie	exon	24137700	24137797	1000	+	.	gene_id "MSTRG.58709"; transcript_id "MSTRG.58709.8"; exon_number "6";
chr14	StringTie	exon	24138049	24138117	1000	+	.	gene_id "MSTRG.58709"; transcript_id "MSTRG.58709.8"; exon_number "7";
chr14	StringTie	exon	24138196	24138263	1000	+	.	gene_id "MSTRG.58709"; transcript_id "MSTRG.58709.8"; exon_number "8";
chr14	StringTie	exon	24138345	24138399	1000	+	.	gene_id "MSTRG.58709"; transcript_id "MSTRG.58709.8"; exon_number "9";
chr14	StringTie	exon	24138474	24138560	1000	+	.	gene_id "MSTRG.58709"; transcript_id "MSTRG.58709.8"; exon_number "10";
chr14	StringTie	exon	24138736	24138998	1000	+	.	gene_id "MSTRG.58709"; transcript_id "MSTRG.58709.8"; exon_number "11";
chr14	StringTie	transcript	24136921	24138967	1000	+	.	gene_id "MSTRG.58709"; transcript_id "MSTRG.58709.80";
chr14	StringTie	exon	24136921	24137017	1000	+	.	gene_id "MSTRG.58709"; transcript_id "MSTRG.58709.80"; exon_number "1";
chr14	StringTie	exon	24137143	24137205	1000	+	.	gene_id "MSTRG.58709"; transcript_id "MSTRG.58709.80"; exon_number "2";
chr14	StringTie	exon	24137321	24137431	1000	+	.	gene_id "MSTRG.58709"; transcript_id "MSTRG.58709.80"; exon_number "3";
chr14	StringTie	exon	24137520	24137565	1000	+	.	gene_id "MSTRG.58709"; transcript_id "MSTRG.58709.80"; exon_number "4";
chr14	StringTie	exon	24137700	24137797	1000	+	.	gene_id "MSTRG.58709"; transcript_id "MSTRG.58709.80"; exon_number "5";
chr14	StringTie	exon	24138049	24138117	1000	+	.	gene_id "MSTRG.58709"; transcript_id "MSTRG.58709.80"; exon_number "6";
chr14	StringTie	exon	24138196	24138263	1000	+	.	gene_id "MSTRG.58709"; transcript_id "MSTRG.58709.80"; exon_number "7";
chr14	StringTie	exon	24138345	24138399	1000	+	.	gene_id "MSTRG.58709"; transcript_id "MSTRG.58709.80"; exon_number "8";
chr14	StringTie	exon	24138474	24138560	1000	+	.	gene_id "MSTRG.58709"; transcript_id "MSTRG.58709.80"; exon_number "9";
chr14	StringTie	exon	24138736	24138743	1000	+	.	gene_id "MSTRG.58709"; transcript_id "MSTRG.58709.80"; exon_number "10";
chr14	StringTie	exon	24138769	24138967	1000	+	.	gene_id "MSTRG.58709"; transcript_id "MSTRG.58709.80"; exon_number "11";
chr14	StringTie	transcript	24136948	24138967	1000	+	.	gene_id "MSTRG.58709"; transcript_id "MSTRG.58709.81";
chr14	StringTie	exon	24136948	24137017	1000	+	.	gene_id "MSTRG.58709"; transcript_id "MSTRG.58709.81"; exon_number "1";
chr14	StringTie	exon	24137143	24137205	1000	+	.	gene_id "MSTRG.58709"; transcript_id "MSTRG.58709.81"; exon_number "2";
chr14	StringTie	exon	24137321	24137431	1000	+	.	gene_id "MSTRG.58709"; transcript_id "MSTRG.58709.81"; exon_number "3";
chr14	StringTie	exon	24137520	24137565	1000	+	.	gene_id "MSTRG.58709"; transcript_id "MSTRG.58709.81"; exon_number "4";
chr14	StringTie	exon	24137700	24137797	1000	+	.	gene_id "MSTRG.58709"; transcript_id "MSTRG.58709.81"; exon_number "5";
chr14	StringTie	exon	24138049	24138117	1000	+	.	gene_id "MSTRG.58709"; transcript_id "MSTRG.58709.81"; exon_number "6";
chr14	StringTie	exon	24138196	24138263	1000	+	.	gene_id "MSTRG.58709"; transcript_id "MSTRG.58709.81"; exon_number "7";
chr14	StringTie	exon	24138345	24138399	1000	+	.	gene_id "MSTRG.58709"; transcript_id "MSTRG.58709.81"; exon_number "8";
chr14	StringTie	exon	24138474	24138545	1000	+	.	gene_id "MSTRG.58709"; transcript_id "MSTRG.58709.81"; exon_number "9";
chr14	StringTie	exon	24138768	24138967	1000	+	.	gene_id "MSTRG.58709"; transcript_id "MSTRG.58709.81"; exon_number "10";
chr14	StringTie	transcript	24136983	24138967	1000	+	.	gene_id "MSTRG.58709"; transcript_id "MSTRG.58709.82";
chr14	StringTie	exon	24136983	24137017	1000	+	.	gene_id "MSTRG.58709"; transcript_id "MSTRG.58709.82"; exon_number "1";
chr14	StringTie	exon	24137143	24137205	1000	+	.	gene_id "MSTRG.58709"; transcript_id "MSTRG.58709.82"; exon_number "2";
chr14	StringTie	exon	24137321	24137431	1000	+	.	gene_id "MSTRG.58709"; transcript_id "MSTRG.58709.82"; exon_number "3";
chr14	StringTie	exon	24137520	24137565	1000	+	.	gene_id "MSTRG.58709"; transcript_id "MSTRG.58709.82"; exon_number "4";
chr14	StringTie	exon	24137700	24137797	1000	+	.	gene_id "MSTRG.58709"; transcript_id "MSTRG.58709.82"; exon_number "5";
chr14	StringTie	exon	24138049	24138117	1000	+	.	gene_id "MSTRG.58709"; transcript_id "MSTRG.58709.82"; exon_number "6";
chr14	StringTie	exon	24138196	24138260	1000	+	.	gene_id "MSTRG.58709"; transcript_id "MSTRG.58709.82"; exon_number "7";
chr14	StringTie	exon	24138346	24138399	1000	+	.	gene_id "MSTRG.58709"; transcript_id "MSTRG.58709.82"; exon_number "8";
chr14	StringTie	exon	24138474	24138560	1000	+	.	gene_id "MSTRG.58709"; transcript_id "MSTRG.58709.82"; exon_number "9";
chr14	StringTie	exon	24138736	24138967	1000	+	.	gene_id "MSTRG.58709"; transcript_id "MSTRG.58709.82"; exon_number "10";
chr14	StringTie	transcript	24137321	24138967	1000	+	.	gene_id "MSTRG.58709"; transcript_id "MSTRG.58709.83";
chr14	StringTie	exon	24137321	24137431	1000	+	.	gene_id "MSTRG.58709"; transcript_id "MSTRG.58709.83"; exon_number "1";
chr14	StringTie	exon	24137520	24137565	1000	+	.	gene_id "MSTRG.58709"; transcript_id "MSTRG.58709.83"; exon_number "2";
chr14	StringTie	exon	24137700	24137797	1000	+	.	gene_id "MSTRG.58709"; transcript_id "MSTRG.58709.83"; exon_number "3";
chr14	StringTie	exon	24138049	24138117	1000	+	.	gene_id "MSTRG.58709"; transcript_id "MSTRG.58709.83"; exon_number "4";
chr14	StringTie	exon	24138196	24138263	1000	+	.	gene_id "MSTRG.58709"; transcript_id "MSTRG.58709.83"; exon_number "5";
chr14	StringTie	exon	24138345	24138399	1000	+	.	gene_id "MSTRG.58709"; transcript_id "MSTRG.58709.83"; exon_number "6";
chr14	StringTie	exon	24138474	24138560	1000	+	.	gene_id "MSTRG.58709"; transcript_id "MSTRG.58709.83"; exon_number "7";
chr14	StringTie	exon	24138736	24138808	1000	+	.	gene_id "MSTRG.58709"; transcript_id "MSTRG.58709.83"; exon_number "8";
chr14	StringTie	exon	24138896	24138967	1000	+	.	gene_id "MSTRG.58709"; transcript_id "MSTRG.58709.83"; exon_number "9";
chr14	StringTie	transcript	24138045	24138968	1000	+	.	gene_id "MSTRG.58709"; transcript_id "MSTRG.58709.87";
chr14	StringTie	exon	24138045	24138117	1000	+	.	gene_id "MSTRG.58709"; transcript_id "MSTRG.58709.87"; exon_number "1";
chr14	StringTie	exon	24138196	24138263	1000	+	.	gene_id "MSTRG.58709"; transcript_id "MSTRG.58709.87"; exon_number "2";
chr14	StringTie	exon	24138345	24138399	1000	+	.	gene_id "MSTRG.58709"; transcript_id "MSTRG.58709.87"; exon_number "3";
chr14	StringTie	exon	24138474	24138560	1000	+	.	gene_id "MSTRG.58709"; transcript_id "MSTRG.58709.87"; exon_number "4";
chr14	StringTie	exon	24138736	24138743	1000	+	.	gene_id "MSTRG.58709"; transcript_id "MSTRG.58709.87"; exon_number "5";
chr14	StringTie	exon	24138839	24138968	1000	+	.	gene_id "MSTRG.58709"; transcript_id "MSTRG.58709.87"; exon_number "6";
chr14	StringTie	transcript	24136024	24139038	1000	+	.	gene_id "MSTRG.58709"; transcript_id "MSTRG.58709.9";
chr14	StringTie	exon	24136024	24136301	1000	+	.	gene_id "MSTRG.58709"; transcript_id "MSTRG.58709.9"; exon_number "1";
chr14	StringTie	exon	24136861	24137017	1000	+	.	gene_id "MSTRG.58709"; transcript_id "MSTRG.58709.9"; exon_number "2";
chr14	StringTie	exon	24137143	24137205	1000	+	.	gene_id "MSTRG.58709"; transcript_id "MSTRG.58709.9"; exon_number "3";
chr14	StringTie	exon	24137321	24137431	1000	+	.	gene_id "MSTRG.58709"; transcript_id "MSTRG.58709.9"; exon_number "4";
chr14	StringTie	exon	24137520	24137565	1000	+	.	gene_id "MSTRG.58709"; transcript_id "MSTRG.58709.9"; exon_number "5";
chr14	StringTie	exon	24137700	24137797	1000	+	.	gene_id "MSTRG.58709"; transcript_id "MSTRG.58709.9"; exon_number "6";
chr14	StringTie	exon	24138049	24138117	1000	+	.	gene_id "MSTRG.58709"; transcript_id "MSTRG.58709.9"; exon_number "7";
chr14	StringTie	exon	24138196	24138263	1000	+	.	gene_id "MSTRG.58709"; transcript_id "MSTRG.58709.9"; exon_number "8";
chr14	StringTie	exon	24138345	24138399	1000	+	.	gene_id "MSTRG.58709"; transcript_id "MSTRG.58709.9"; exon_number "9";
chr14	StringTie	exon	24138474	24138560	1000	+	.	gene_id "MSTRG.58709"; transcript_id "MSTRG.58709.9"; exon_number "10";
chr14	StringTie	exon	24138736	24139038	1000	+	.	gene_id "MSTRG.58709"; transcript_id "MSTRG.58709.9"; exon_number "11";
chr1	StringTie	transcript	81114284	81114612	1000	.	.	gene_id "MSTRG.5871"; transcript_id "MSTRG.5871.1";
chr1	StringTie	exon	81114284	81114612	1000	.	.	gene_id "MSTRG.5871"; transcript_id "MSTRG.5871.1"; exon_number "1";
chr14	StringTie	transcript	24162996	24166224	1000	+	.	gene_id "MSTRG.58710"; transcript_id "ENST00000324076"; gene_name "IRF9"; ref_gene_id "ENSG00000213928";
chr14	StringTie	exon	24162996	24163149	1000	+	.	gene_id "MSTRG.58710"; transcript_id "ENST00000324076"; exon_number "1"; gene_name "IRF9"; ref_gene_id "ENSG00000213928";
chr14	StringTie	exon	24163378	24163508	1000	+	.	gene_id "MSTRG.58710"; transcript_id "ENST00000324076"; exon_number "2"; gene_name "IRF9"; ref_gene_id "ENSG00000213928";
chr14	StringTie	exon	24163878	24163959	1000	+	.	gene_id "MSTRG.58710"; transcript_id "ENST00000324076"; exon_number "3"; gene_name "IRF9"; ref_gene_id "ENSG00000213928";
chr14	StringTie	exon	24164063	24164134	1000	+	.	gene_id "MSTRG.58710"; transcript_id "ENST00000324076"; exon_number "4"; gene_name "IRF9"; ref_gene_id "ENSG00000213928";
chr14	StringTie	exon	24165847	24165962	1000	+	.	gene_id "MSTRG.58710"; transcript_id "ENST00000324076"; exon_number "5"; gene_name "IRF9"; ref_gene_id "ENSG00000213928";
chr14	StringTie	exon	24166122	24166224	1000	+	.	gene_id "MSTRG.58710"; transcript_id "ENST00000324076"; exon_number "6"; gene_name "IRF9"; ref_gene_id "ENSG00000213928";
chr14	StringTie	transcript	24147379	24160661	1000	+	.	gene_id "MSTRG.58710"; transcript_id "ENST00000324103"; gene_name "RNF31"; ref_gene_id "ENSG00000092098";
chr14	StringTie	exon	24147379	24147890	1000	+	.	gene_id "MSTRG.58710"; transcript_id "ENST00000324103"; exon_number "1"; gene_name "RNF31"; ref_gene_id "ENSG00000092098";
chr14	StringTie	exon	24147976	24148122	1000	+	.	gene_id "MSTRG.58710"; transcript_id "ENST00000324103"; exon_number "2"; gene_name "RNF31"; ref_gene_id "ENSG00000092098";
chr14	StringTie	exon	24148258	24148413	1000	+	.	gene_id "MSTRG.58710"; transcript_id "ENST00000324103"; exon_number "3"; gene_name "RNF31"; ref_gene_id "ENSG00000092098";
chr14	StringTie	exon	24148642	24148701	1000	+	.	gene_id "MSTRG.58710"; transcript_id "ENST00000324103"; exon_number "4"; gene_name "RNF31"; ref_gene_id "ENSG00000092098";
chr14	StringTie	exon	24148801	24148876	1000	+	.	gene_id "MSTRG.58710"; transcript_id "ENST00000324103"; exon_number "5"; gene_name "RNF31"; ref_gene_id "ENSG00000092098";
chr14	StringTie	exon	24149406	24149583	1000	+	.	gene_id "MSTRG.58710"; transcript_id "ENST00000324103"; exon_number "6"; gene_name "RNF31"; ref_gene_id "ENSG00000092098";
chr14	StringTie	exon	24150061	24150448	1000	+	.	gene_id "MSTRG.58710"; transcript_id "ENST00000324103"; exon_number "7"; gene_name "RNF31"; ref_gene_id "ENSG00000092098";
chr14	StringTie	exon	24150598	24150888	1000	+	.	gene_id "MSTRG.58710"; transcript_id "ENST00000324103"; exon_number "8"; gene_name "RNF31"; ref_gene_id "ENSG00000092098";
chr14	StringTie	exon	24151131	24151379	1000	+	.	gene_id "MSTRG.58710"; transcript_id "ENST00000324103"; exon_number "9"; gene_name "RNF31"; ref_gene_id "ENSG00000092098";
chr14	StringTie	exon	24151485	24151670	1000	+	.	gene_id "MSTRG.58710"; transcript_id "ENST00000324103"; exon_number "10"; gene_name "RNF31"; ref_gene_id "ENSG00000092098";
chr14	StringTie	exon	24151786	24151992	1000	+	.	gene_id "MSTRG.58710"; transcript_id "ENST00000324103"; exon_number "11"; gene_name "RNF31"; ref_gene_id "ENSG00000092098";
chr14	StringTie	exon	24155157	24155330	1000	+	.	gene_id "MSTRG.58710"; transcript_id "ENST00000324103"; exon_number "12"; gene_name "RNF31"; ref_gene_id "ENSG00000092098";
chr14	StringTie	exon	24155414	24155512	1000	+	.	gene_id "MSTRG.58710"; transcript_id "ENST00000324103"; exon_number "13"; gene_name "RNF31"; ref_gene_id "ENSG00000092098";
chr14	StringTie	exon	24155603	24155692	1000	+	.	gene_id "MSTRG.58710"; transcript_id "ENST00000324103"; exon_number "14"; gene_name "RNF31"; ref_gene_id "ENSG00000092098";
chr14	StringTie	exon	24157290	24157404	1000	+	.	gene_id "MSTRG.58710"; transcript_id "ENST00000324103"; exon_number "15"; gene_name "RNF31"; ref_gene_id "ENSG00000092098";
chr14	StringTie	exon	24157520	24157638	1000	+	.	gene_id "MSTRG.58710"; transcript_id "ENST00000324103"; exon_number "16"; gene_name "RNF31"; ref_gene_id "ENSG00000092098";
chr14	StringTie	exon	24157898	24158011	1000	+	.	gene_id "MSTRG.58710"; transcript_id "ENST00000324103"; exon_number "17"; gene_name "RNF31"; ref_gene_id "ENSG00000092098";
chr14	StringTie	exon	24158142	24158199	1000	+	.	gene_id "MSTRG.58710"; transcript_id "ENST00000324103"; exon_number "18"; gene_name "RNF31"; ref_gene_id "ENSG00000092098";
chr14	StringTie	exon	24159864	24159960	1000	+	.	gene_id "MSTRG.58710"; transcript_id "ENST00000324103"; exon_number "19"; gene_name "RNF31"; ref_gene_id "ENSG00000092098";
chr14	StringTie	exon	24160239	24160407	1000	+	.	gene_id "MSTRG.58710"; transcript_id "ENST00000324103"; exon_number "20"; gene_name "RNF31"; ref_gene_id "ENSG00000092098";
chr14	StringTie	exon	24160520	24160661	1000	+	.	gene_id "MSTRG.58710"; transcript_id "ENST00000324103"; exon_number "21"; gene_name "RNF31"; ref_gene_id "ENSG00000092098";
chr14	StringTie	transcript	24161053	24166565	1000	+	.	gene_id "MSTRG.58710"; transcript_id "ENST00000396864"; gene_name "IRF9"; ref_gene_id "ENSG00000213928";
chr14	StringTie	exon	24161053	24161338	1000	+	.	gene_id "MSTRG.58710"; transcript_id "ENST00000396864"; exon_number "1"; gene_name "IRF9"; ref_gene_id "ENSG00000213928";
chr14	StringTie	exon	24162144	24162324	1000	+	.	gene_id "MSTRG.58710"; transcript_id "ENST00000396864"; exon_number "2"; gene_name "IRF9"; ref_gene_id "ENSG00000213928";
chr14	StringTie	exon	24162966	24163149	1000	+	.	gene_id "MSTRG.58710"; transcript_id "ENST00000396864"; exon_number "3"; gene_name "IRF9"; ref_gene_id "ENSG00000213928";
chr14	StringTie	exon	24163378	24163508	1000	+	.	gene_id "MSTRG.58710"; transcript_id "ENST00000396864"; exon_number "4"; gene_name "IRF9"; ref_gene_id "ENSG00000213928";
chr14	StringTie	exon	24163878	24163959	1000	+	.	gene_id "MSTRG.58710"; transcript_id "ENST00000396864"; exon_number "5"; gene_name "IRF9"; ref_gene_id "ENSG00000213928";
chr14	StringTie	exon	24164063	24164134	1000	+	.	gene_id "MSTRG.58710"; transcript_id "ENST00000396864"; exon_number "6"; gene_name "IRF9"; ref_gene_id "ENSG00000213928";
chr14	StringTie	exon	24164614	24164955	1000	+	.	gene_id "MSTRG.58710"; transcript_id "ENST00000396864"; exon_number "7"; gene_name "IRF9"; ref_gene_id "ENSG00000213928";
chr14	StringTie	exon	24165847	24165962	1000	+	.	gene_id "MSTRG.58710"; transcript_id "ENST00000396864"; exon_number "8"; gene_name "IRF9"; ref_gene_id "ENSG00000213928";
chr14	StringTie	exon	24166122	24166565	1000	+	.	gene_id "MSTRG.58710"; transcript_id "ENST00000396864"; exon_number "9"; gene_name "IRF9"; ref_gene_id "ENSG00000213928";
chr14	StringTie	transcript	24157291	24160605	1000	+	.	gene_id "MSTRG.58710"; transcript_id "ENST00000483895"; gene_name "RNF31"; ref_gene_id "ENSG00000092098";
chr14	StringTie	exon	24157291	24157404	1000	+	.	gene_id "MSTRG.58710"; transcript_id "ENST00000483895"; exon_number "1"; gene_name "RNF31"; ref_gene_id "ENSG00000092098";
chr14	StringTie	exon	24157520	24157638	1000	+	.	gene_id "MSTRG.58710"; transcript_id "ENST00000483895"; exon_number "2"; gene_name "RNF31"; ref_gene_id "ENSG00000092098";
chr14	StringTie	exon	24157898	24158011	1000	+	.	gene_id "MSTRG.58710"; transcript_id "ENST00000483895"; exon_number "3"; gene_name "RNF31"; ref_gene_id "ENSG00000092098";
chr14	StringTie	exon	24158142	24158199	1000	+	.	gene_id "MSTRG.58710"; transcript_id "ENST00000483895"; exon_number "4"; gene_name "RNF31"; ref_gene_id "ENSG00000092098";
chr14	StringTie	exon	24160239	24160407	1000	+	.	gene_id "MSTRG.58710"; transcript_id "ENST00000483895"; exon_number "5"; gene_name "RNF31"; ref_gene_id "ENSG00000092098";
chr14	StringTie	exon	24160520	24160605	1000	+	.	gene_id "MSTRG.58710"; transcript_id "ENST00000483895"; exon_number "6"; gene_name "RNF31"; ref_gene_id "ENSG00000092098";
chr14	StringTie	transcript	24147500	24160660	1000	+	.	gene_id "MSTRG.58710"; transcript_id "ENST00000491351"; gene_name "RNF31"; ref_gene_id "ENSG00000092098";
chr14	StringTie	exon	24147500	24147890	1000	+	.	gene_id "MSTRG.58710"; transcript_id "ENST00000491351"; exon_number "1"; gene_name "RNF31"; ref_gene_id "ENSG00000092098";
chr14	StringTie	exon	24147976	24147998	1000	+	.	gene_id "MSTRG.58710"; transcript_id "ENST00000491351"; exon_number "2"; gene_name "RNF31"; ref_gene_id "ENSG00000092098";
chr14	StringTie	exon	24151638	24151670	1000	+	.	gene_id "MSTRG.58710"; transcript_id "ENST00000491351"; exon_number "3"; gene_name "RNF31"; ref_gene_id "ENSG00000092098";
chr14	StringTie	exon	24151786	24151992	1000	+	.	gene_id "MSTRG.58710"; transcript_id "ENST00000491351"; exon_number "4"; gene_name "RNF31"; ref_gene_id "ENSG00000092098";
chr14	StringTie	exon	24155157	24155330	1000	+	.	gene_id "MSTRG.58710"; transcript_id "ENST00000491351"; exon_number "5"; gene_name "RNF31"; ref_gene_id "ENSG00000092098";
chr14	StringTie	exon	24155414	24155512	1000	+	.	gene_id "MSTRG.58710"; transcript_id "ENST00000491351"; exon_number "6"; gene_name "RNF31"; ref_gene_id "ENSG00000092098";
chr14	StringTie	exon	24155603	24155692	1000	+	.	gene_id "MSTRG.58710"; transcript_id "ENST00000491351"; exon_number "7"; gene_name "RNF31"; ref_gene_id "ENSG00000092098";
chr14	StringTie	exon	24157316	24157404	1000	+	.	gene_id "MSTRG.58710"; transcript_id "ENST00000491351"; exon_number "8"; gene_name "RNF31"; ref_gene_id "ENSG00000092098";
chr14	StringTie	exon	24157520	24157638	1000	+	.	gene_id "MSTRG.58710"; transcript_id "ENST00000491351"; exon_number "9"; gene_name "RNF31"; ref_gene_id "ENSG00000092098";
chr14	StringTie	exon	24157898	24158011	1000	+	.	gene_id "MSTRG.58710"; transcript_id "ENST00000491351"; exon_number "10"; gene_name "RNF31"; ref_gene_id "ENSG00000092098";
chr14	StringTie	exon	24158142	24158199	1000	+	.	gene_id "MSTRG.58710"; transcript_id "ENST00000491351"; exon_number "11"; gene_name "RNF31"; ref_gene_id "ENSG00000092098";
chr14	StringTie	exon	24159864	24159960	1000	+	.	gene_id "MSTRG.58710"; transcript_id "ENST00000491351"; exon_number "12"; gene_name "RNF31"; ref_gene_id "ENSG00000092098";
chr14	StringTie	exon	24160239	24160407	1000	+	.	gene_id "MSTRG.58710"; transcript_id "ENST00000491351"; exon_number "13"; gene_name "RNF31"; ref_gene_id "ENSG00000092098";
chr14	StringTie	exon	24160520	24160660	1000	+	.	gene_id "MSTRG.58710"; transcript_id "ENST00000491351"; exon_number "14"; gene_name "RNF31"; ref_gene_id "ENSG00000092098";
chr14	StringTie	transcript	24172015	24172996	1000	+	.	gene_id "MSTRG.58710"; transcript_id "ENST00000557806"; gene_name "REC8"; ref_gene_id "ENSG00000100918";
chr14	StringTie	exon	24172015	24172365	1000	+	.	gene_id "MSTRG.58710"; transcript_id "ENST00000557806"; exon_number "1"; gene_name "REC8"; ref_gene_id "ENSG00000100918";
chr14	StringTie	exon	24172492	24172608	1000	+	.	gene_id "MSTRG.58710"; transcript_id "ENST00000557806"; exon_number "2"; gene_name "REC8"; ref_gene_id "ENSG00000100918";
chr14	StringTie	exon	24172713	24172781	1000	+	.	gene_id "MSTRG.58710"; transcript_id "ENST00000557806"; exon_number "3"; gene_name "REC8"; ref_gene_id "ENSG00000100918";
chr14	StringTie	exon	24172899	24172996	1000	+	.	gene_id "MSTRG.58710"; transcript_id "ENST00000557806"; exon_number "4"; gene_name "REC8"; ref_gene_id "ENSG00000100918";
chr14	StringTie	transcript	24146722	24149385	1000	+	.	gene_id "MSTRG.58710"; transcript_id "ENST00000557878"; gene_name "RNF31"; ref_gene_id "ENSG00000092098";
chr14	StringTie	exon	24146722	24146817	1000	+	.	gene_id "MSTRG.58710"; transcript_id "ENST00000557878"; exon_number "1"; gene_name "RNF31"; ref_gene_id "ENSG00000092098";
chr14	StringTie	exon	24147976	24148122	1000	+	.	gene_id "MSTRG.58710"; transcript_id "ENST00000557878"; exon_number "2"; gene_name "RNF31"; ref_gene_id "ENSG00000092098";
chr14	StringTie	exon	24148258	24148413	1000	+	.	gene_id "MSTRG.58710"; transcript_id "ENST00000557878"; exon_number "3"; gene_name "RNF31"; ref_gene_id "ENSG00000092098";
chr14	StringTie	exon	24148642	24148701	1000	+	.	gene_id "MSTRG.58710"; transcript_id "ENST00000557878"; exon_number "4"; gene_name "RNF31"; ref_gene_id "ENSG00000092098";
chr14	StringTie	exon	24148801	24148876	1000	+	.	gene_id "MSTRG.58710"; transcript_id "ENST00000557878"; exon_number "5"; gene_name "RNF31"; ref_gene_id "ENSG00000092098";
chr14	StringTie	exon	24149347	24149385	1000	+	.	gene_id "MSTRG.58710"; transcript_id "ENST00000557878"; exon_number "6"; gene_name "RNF31"; ref_gene_id "ENSG00000092098";
chr14	StringTie	transcript	24161273	24166392	1000	+	.	gene_id "MSTRG.58710"; transcript_id "ENST00000557894"; gene_name "IRF9"; ref_gene_id "ENSG00000213928";
chr14	StringTie	exon	24161273	24161338	1000	+	.	gene_id "MSTRG.58710"; transcript_id "ENST00000557894"; exon_number "1"; gene_name "IRF9"; ref_gene_id "ENSG00000213928";
chr14	StringTie	exon	24162966	24163149	1000	+	.	gene_id "MSTRG.58710"; transcript_id "ENST00000557894"; exon_number "2"; gene_name "IRF9"; ref_gene_id "ENSG00000213928";
chr14	StringTie	exon	24163378	24163508	1000	+	.	gene_id "MSTRG.58710"; transcript_id "ENST00000557894"; exon_number "3"; gene_name "IRF9"; ref_gene_id "ENSG00000213928";
chr14	StringTie	exon	24163878	24163959	1000	+	.	gene_id "MSTRG.58710"; transcript_id "ENST00000557894"; exon_number "4"; gene_name "IRF9"; ref_gene_id "ENSG00000213928";
chr14	StringTie	exon	24164063	24164134	1000	+	.	gene_id "MSTRG.58710"; transcript_id "ENST00000557894"; exon_number "5"; gene_name "IRF9"; ref_gene_id "ENSG00000213928";
chr14	StringTie	exon	24164614	24164955	1000	+	.	gene_id "MSTRG.58710"; transcript_id "ENST00000557894"; exon_number "6"; gene_name "IRF9"; ref_gene_id "ENSG00000213928";
chr14	StringTie	exon	24165057	24165183	1000	+	.	gene_id "MSTRG.58710"; transcript_id "ENST00000557894"; exon_number "7"; gene_name "IRF9"; ref_gene_id "ENSG00000213928";
chr14	StringTie	exon	24165847	24165962	1000	+	.	gene_id "MSTRG.58710"; transcript_id "ENST00000557894"; exon_number "8"; gene_name "IRF9"; ref_gene_id "ENSG00000213928";
chr14	StringTie	exon	24166122	24166392	1000	+	.	gene_id "MSTRG.58710"; transcript_id "ENST00000557894"; exon_number "9"; gene_name "IRF9"; ref_gene_id "ENSG00000213928";
chr14	StringTie	transcript	24146751	24148656	1000	+	.	gene_id "MSTRG.58710"; transcript_id "ENST00000557991"; gene_name "RNF31"; ref_gene_id "ENSG00000092098";
chr14	StringTie	exon	24146751	24146817	1000	+	.	gene_id "MSTRG.58710"; transcript_id "ENST00000557991"; exon_number "1"; gene_name "RNF31"; ref_gene_id "ENSG00000092098";
chr14	StringTie	exon	24147698	24147890	1000	+	.	gene_id "MSTRG.58710"; transcript_id "ENST00000557991"; exon_number "2"; gene_name "RNF31"; ref_gene_id "ENSG00000092098";
chr14	StringTie	exon	24147976	24148122	1000	+	.	gene_id "MSTRG.58710"; transcript_id "ENST00000557991"; exon_number "3"; gene_name "RNF31"; ref_gene_id "ENSG00000092098";
chr14	StringTie	exon	24148258	24148413	1000	+	.	gene_id "MSTRG.58710"; transcript_id "ENST00000557991"; exon_number "4"; gene_name "RNF31"; ref_gene_id "ENSG00000092098";
chr14	StringTie	exon	24148642	24148656	1000	+	.	gene_id "MSTRG.58710"; transcript_id "ENST00000557991"; exon_number "5"; gene_name "RNF31"; ref_gene_id "ENSG00000092098";
chr14	StringTie	transcript	24178183	24179688	1000	+	.	gene_id "MSTRG.58710"; transcript_id "ENST00000558191"; gene_name "REC8"; ref_gene_id "ENSG00000100918";
chr14	StringTie	exon	24178183	24178222	1000	+	.	gene_id "MSTRG.58710"; transcript_id "ENST00000558191"; exon_number "1"; gene_name "REC8"; ref_gene_id "ENSG00000100918";
chr14	StringTie	exon	24178606	24178916	1000	+	.	gene_id "MSTRG.58710"; transcript_id "ENST00000558191"; exon_number "2"; gene_name "REC8"; ref_gene_id "ENSG00000100918";
chr14	StringTie	exon	24179085	24179133	1000	+	.	gene_id "MSTRG.58710"; transcript_id "ENST00000558191"; exon_number "3"; gene_name "REC8"; ref_gene_id "ENSG00000100918";
chr14	StringTie	exon	24179397	24179463	1000	+	.	gene_id "MSTRG.58710"; transcript_id "ENST00000558191"; exon_number "4"; gene_name "REC8"; ref_gene_id "ENSG00000100918";
chr14	StringTie	exon	24179595	24179688	1000	+	.	gene_id "MSTRG.58710"; transcript_id "ENST00000558191"; exon_number "5"; gene_name "REC8"; ref_gene_id "ENSG00000100918";
chr14	StringTie	transcript	24179528	24180035	1000	+	.	gene_id "MSTRG.58710"; transcript_id "ENST00000558381"; gene_name "REC8"; ref_gene_id "ENSG00000100918";
chr14	StringTie	exon	24179528	24179906	1000	+	.	gene_id "MSTRG.58710"; transcript_id "ENST00000558381"; exon_number "1"; gene_name "REC8"; ref_gene_id "ENSG00000100918";
chr14	StringTie	exon	24180010	24180035	1000	+	.	gene_id "MSTRG.58710"; transcript_id "ENST00000558381"; exon_number "2"; gene_name "REC8"; ref_gene_id "ENSG00000100918";
chr14	StringTie	transcript	24155622	24157908	1000	+	.	gene_id "MSTRG.58710"; transcript_id "ENST00000558452"; gene_name "RNF31"; ref_gene_id "ENSG00000092098";
chr14	StringTie	exon	24155622	24155692	1000	+	.	gene_id "MSTRG.58710"; transcript_id "ENST00000558452"; exon_number "1"; gene_name "RNF31"; ref_gene_id "ENSG00000092098";
chr14	StringTie	exon	24157290	24157404	1000	+	.	gene_id "MSTRG.58710"; transcript_id "ENST00000558452"; exon_number "2"; gene_name "RNF31"; ref_gene_id "ENSG00000092098";
chr14	StringTie	exon	24157520	24157908	1000	+	.	gene_id "MSTRG.58710"; transcript_id "ENST00000558452"; exon_number "3"; gene_name "RNF31"; ref_gene_id "ENSG00000092098";
chr14	StringTie	transcript	24151218	24167402	1000	+	.	gene_id "MSTRG.58710"; transcript_id "ENST00000558468"; gene_name "RP11-468E2.4"; ref_gene_id "ENSG00000259529";
chr14	StringTie	exon	24151218	24151379	1000	+	.	gene_id "MSTRG.58710"; transcript_id "ENST00000558468"; exon_number "1"; gene_name "RP11-468E2.4"; ref_gene_id "ENSG00000259529";
chr14	StringTie	exon	24151485	24151670	1000	+	.	gene_id "MSTRG.58710"; transcript_id "ENST00000558468"; exon_number "2"; gene_name "RP11-468E2.4"; ref_gene_id "ENSG00000259529";
chr14	StringTie	exon	24151786	24151992	1000	+	.	gene_id "MSTRG.58710"; transcript_id "ENST00000558468"; exon_number "3"; gene_name "RP11-468E2.4"; ref_gene_id "ENSG00000259529";
chr14	StringTie	exon	24155157	24155330	1000	+	.	gene_id "MSTRG.58710"; transcript_id "ENST00000558468"; exon_number "4"; gene_name "RP11-468E2.4"; ref_gene_id "ENSG00000259529";
chr14	StringTie	exon	24155414	24155512	1000	+	.	gene_id "MSTRG.58710"; transcript_id "ENST00000558468"; exon_number "5"; gene_name "RP11-468E2.4"; ref_gene_id "ENSG00000259529";
chr14	StringTie	exon	24155603	24155692	1000	+	.	gene_id "MSTRG.58710"; transcript_id "ENST00000558468"; exon_number "6"; gene_name "RP11-468E2.4"; ref_gene_id "ENSG00000259529";
chr14	StringTie	exon	24157290	24157404	1000	+	.	gene_id "MSTRG.58710"; transcript_id "ENST00000558468"; exon_number "7"; gene_name "RP11-468E2.4"; ref_gene_id "ENSG00000259529";
chr14	StringTie	exon	24157520	24157638	1000	+	.	gene_id "MSTRG.58710"; transcript_id "ENST00000558468"; exon_number "8"; gene_name "RP11-468E2.4"; ref_gene_id "ENSG00000259529";
chr14	StringTie	exon	24157898	24158011	1000	+	.	gene_id "MSTRG.58710"; transcript_id "ENST00000558468"; exon_number "9"; gene_name "RP11-468E2.4"; ref_gene_id "ENSG00000259529";
chr14	StringTie	exon	24158142	24158199	1000	+	.	gene_id "MSTRG.58710"; transcript_id "ENST00000558468"; exon_number "10"; gene_name "RP11-468E2.4"; ref_gene_id "ENSG00000259529";
chr14	StringTie	exon	24159864	24159960	1000	+	.	gene_id "MSTRG.58710"; transcript_id "ENST00000558468"; exon_number "11"; gene_name "RP11-468E2.4"; ref_gene_id "ENSG00000259529";
chr14	StringTie	exon	24160239	24160407	1000	+	.	gene_id "MSTRG.58710"; transcript_id "ENST00000558468"; exon_number "12"; gene_name "RP11-468E2.4"; ref_gene_id "ENSG00000259529";
chr14	StringTie	exon	24160520	24161338	1000	+	.	gene_id "MSTRG.58710"; transcript_id "ENST00000558468"; exon_number "13"; gene_name "RP11-468E2.4"; ref_gene_id "ENSG00000259529";
chr14	StringTie	exon	24162144	24162324	1000	+	.	gene_id "MSTRG.58710"; transcript_id "ENST00000558468"; exon_number "14"; gene_name "RP11-468E2.4"; ref_gene_id "ENSG00000259529";
chr14	StringTie	exon	24162966	24163149	1000	+	.	gene_id "MSTRG.58710"; transcript_id "ENST00000558468"; exon_number "15"; gene_name "RP11-468E2.4"; ref_gene_id "ENSG00000259529";
chr14	StringTie	exon	24163378	24163508	1000	+	.	gene_id "MSTRG.58710"; transcript_id "ENST00000558468"; exon_number "16"; gene_name "RP11-468E2.4"; ref_gene_id "ENSG00000259529";
chr14	StringTie	exon	24163878	24163959	1000	+	.	gene_id "MSTRG.58710"; transcript_id "ENST00000558468"; exon_number "17"; gene_name "RP11-468E2.4"; ref_gene_id "ENSG00000259529";
chr14	StringTie	exon	24164063	24164134	1000	+	.	gene_id "MSTRG.58710"; transcript_id "ENST00000558468"; exon_number "18"; gene_name "RP11-468E2.4"; ref_gene_id "ENSG00000259529";
chr14	StringTie	exon	24164614	24164955	1000	+	.	gene_id "MSTRG.58710"; transcript_id "ENST00000558468"; exon_number "19"; gene_name "RP11-468E2.4"; ref_gene_id "ENSG00000259529";
chr14	StringTie	exon	24165847	24165962	1000	+	.	gene_id "MSTRG.58710"; transcript_id "ENST00000558468"; exon_number "20"; gene_name "RP11-468E2.4"; ref_gene_id "ENSG00000259529";
chr14	StringTie	exon	24166122	24167402	1000	+	.	gene_id "MSTRG.58710"; transcript_id "ENST00000558468"; exon_number "21"; gene_name "RP11-468E2.4"; ref_gene_id "ENSG00000259529";
chr14	StringTie	transcript	24146686	24148684	1000	+	.	gene_id "MSTRG.58710"; transcript_id "ENST00000558634"; gene_name "RNF31"; ref_gene_id "ENSG00000092098";
chr14	StringTie	exon	24146686	24146817	1000	+	.	gene_id "MSTRG.58710"; transcript_id "ENST00000558634"; exon_number "1"; gene_name "RNF31"; ref_gene_id "ENSG00000092098";
chr14	StringTie	exon	24147832	24147890	1000	+	.	gene_id "MSTRG.58710"; transcript_id "ENST00000558634"; exon_number "2"; gene_name "RNF31"; ref_gene_id "ENSG00000092098";
chr14	StringTie	exon	24147976	24148122	1000	+	.	gene_id "MSTRG.58710"; transcript_id "ENST00000558634"; exon_number "3"; gene_name "RNF31"; ref_gene_id "ENSG00000092098";
chr14	StringTie	exon	24148258	24148413	1000	+	.	gene_id "MSTRG.58710"; transcript_id "ENST00000558634"; exon_number "4"; gene_name "RNF31"; ref_gene_id "ENSG00000092098";
chr14	StringTie	exon	24148642	24148684	1000	+	.	gene_id "MSTRG.58710"; transcript_id "ENST00000558634"; exon_number "5"; gene_name "RNF31"; ref_gene_id "ENSG00000092098";
chr14	StringTie	transcript	24147976	24150291	1000	+	.	gene_id "MSTRG.58710"; transcript_id "ENST00000558907"; gene_name "RNF31"; ref_gene_id "ENSG00000092098";
chr14	StringTie	exon	24147976	24148122	1000	+	.	gene_id "MSTRG.58710"; transcript_id "ENST00000558907"; exon_number "1"; gene_name "RNF31"; ref_gene_id "ENSG00000092098";
chr14	StringTie	exon	24148258	24148413	1000	+	.	gene_id "MSTRG.58710"; transcript_id "ENST00000558907"; exon_number "2"; gene_name "RNF31"; ref_gene_id "ENSG00000092098";
chr14	StringTie	exon	24148642	24148701	1000	+	.	gene_id "MSTRG.58710"; transcript_id "ENST00000558907"; exon_number "3"; gene_name "RNF31"; ref_gene_id "ENSG00000092098";
chr14	StringTie	exon	24148801	24148876	1000	+	.	gene_id "MSTRG.58710"; transcript_id "ENST00000558907"; exon_number "4"; gene_name "RNF31"; ref_gene_id "ENSG00000092098";
chr14	StringTie	exon	24149477	24149583	1000	+	.	gene_id "MSTRG.58710"; transcript_id "ENST00000558907"; exon_number "5"; gene_name "RNF31"; ref_gene_id "ENSG00000092098";
chr14	StringTie	exon	24150061	24150291	1000	+	.	gene_id "MSTRG.58710"; transcript_id "ENST00000558907"; exon_number "6"; gene_name "RNF31"; ref_gene_id "ENSG00000092098";
chr14	StringTie	transcript	24151001	24160655	1000	+	.	gene_id "MSTRG.58710"; transcript_id "ENST00000559071"; gene_name "RNF31"; ref_gene_id "ENSG00000092098";
chr14	StringTie	exon	24151001	24151379	1000	+	.	gene_id "MSTRG.58710"; transcript_id "ENST00000559071"; exon_number "1"; gene_name "RNF31"; ref_gene_id "ENSG00000092098";
chr14	StringTie	exon	24151485	24151670	1000	+	.	gene_id "MSTRG.58710"; transcript_id "ENST00000559071"; exon_number "2"; gene_name "RNF31"; ref_gene_id "ENSG00000092098";
chr14	StringTie	exon	24151786	24151992	1000	+	.	gene_id "MSTRG.58710"; transcript_id "ENST00000559071"; exon_number "3"; gene_name "RNF31"; ref_gene_id "ENSG00000092098";
chr14	StringTie	exon	24155157	24155330	1000	+	.	gene_id "MSTRG.58710"; transcript_id "ENST00000559071"; exon_number "4"; gene_name "RNF31"; ref_gene_id "ENSG00000092098";
chr14	StringTie	exon	24155414	24155512	1000	+	.	gene_id "MSTRG.58710"; transcript_id "ENST00000559071"; exon_number "5"; gene_name "RNF31"; ref_gene_id "ENSG00000092098";
chr14	StringTie	exon	24155603	24155692	1000	+	.	gene_id "MSTRG.58710"; transcript_id "ENST00000559071"; exon_number "6"; gene_name "RNF31"; ref_gene_id "ENSG00000092098";
chr14	StringTie	exon	24157290	24157404	1000	+	.	gene_id "MSTRG.58710"; transcript_id "ENST00000559071"; exon_number "7"; gene_name "RNF31"; ref_gene_id "ENSG00000092098";
chr14	StringTie	exon	24157520	24157638	1000	+	.	gene_id "MSTRG.58710"; transcript_id "ENST00000559071"; exon_number "8"; gene_name "RNF31"; ref_gene_id "ENSG00000092098";
chr14	StringTie	exon	24157898	24158011	1000	+	.	gene_id "MSTRG.58710"; transcript_id "ENST00000559071"; exon_number "9"; gene_name "RNF31"; ref_gene_id "ENSG00000092098";
chr14	StringTie	exon	24158142	24158199	1000	+	.	gene_id "MSTRG.58710"; transcript_id "ENST00000559071"; exon_number "10"; gene_name "RNF31"; ref_gene_id "ENSG00000092098";
chr14	StringTie	exon	24159864	24159960	1000	+	.	gene_id "MSTRG.58710"; transcript_id "ENST00000559071"; exon_number "11"; gene_name "RNF31"; ref_gene_id "ENSG00000092098";
chr14	StringTie	exon	24160239	24160407	1000	+	.	gene_id "MSTRG.58710"; transcript_id "ENST00000559071"; exon_number "12"; gene_name "RNF31"; ref_gene_id "ENSG00000092098";
chr14	StringTie	exon	24160520	24160655	1000	+	.	gene_id "MSTRG.58710"; transcript_id "ENST00000559071"; exon_number "13"; gene_name "RNF31"; ref_gene_id "ENSG00000092098";
chr14	StringTie	transcript	24163875	24164920	1000	+	.	gene_id "MSTRG.58710"; transcript_id "ENST00000559229"; gene_name "IRF9"; ref_gene_id "ENSG00000213928";
chr14	StringTie	exon	24163875	24164134	1000	+	.	gene_id "MSTRG.58710"; transcript_id "ENST00000559229"; exon_number "1"; gene_name "IRF9"; ref_gene_id "ENSG00000213928";
chr14	StringTie	exon	24164614	24164920	1000	+	.	gene_id "MSTRG.58710"; transcript_id "ENST00000559229"; exon_number "2"; gene_name "IRF9"; ref_gene_id "ENSG00000213928";
chr14	StringTie	transcript	24147500	24149425	1000	+	.	gene_id "MSTRG.58710"; transcript_id "ENST00000559260"; gene_name "RNF31"; ref_gene_id "ENSG00000092098";
chr14	StringTie	exon	24147500	24147591	1000	+	.	gene_id "MSTRG.58710"; transcript_id "ENST00000559260"; exon_number "1"; gene_name "RNF31"; ref_gene_id "ENSG00000092098";
chr14	StringTie	exon	24147976	24148122	1000	+	.	gene_id "MSTRG.58710"; transcript_id "ENST00000559260"; exon_number "2"; gene_name "RNF31"; ref_gene_id "ENSG00000092098";
chr14	StringTie	exon	24148258	24148413	1000	+	.	gene_id "MSTRG.58710"; transcript_id "ENST00000559260"; exon_number "3"; gene_name "RNF31"; ref_gene_id "ENSG00000092098";
chr14	StringTie	exon	24148642	24148701	1000	+	.	gene_id "MSTRG.58710"; transcript_id "ENST00000559260"; exon_number "4"; gene_name "RNF31"; ref_gene_id "ENSG00000092098";
chr14	StringTie	exon	24148801	24148876	1000	+	.	gene_id "MSTRG.58710"; transcript_id "ENST00000559260"; exon_number "5"; gene_name "RNF31"; ref_gene_id "ENSG00000092098";
chr14	StringTie	exon	24149406	24149425	1000	+	.	gene_id "MSTRG.58710"; transcript_id "ENST00000559260"; exon_number "6"; gene_name "RNF31"; ref_gene_id "ENSG00000092098";
chr14	StringTie	transcript	24146887	24160659	1000	+	.	gene_id "MSTRG.58710"; transcript_id "ENST00000559275"; gene_name "RNF31"; ref_gene_id "ENSG00000092098";
chr14	StringTie	exon	24146887	24146907	1000	+	.	gene_id "MSTRG.58710"; transcript_id "ENST00000559275"; exon_number "1"; gene_name "RNF31"; ref_gene_id "ENSG00000092098";
chr14	StringTie	exon	24147976	24148122	1000	+	.	gene_id "MSTRG.58710"; transcript_id "ENST00000559275"; exon_number "2"; gene_name "RNF31"; ref_gene_id "ENSG00000092098";
chr14	StringTie	exon	24148258	24148477	1000	+	.	gene_id "MSTRG.58710"; transcript_id "ENST00000559275"; exon_number "3"; gene_name "RNF31"; ref_gene_id "ENSG00000092098";
chr14	StringTie	exon	24148642	24148701	1000	+	.	gene_id "MSTRG.58710"; transcript_id "ENST00000559275"; exon_number "4"; gene_name "RNF31"; ref_gene_id "ENSG00000092098";
chr14	StringTie	exon	24148801	24148876	1000	+	.	gene_id "MSTRG.58710"; transcript_id "ENST00000559275"; exon_number "5"; gene_name "RNF31"; ref_gene_id "ENSG00000092098";
chr14	StringTie	exon	24149406	24149583	1000	+	.	gene_id "MSTRG.58710"; transcript_id "ENST00000559275"; exon_number "6"; gene_name "RNF31"; ref_gene_id "ENSG00000092098";
chr14	StringTie	exon	24150061	24150448	1000	+	.	gene_id "MSTRG.58710"; transcript_id "ENST00000559275"; exon_number "7"; gene_name "RNF31"; ref_gene_id "ENSG00000092098";
chr14	StringTie	exon	24150598	24150888	1000	+	.	gene_id "MSTRG.58710"; transcript_id "ENST00000559275"; exon_number "8"; gene_name "RNF31"; ref_gene_id "ENSG00000092098";
chr14	StringTie	exon	24151131	24151379	1000	+	.	gene_id "MSTRG.58710"; transcript_id "ENST00000559275"; exon_number "9"; gene_name "RNF31"; ref_gene_id "ENSG00000092098";
chr14	StringTie	exon	24151485	24151670	1000	+	.	gene_id "MSTRG.58710"; transcript_id "ENST00000559275"; exon_number "10"; gene_name "RNF31"; ref_gene_id "ENSG00000092098";
chr14	StringTie	exon	24151786	24151992	1000	+	.	gene_id "MSTRG.58710"; transcript_id "ENST00000559275"; exon_number "11"; gene_name "RNF31"; ref_gene_id "ENSG00000092098";
chr14	StringTie	exon	24155157	24155330	1000	+	.	gene_id "MSTRG.58710"; transcript_id "ENST00000559275"; exon_number "12"; gene_name "RNF31"; ref_gene_id "ENSG00000092098";
chr14	StringTie	exon	24155414	24155512	1000	+	.	gene_id "MSTRG.58710"; transcript_id "ENST00000559275"; exon_number "13"; gene_name "RNF31"; ref_gene_id "ENSG00000092098";
chr14	StringTie	exon	24155603	24155692	1000	+	.	gene_id "MSTRG.58710"; transcript_id "ENST00000559275"; exon_number "14"; gene_name "RNF31"; ref_gene_id "ENSG00000092098";
chr14	StringTie	exon	24157290	24157404	1000	+	.	gene_id "MSTRG.58710"; transcript_id "ENST00000559275"; exon_number "15"; gene_name "RNF31"; ref_gene_id "ENSG00000092098";
chr14	StringTie	exon	24157520	24157638	1000	+	.	gene_id "MSTRG.58710"; transcript_id "ENST00000559275"; exon_number "16"; gene_name "RNF31"; ref_gene_id "ENSG00000092098";
chr14	StringTie	exon	24157898	24158011	1000	+	.	gene_id "MSTRG.58710"; transcript_id "ENST00000559275"; exon_number "17"; gene_name "RNF31"; ref_gene_id "ENSG00000092098";
chr14	StringTie	exon	24158142	24158199	1000	+	.	gene_id "MSTRG.58710"; transcript_id "ENST00000559275"; exon_number "18"; gene_name "RNF31"; ref_gene_id "ENSG00000092098";
chr14	StringTie	exon	24159864	24159960	1000	+	.	gene_id "MSTRG.58710"; transcript_id "ENST00000559275"; exon_number "19"; gene_name "RNF31"; ref_gene_id "ENSG00000092098";
chr14	StringTie	exon	24160239	24160407	1000	+	.	gene_id "MSTRG.58710"; transcript_id "ENST00000559275"; exon_number "20"; gene_name "RNF31"; ref_gene_id "ENSG00000092098";
chr14	StringTie	exon	24160520	24160659	1000	+	.	gene_id "MSTRG.58710"; transcript_id "ENST00000559275"; exon_number "21"; gene_name "RNF31"; ref_gene_id "ENSG00000092098";
chr14	StringTie	transcript	24161293	24164103	1000	+	.	gene_id "MSTRG.58710"; transcript_id "ENST00000559284"; gene_name "IRF9"; ref_gene_id "ENSG00000213928";
chr14	StringTie	exon	24161293	24161338	1000	+	.	gene_id "MSTRG.58710"; transcript_id "ENST00000559284"; exon_number "1"; gene_name "IRF9"; ref_gene_id "ENSG00000213928";
chr14	StringTie	exon	24162144	24162324	1000	+	.	gene_id "MSTRG.58710"; transcript_id "ENST00000559284"; exon_number "2"; gene_name "IRF9"; ref_gene_id "ENSG00000213928";
chr14	StringTie	exon	24162966	24163149	1000	+	.	gene_id "MSTRG.58710"; transcript_id "ENST00000559284"; exon_number "3"; gene_name "IRF9"; ref_gene_id "ENSG00000213928";
chr14	StringTie	exon	24163378	24163508	1000	+	.	gene_id "MSTRG.58710"; transcript_id "ENST00000559284"; exon_number "4"; gene_name "IRF9"; ref_gene_id "ENSG00000213928";
chr14	StringTie	exon	24164063	24164103	1000	+	.	gene_id "MSTRG.58710"; transcript_id "ENST00000559284"; exon_number "5"; gene_name "IRF9"; ref_gene_id "ENSG00000213928";
chr14	StringTie	transcript	24146685	24149487	1000	+	.	gene_id "MSTRG.58710"; transcript_id "ENST00000559308"; gene_name "RNF31"; ref_gene_id "ENSG00000092098";
chr14	StringTie	exon	24146685	24146722	1000	+	.	gene_id "MSTRG.58710"; transcript_id "ENST00000559308"; exon_number "1"; gene_name "RNF31"; ref_gene_id "ENSG00000092098";
chr14	StringTie	exon	24147976	24148122	1000	+	.	gene_id "MSTRG.58710"; transcript_id "ENST00000559308"; exon_number "2"; gene_name "RNF31"; ref_gene_id "ENSG00000092098";
chr14	StringTie	exon	24148258	24148413	1000	+	.	gene_id "MSTRG.58710"; transcript_id "ENST00000559308"; exon_number "3"; gene_name "RNF31"; ref_gene_id "ENSG00000092098";
chr14	StringTie	exon	24148642	24148701	1000	+	.	gene_id "MSTRG.58710"; transcript_id "ENST00000559308"; exon_number "4"; gene_name "RNF31"; ref_gene_id "ENSG00000092098";
chr14	StringTie	exon	24148801	24148876	1000	+	.	gene_id "MSTRG.58710"; transcript_id "ENST00000559308"; exon_number "5"; gene_name "RNF31"; ref_gene_id "ENSG00000092098";
chr14	StringTie	exon	24149406	24149487	1000	+	.	gene_id "MSTRG.58710"; transcript_id "ENST00000559308"; exon_number "6"; gene_name "RNF31"; ref_gene_id "ENSG00000092098";
chr14	StringTie	transcript	24146875	24149431	1000	+	.	gene_id "MSTRG.58710"; transcript_id "ENST00000559438"; gene_name "RNF31"; ref_gene_id "ENSG00000092098";
chr14	StringTie	exon	24146875	24146907	1000	+	.	gene_id "MSTRG.58710"; transcript_id "ENST00000559438"; exon_number "1"; gene_name "RNF31"; ref_gene_id "ENSG00000092098";
chr14	StringTie	exon	24147976	24148122	1000	+	.	gene_id "MSTRG.58710"; transcript_id "ENST00000559438"; exon_number "2"; gene_name "RNF31"; ref_gene_id "ENSG00000092098";
chr14	StringTie	exon	24148258	24148413	1000	+	.	gene_id "MSTRG.58710"; transcript_id "ENST00000559438"; exon_number "3"; gene_name "RNF31"; ref_gene_id "ENSG00000092098";
chr14	StringTie	exon	24148642	24148701	1000	+	.	gene_id "MSTRG.58710"; transcript_id "ENST00000559438"; exon_number "4"; gene_name "RNF31"; ref_gene_id "ENSG00000092098";
chr14	StringTie	exon	24148801	24148876	1000	+	.	gene_id "MSTRG.58710"; transcript_id "ENST00000559438"; exon_number "5"; gene_name "RNF31"; ref_gene_id "ENSG00000092098";
chr14	StringTie	exon	24149347	24149431	1000	+	.	gene_id "MSTRG.58710"; transcript_id "ENST00000559438"; exon_number "6"; gene_name "RNF31"; ref_gene_id "ENSG00000092098";
chr14	StringTie	transcript	24155667	24160654	1000	+	.	gene_id "MSTRG.58710"; transcript_id "ENST00000559449"; gene_name "RNF31"; ref_gene_id "ENSG00000092098";
chr14	StringTie	exon	24155667	24155692	1000	+	.	gene_id "MSTRG.58710"; transcript_id "ENST00000559449"; exon_number "1"; gene_name "RNF31"; ref_gene_id "ENSG00000092098";
chr14	StringTie	exon	24157290	24157404	1000	+	.	gene_id "MSTRG.58710"; transcript_id "ENST00000559449"; exon_number "2"; gene_name "RNF31"; ref_gene_id "ENSG00000092098";
chr14	StringTie	exon	24157520	24157638	1000	+	.	gene_id "MSTRG.58710"; transcript_id "ENST00000559449"; exon_number "3"; gene_name "RNF31"; ref_gene_id "ENSG00000092098";
chr14	StringTie	exon	24157898	24158011	1000	+	.	gene_id "MSTRG.58710"; transcript_id "ENST00000559449"; exon_number "4"; gene_name "RNF31"; ref_gene_id "ENSG00000092098";
chr14	StringTie	exon	24158167	24158199	1000	+	.	gene_id "MSTRG.58710"; transcript_id "ENST00000559449"; exon_number "5"; gene_name "RNF31"; ref_gene_id "ENSG00000092098";
chr14	StringTie	exon	24159864	24159960	1000	+	.	gene_id "MSTRG.58710"; transcript_id "ENST00000559449"; exon_number "6"; gene_name "RNF31"; ref_gene_id "ENSG00000092098";
chr14	StringTie	exon	24160239	24160407	1000	+	.	gene_id "MSTRG.58710"; transcript_id "ENST00000559449"; exon_number "7"; gene_name "RNF31"; ref_gene_id "ENSG00000092098";
chr14	StringTie	exon	24160520	24160654	1000	+	.	gene_id "MSTRG.58710"; transcript_id "ENST00000559449"; exon_number "8"; gene_name "RNF31"; ref_gene_id "ENSG00000092098";
chr14	StringTie	transcript	24159788	24160655	1000	+	.	gene_id "MSTRG.58710"; transcript_id "ENST00000559491"; gene_name "RNF31"; ref_gene_id "ENSG00000092098";
chr14	StringTie	exon	24159788	24159960	1000	+	.	gene_id "MSTRG.58710"; transcript_id "ENST00000559491"; exon_number "1"; gene_name "RNF31"; ref_gene_id "ENSG00000092098";
chr14	StringTie	exon	24160239	24160407	1000	+	.	gene_id "MSTRG.58710"; transcript_id "ENST00000559491"; exon_number "2"; gene_name "RNF31"; ref_gene_id "ENSG00000092098";
chr14	StringTie	exon	24160520	24160655	1000	+	.	gene_id "MSTRG.58710"; transcript_id "ENST00000559491"; exon_number "3"; gene_name "RNF31"; ref_gene_id "ENSG00000092098";
chr14	StringTie	transcript	24146740	24150254	1000	+	.	gene_id "MSTRG.58710"; transcript_id "ENST00000559533"; gene_name "RNF31"; ref_gene_id "ENSG00000092098";
chr14	StringTie	exon	24146740	24146817	1000	+	.	gene_id "MSTRG.58710"; transcript_id "ENST00000559533"; exon_number "1"; gene_name "RNF31"; ref_gene_id "ENSG00000092098";
chr14	StringTie	exon	24147976	24148122	1000	+	.	gene_id "MSTRG.58710"; transcript_id "ENST00000559533"; exon_number "2"; gene_name "RNF31"; ref_gene_id "ENSG00000092098";
chr14	StringTie	exon	24148258	24148413	1000	+	.	gene_id "MSTRG.58710"; transcript_id "ENST00000559533"; exon_number "3"; gene_name "RNF31"; ref_gene_id "ENSG00000092098";
chr14	StringTie	exon	24148642	24148701	1000	+	.	gene_id "MSTRG.58710"; transcript_id "ENST00000559533"; exon_number "4"; gene_name "RNF31"; ref_gene_id "ENSG00000092098";
chr14	StringTie	exon	24148801	24148876	1000	+	.	gene_id "MSTRG.58710"; transcript_id "ENST00000559533"; exon_number "5"; gene_name "RNF31"; ref_gene_id "ENSG00000092098";
chr14	StringTie	exon	24149406	24149583	1000	+	.	gene_id "MSTRG.58710"; transcript_id "ENST00000559533"; exon_number "6"; gene_name "RNF31"; ref_gene_id "ENSG00000092098";
chr14	StringTie	exon	24150061	24150254	1000	+	.	gene_id "MSTRG.58710"; transcript_id "ENST00000559533"; exon_number "7"; gene_name "RNF31"; ref_gene_id "ENSG00000092098";
chr14	StringTie	transcript	24148448	24150247	1000	+	.	gene_id "MSTRG.58710"; transcript_id "ENST00000559583"; gene_name "RNF31"; ref_gene_id "ENSG00000092098";
chr14	StringTie	exon	24148448	24148477	1000	+	.	gene_id "MSTRG.58710"; transcript_id "ENST00000559583"; exon_number "1"; gene_name "RNF31"; ref_gene_id "ENSG00000092098";
chr14	StringTie	exon	24148642	24148701	1000	+	.	gene_id "MSTRG.58710"; transcript_id "ENST00000559583"; exon_number "2"; gene_name "RNF31"; ref_gene_id "ENSG00000092098";
chr14	StringTie	exon	24148801	24148876	1000	+	.	gene_id "MSTRG.58710"; transcript_id "ENST00000559583"; exon_number "3"; gene_name "RNF31"; ref_gene_id "ENSG00000092098";
chr14	StringTie	exon	24149406	24149583	1000	+	.	gene_id "MSTRG.58710"; transcript_id "ENST00000559583"; exon_number "4"; gene_name "RNF31"; ref_gene_id "ENSG00000092098";
chr14	StringTie	exon	24150061	24150247	1000	+	.	gene_id "MSTRG.58710"; transcript_id "ENST00000559583"; exon_number "5"; gene_name "RNF31"; ref_gene_id "ENSG00000092098";
chr14	StringTie	transcript	24157520	24160655	1000	+	.	gene_id "MSTRG.58710"; transcript_id "ENST00000559719"; gene_name "RNF31"; ref_gene_id "ENSG00000092098";
chr14	StringTie	exon	24157520	24157638	1000	+	.	gene_id "MSTRG.58710"; transcript_id "ENST00000559719"; exon_number "1"; gene_name "RNF31"; ref_gene_id "ENSG00000092098";
chr14	StringTie	exon	24158142	24158199	1000	+	.	gene_id "MSTRG.58710"; transcript_id "ENST00000559719"; exon_number "2"; gene_name "RNF31"; ref_gene_id "ENSG00000092098";
chr14	StringTie	exon	24159864	24159960	1000	+	.	gene_id "MSTRG.58710"; transcript_id "ENST00000559719"; exon_number "3"; gene_name "RNF31"; ref_gene_id "ENSG00000092098";
chr14	StringTie	exon	24160239	24160407	1000	+	.	gene_id "MSTRG.58710"; transcript_id "ENST00000559719"; exon_number "4"; gene_name "RNF31"; ref_gene_id "ENSG00000092098";
chr14	StringTie	exon	24160520	24160655	1000	+	.	gene_id "MSTRG.58710"; transcript_id "ENST00000559719"; exon_number "5"; gene_name "RNF31"; ref_gene_id "ENSG00000092098";
chr14	StringTie	transcript	24178126	24180254	1000	+	.	gene_id "MSTRG.58710"; transcript_id "ENST00000559797"; gene_name "REC8"; ref_gene_id "ENSG00000100918";
chr14	StringTie	exon	24178126	24178222	1000	+	.	gene_id "MSTRG.58710"; transcript_id "ENST00000559797"; exon_number "1"; gene_name "REC8"; ref_gene_id "ENSG00000100918";
chr14	StringTie	exon	24178606	24178672	1000	+	.	gene_id "MSTRG.58710"; transcript_id "ENST00000559797"; exon_number "2"; gene_name "REC8"; ref_gene_id "ENSG00000100918";
chr14	StringTie	exon	24178777	24178916	1000	+	.	gene_id "MSTRG.58710"; transcript_id "ENST00000559797"; exon_number "3"; gene_name "REC8"; ref_gene_id "ENSG00000100918";
chr14	StringTie	exon	24179085	24179133	1000	+	.	gene_id "MSTRG.58710"; transcript_id "ENST00000559797"; exon_number "4"; gene_name "REC8"; ref_gene_id "ENSG00000100918";
chr14	StringTie	exon	24179397	24179463	1000	+	.	gene_id "MSTRG.58710"; transcript_id "ENST00000559797"; exon_number "5"; gene_name "REC8"; ref_gene_id "ENSG00000100918";
chr14	StringTie	exon	24179595	24179726	1000	+	.	gene_id "MSTRG.58710"; transcript_id "ENST00000559797"; exon_number "6"; gene_name "REC8"; ref_gene_id "ENSG00000100918";
chr14	StringTie	exon	24179800	24180254	1000	+	.	gene_id "MSTRG.58710"; transcript_id "ENST00000559797"; exon_number "7"; gene_name "REC8"; ref_gene_id "ENSG00000100918";
chr14	StringTie	transcript	24163612	24164287	1000	+	.	gene_id "MSTRG.58710"; transcript_id "ENST00000559863"; gene_name "IRF9"; ref_gene_id "ENSG00000213928";
chr14	StringTie	exon	24163612	24163959	1000	+	.	gene_id "MSTRG.58710"; transcript_id "ENST00000559863"; exon_number "1"; gene_name "IRF9"; ref_gene_id "ENSG00000213928";
chr14	StringTie	exon	24164063	24164287	1000	+	.	gene_id "MSTRG.58710"; transcript_id "ENST00000559863"; exon_number "2"; gene_name "IRF9"; ref_gene_id "ENSG00000213928";
chr14	StringTie	transcript	24147500	24148334	1000	+	.	gene_id "MSTRG.58710"; transcript_id "ENST00000559882"; gene_name "RNF31"; ref_gene_id "ENSG00000092098";
chr14	StringTie	exon	24147500	24147890	1000	+	.	gene_id "MSTRG.58710"; transcript_id "ENST00000559882"; exon_number "1"; gene_name "RNF31"; ref_gene_id "ENSG00000092098";
chr14	StringTie	exon	24147976	24148061	1000	+	.	gene_id "MSTRG.58710"; transcript_id "ENST00000559882"; exon_number "2"; gene_name "RNF31"; ref_gene_id "ENSG00000092098";
chr14	StringTie	exon	24148258	24148334	1000	+	.	gene_id "MSTRG.58710"; transcript_id "ENST00000559882"; exon_number "3"; gene_name "RNF31"; ref_gene_id "ENSG00000092098";
chr14	StringTie	transcript	24179436	24180253	1000	+	.	gene_id "MSTRG.58710"; transcript_id "ENST00000559939"; gene_name "REC8"; ref_gene_id "ENSG00000100918";
chr14	StringTie	exon	24179436	24179463	1000	+	.	gene_id "MSTRG.58710"; transcript_id "ENST00000559939"; exon_number "1"; gene_name "REC8"; ref_gene_id "ENSG00000100918";
chr14	StringTie	exon	24179595	24179726	1000	+	.	gene_id "MSTRG.58710"; transcript_id "ENST00000559939"; exon_number "2"; gene_name "REC8"; ref_gene_id "ENSG00000100918";
chr14	StringTie	exon	24179800	24179906	1000	+	.	gene_id "MSTRG.58710"; transcript_id "ENST00000559939"; exon_number "3"; gene_name "REC8"; ref_gene_id "ENSG00000100918";
chr14	StringTie	exon	24180027	24180253	1000	+	.	gene_id "MSTRG.58710"; transcript_id "ENST00000559939"; exon_number "4"; gene_name "REC8"; ref_gene_id "ENSG00000100918";
chr14	StringTie	transcript	24172282	24173163	1000	+	.	gene_id "MSTRG.58710"; transcript_id "ENST00000560032"; gene_name "REC8"; ref_gene_id "ENSG00000100918";
chr14	StringTie	exon	24172282	24172608	1000	+	.	gene_id "MSTRG.58710"; transcript_id "ENST00000560032"; exon_number "1"; gene_name "REC8"; ref_gene_id "ENSG00000100918";
chr14	StringTie	exon	24172713	24172781	1000	+	.	gene_id "MSTRG.58710"; transcript_id "ENST00000560032"; exon_number "2"; gene_name "REC8"; ref_gene_id "ENSG00000100918";
chr14	StringTie	exon	24172899	24173163	1000	+	.	gene_id "MSTRG.58710"; transcript_id "ENST00000560032"; exon_number "3"; gene_name "REC8"; ref_gene_id "ENSG00000100918";
chr14	StringTie	transcript	24146877	24149511	1000	+	.	gene_id "MSTRG.58710"; transcript_id "ENST00000560071"; gene_name "RNF31"; ref_gene_id "ENSG00000092098";
chr14	StringTie	exon	24146877	24146907	1000	+	.	gene_id "MSTRG.58710"; transcript_id "ENST00000560071"; exon_number "1"; gene_name "RNF31"; ref_gene_id "ENSG00000092098";
chr14	StringTie	exon	24147976	24148122	1000	+	.	gene_id "MSTRG.58710"; transcript_id "ENST00000560071"; exon_number "2"; gene_name "RNF31"; ref_gene_id "ENSG00000092098";
chr14	StringTie	exon	24148258	24148413	1000	+	.	gene_id "MSTRG.58710"; transcript_id "ENST00000560071"; exon_number "3"; gene_name "RNF31"; ref_gene_id "ENSG00000092098";
chr14	StringTie	exon	24148642	24148701	1000	+	.	gene_id "MSTRG.58710"; transcript_id "ENST00000560071"; exon_number "4"; gene_name "RNF31"; ref_gene_id "ENSG00000092098";
chr14	StringTie	exon	24148801	24148876	1000	+	.	gene_id "MSTRG.58710"; transcript_id "ENST00000560071"; exon_number "5"; gene_name "RNF31"; ref_gene_id "ENSG00000092098";
chr14	StringTie	exon	24149406	24149511	1000	+	.	gene_id "MSTRG.58710"; transcript_id "ENST00000560071"; exon_number "6"; gene_name "RNF31"; ref_gene_id "ENSG00000092098";
chr14	StringTie	transcript	24161301	24164739	1000	+	.	gene_id "MSTRG.58710"; transcript_id "ENST00000560275"; gene_name "IRF9"; ref_gene_id "ENSG00000213928";
chr14	StringTie	exon	24161301	24161338	1000	+	.	gene_id "MSTRG.58710"; transcript_id "ENST00000560275"; exon_number "1"; gene_name "IRF9"; ref_gene_id "ENSG00000213928";
chr14	StringTie	exon	24162144	24162324	1000	+	.	gene_id "MSTRG.58710"; transcript_id "ENST00000560275"; exon_number "2"; gene_name "IRF9"; ref_gene_id "ENSG00000213928";
chr14	StringTie	exon	24162966	24163149	1000	+	.	gene_id "MSTRG.58710"; transcript_id "ENST00000560275"; exon_number "3"; gene_name "IRF9"; ref_gene_id "ENSG00000213928";
chr14	StringTie	exon	24163378	24163508	1000	+	.	gene_id "MSTRG.58710"; transcript_id "ENST00000560275"; exon_number "4"; gene_name "IRF9"; ref_gene_id "ENSG00000213928";
chr14	StringTie	exon	24163878	24163959	1000	+	.	gene_id "MSTRG.58710"; transcript_id "ENST00000560275"; exon_number "5"; gene_name "IRF9"; ref_gene_id "ENSG00000213928";
chr14	StringTie	exon	24164063	24164134	1000	+	.	gene_id "MSTRG.58710"; transcript_id "ENST00000560275"; exon_number "6"; gene_name "IRF9"; ref_gene_id "ENSG00000213928";
chr14	StringTie	exon	24164587	24164739	1000	+	.	gene_id "MSTRG.58710"; transcript_id "ENST00000560275"; exon_number "7"; gene_name "IRF9"; ref_gene_id "ENSG00000213928";
chr14	StringTie	transcript	24165759	24166565	1000	+	.	gene_id "MSTRG.58710"; transcript_id "ENST00000560311"; gene_name "IRF9"; ref_gene_id "ENSG00000213928";
chr14	StringTie	exon	24165759	24165962	1000	+	.	gene_id "MSTRG.58710"; transcript_id "ENST00000560311"; exon_number "1"; gene_name "IRF9"; ref_gene_id "ENSG00000213928";
chr14	StringTie	exon	24166122	24166565	1000	+	.	gene_id "MSTRG.58710"; transcript_id "ENST00000560311"; exon_number "2"; gene_name "IRF9"; ref_gene_id "ENSG00000213928";
chr14	StringTie	transcript	24147716	24149150	1000	+	.	gene_id "MSTRG.58710"; transcript_id "ENST00000560342"; gene_name "RNF31"; ref_gene_id "ENSG00000092098";
chr14	StringTie	exon	24147716	24147890	1000	+	.	gene_id "MSTRG.58710"; transcript_id "ENST00000560342"; exon_number "1"; gene_name "RNF31"; ref_gene_id "ENSG00000092098";
chr14	StringTie	exon	24147976	24148122	1000	+	.	gene_id "MSTRG.58710"; transcript_id "ENST00000560342"; exon_number "2"; gene_name "RNF31"; ref_gene_id "ENSG00000092098";
chr14	StringTie	exon	24148258	24148413	1000	+	.	gene_id "MSTRG.58710"; transcript_id "ENST00000560342"; exon_number "3"; gene_name "RNF31"; ref_gene_id "ENSG00000092098";
chr14	StringTie	exon	24148642	24148701	1000	+	.	gene_id "MSTRG.58710"; transcript_id "ENST00000560342"; exon_number "4"; gene_name "RNF31"; ref_gene_id "ENSG00000092098";
chr14	StringTie	exon	24148801	24149150	1000	+	.	gene_id "MSTRG.58710"; transcript_id "ENST00000560342"; exon_number "5"; gene_name "RNF31"; ref_gene_id "ENSG00000092098";
chr14	StringTie	transcript	24161290	24163586	1000	+	.	gene_id "MSTRG.58710"; transcript_id "ENST00000560365"; gene_name "IRF9"; ref_gene_id "ENSG00000213928";
chr14	StringTie	exon	24161290	24161338	1000	+	.	gene_id "MSTRG.58710"; transcript_id "ENST00000560365"; exon_number "1"; gene_name "IRF9"; ref_gene_id "ENSG00000213928";
chr14	StringTie	exon	24162144	24162324	1000	+	.	gene_id "MSTRG.58710"; transcript_id "ENST00000560365"; exon_number "2"; gene_name "IRF9"; ref_gene_id "ENSG00000213928";
chr14	StringTie	exon	24162966	24163149	1000	+	.	gene_id "MSTRG.58710"; transcript_id "ENST00000560365"; exon_number "3"; gene_name "IRF9"; ref_gene_id "ENSG00000213928";
chr14	StringTie	exon	24163378	24163586	1000	+	.	gene_id "MSTRG.58710"; transcript_id "ENST00000560365"; exon_number "4"; gene_name "IRF9"; ref_gene_id "ENSG00000213928";
chr14	StringTie	transcript	24172611	24176884	1000	+	.	gene_id "MSTRG.58710"; transcript_id "ENST00000560501"; gene_name "REC8"; ref_gene_id "ENSG00000100918";
chr14	StringTie	exon	24172611	24172781	1000	+	.	gene_id "MSTRG.58710"; transcript_id "ENST00000560501"; exon_number "1"; gene_name "REC8"; ref_gene_id "ENSG00000100918";
chr14	StringTie	exon	24172899	24173041	1000	+	.	gene_id "MSTRG.58710"; transcript_id "ENST00000560501"; exon_number "2"; gene_name "REC8"; ref_gene_id "ENSG00000100918";
chr14	StringTie	exon	24173126	24173198	1000	+	.	gene_id "MSTRG.58710"; transcript_id "ENST00000560501"; exon_number "3"; gene_name "REC8"; ref_gene_id "ENSG00000100918";
chr14	StringTie	exon	24173291	24173411	1000	+	.	gene_id "MSTRG.58710"; transcript_id "ENST00000560501"; exon_number "4"; gene_name "REC8"; ref_gene_id "ENSG00000100918";
chr14	StringTie	exon	24175543	24175624	1000	+	.	gene_id "MSTRG.58710"; transcript_id "ENST00000560501"; exon_number "5"; gene_name "REC8"; ref_gene_id "ENSG00000100918";
chr14	StringTie	exon	24176822	24176884	1000	+	.	gene_id "MSTRG.58710"; transcript_id "ENST00000560501"; exon_number "6"; gene_name "REC8"; ref_gene_id "ENSG00000100918";
chr14	StringTie	transcript	24164530	24165449	1000	+	.	gene_id "MSTRG.58710"; transcript_id "ENST00000560542"; gene_name "IRF9"; ref_gene_id "ENSG00000213928";
chr14	StringTie	exon	24164530	24164955	1000	+	.	gene_id "MSTRG.58710"; transcript_id "ENST00000560542"; exon_number "1"; gene_name "IRF9"; ref_gene_id "ENSG00000213928";
chr14	StringTie	exon	24165057	24165449	1000	+	.	gene_id "MSTRG.58710"; transcript_id "ENST00000560542"; exon_number "2"; gene_name "IRF9"; ref_gene_id "ENSG00000213928";
chr14	StringTie	transcript	24160111	24160542	1000	+	.	gene_id "MSTRG.58710"; transcript_id "ENST00000560631"; gene_name "RNF31"; ref_gene_id "ENSG00000092098";
chr14	StringTie	exon	24160111	24160407	1000	+	.	gene_id "MSTRG.58710"; transcript_id "ENST00000560631"; exon_number "1"; gene_name "RNF31"; ref_gene_id "ENSG00000092098";
chr14	StringTie	exon	24160520	24160542	1000	+	.	gene_id "MSTRG.58710"; transcript_id "ENST00000560631"; exon_number "2"; gene_name "RNF31"; ref_gene_id "ENSG00000092098";
chr14	StringTie	transcript	24154960	24157335	1000	+	.	gene_id "MSTRG.58710"; transcript_id "ENST00000560754"; gene_name "RNF31"; ref_gene_id "ENSG00000092098";
chr14	StringTie	exon	24154960	24155330	1000	+	.	gene_id "MSTRG.58710"; transcript_id "ENST00000560754"; exon_number "1"; gene_name "RNF31"; ref_gene_id "ENSG00000092098";
chr14	StringTie	exon	24155414	24155512	1000	+	.	gene_id "MSTRG.58710"; transcript_id "ENST00000560754"; exon_number "2"; gene_name "RNF31"; ref_gene_id "ENSG00000092098";
chr14	StringTie	exon	24155603	24155692	1000	+	.	gene_id "MSTRG.58710"; transcript_id "ENST00000560754"; exon_number "3"; gene_name "RNF31"; ref_gene_id "ENSG00000092098";
chr14	StringTie	exon	24157290	24157335	1000	+	.	gene_id "MSTRG.58710"; transcript_id "ENST00000560754"; exon_number "4"; gene_name "RNF31"; ref_gene_id "ENSG00000092098";
chr14	StringTie	transcript	24148082	24160654	1000	+	.	gene_id "MSTRG.58710"; transcript_id "ENST00000560787"; gene_name "RNF31"; ref_gene_id "ENSG00000092098";
chr14	StringTie	exon	24148082	24148122	1000	+	.	gene_id "MSTRG.58710"; transcript_id "ENST00000560787"; exon_number "1"; gene_name "RNF31"; ref_gene_id "ENSG00000092098";
chr14	StringTie	exon	24148258	24148413	1000	+	.	gene_id "MSTRG.58710"; transcript_id "ENST00000560787"; exon_number "2"; gene_name "RNF31"; ref_gene_id "ENSG00000092098";
chr14	StringTie	exon	24148642	24148701	1000	+	.	gene_id "MSTRG.58710"; transcript_id "ENST00000560787"; exon_number "3"; gene_name "RNF31"; ref_gene_id "ENSG00000092098";
chr14	StringTie	exon	24148801	24148876	1000	+	.	gene_id "MSTRG.58710"; transcript_id "ENST00000560787"; exon_number "4"; gene_name "RNF31"; ref_gene_id "ENSG00000092098";
chr14	StringTie	exon	24149406	24149583	1000	+	.	gene_id "MSTRG.58710"; transcript_id "ENST00000560787"; exon_number "5"; gene_name "RNF31"; ref_gene_id "ENSG00000092098";
chr14	StringTie	exon	24150061	24150448	1000	+	.	gene_id "MSTRG.58710"; transcript_id "ENST00000560787"; exon_number "6"; gene_name "RNF31"; ref_gene_id "ENSG00000092098";
chr14	StringTie	exon	24150598	24150888	1000	+	.	gene_id "MSTRG.58710"; transcript_id "ENST00000560787"; exon_number "7"; gene_name "RNF31"; ref_gene_id "ENSG00000092098";
chr14	StringTie	exon	24151299	24151379	1000	+	.	gene_id "MSTRG.58710"; transcript_id "ENST00000560787"; exon_number "8"; gene_name "RNF31"; ref_gene_id "ENSG00000092098";
chr14	StringTie	exon	24151485	24151670	1000	+	.	gene_id "MSTRG.58710"; transcript_id "ENST00000560787"; exon_number "9"; gene_name "RNF31"; ref_gene_id "ENSG00000092098";
chr14	StringTie	exon	24151786	24151992	1000	+	.	gene_id "MSTRG.58710"; transcript_id "ENST00000560787"; exon_number "10"; gene_name "RNF31"; ref_gene_id "ENSG00000092098";
chr14	StringTie	exon	24155157	24155330	1000	+	.	gene_id "MSTRG.58710"; transcript_id "ENST00000560787"; exon_number "11"; gene_name "RNF31"; ref_gene_id "ENSG00000092098";
chr14	StringTie	exon	24155414	24155512	1000	+	.	gene_id "MSTRG.58710"; transcript_id "ENST00000560787"; exon_number "12"; gene_name "RNF31"; ref_gene_id "ENSG00000092098";
chr14	StringTie	exon	24155603	24155692	1000	+	.	gene_id "MSTRG.58710"; transcript_id "ENST00000560787"; exon_number "13"; gene_name "RNF31"; ref_gene_id "ENSG00000092098";
chr14	StringTie	exon	24157290	24157404	1000	+	.	gene_id "MSTRG.58710"; transcript_id "ENST00000560787"; exon_number "14"; gene_name "RNF31"; ref_gene_id "ENSG00000092098";
chr14	StringTie	exon	24157520	24157638	1000	+	.	gene_id "MSTRG.58710"; transcript_id "ENST00000560787"; exon_number "15"; gene_name "RNF31"; ref_gene_id "ENSG00000092098";
chr14	StringTie	exon	24157898	24158011	1000	+	.	gene_id "MSTRG.58710"; transcript_id "ENST00000560787"; exon_number "16"; gene_name "RNF31"; ref_gene_id "ENSG00000092098";
chr14	StringTie	exon	24158142	24158199	1000	+	.	gene_id "MSTRG.58710"; transcript_id "ENST00000560787"; exon_number "17"; gene_name "RNF31"; ref_gene_id "ENSG00000092098";
chr14	StringTie	exon	24159864	24159960	1000	+	.	gene_id "MSTRG.58710"; transcript_id "ENST00000560787"; exon_number "18"; gene_name "RNF31"; ref_gene_id "ENSG00000092098";
chr14	StringTie	exon	24160239	24160407	1000	+	.	gene_id "MSTRG.58710"; transcript_id "ENST00000560787"; exon_number "19"; gene_name "RNF31"; ref_gene_id "ENSG00000092098";
chr14	StringTie	exon	24160520	24160654	1000	+	.	gene_id "MSTRG.58710"; transcript_id "ENST00000560787"; exon_number "20"; gene_name "RNF31"; ref_gene_id "ENSG00000092098";
chr14	StringTie	transcript	24177510	24178100	1000	+	.	gene_id "MSTRG.58710"; transcript_id "ENST00000560823"; gene_name "REC8"; ref_gene_id "ENSG00000100918";
chr14	StringTie	exon	24177510	24177541	1000	+	.	gene_id "MSTRG.58710"; transcript_id "ENST00000560823"; exon_number "1"; gene_name "REC8"; ref_gene_id "ENSG00000100918";
chr14	StringTie	exon	24177709	24178100	1000	+	.	gene_id "MSTRG.58710"; transcript_id "ENST00000560823"; exon_number "2"; gene_name "REC8"; ref_gene_id "ENSG00000100918";
chr14	StringTie	transcript	24161317	24163765	1000	+	.	gene_id "MSTRG.58710"; transcript_id "ENST00000560852"; gene_name "IRF9"; ref_gene_id "ENSG00000213928";
chr14	StringTie	exon	24161317	24161338	1000	+	.	gene_id "MSTRG.58710"; transcript_id "ENST00000560852"; exon_number "1"; gene_name "IRF9"; ref_gene_id "ENSG00000213928";
chr14	StringTie	exon	24162144	24162280	1000	+	.	gene_id "MSTRG.58710"; transcript_id "ENST00000560852"; exon_number "2"; gene_name "IRF9"; ref_gene_id "ENSG00000213928";
chr14	StringTie	exon	24162966	24163149	1000	+	.	gene_id "MSTRG.58710"; transcript_id "ENST00000560852"; exon_number "3"; gene_name "IRF9"; ref_gene_id "ENSG00000213928";
chr14	StringTie	exon	24163378	24163765	1000	+	.	gene_id "MSTRG.58710"; transcript_id "ENST00000560852"; exon_number "4"; gene_name "IRF9"; ref_gene_id "ENSG00000213928";
chr14	StringTie	transcript	24146683	24147867	1000	+	.	gene_id "MSTRG.58710"; transcript_id "ENST00000560875"; gene_name "RNF31"; ref_gene_id "ENSG00000092098";
chr14	StringTie	exon	24146683	24146817	1000	+	.	gene_id "MSTRG.58710"; transcript_id "ENST00000560875"; exon_number "1"; gene_name "RNF31"; ref_gene_id "ENSG00000092098";
chr14	StringTie	exon	24147453	24147867	1000	+	.	gene_id "MSTRG.58710"; transcript_id "ENST00000560875"; exon_number "2"; gene_name "RNF31"; ref_gene_id "ENSG00000092098";
chr14	StringTie	transcript	24161290	24163281	1000	+	.	gene_id "MSTRG.58710"; transcript_id "ENST00000561009"; gene_name "IRF9"; ref_gene_id "ENSG00000213928";
chr14	StringTie	exon	24161290	24161338	1000	+	.	gene_id "MSTRG.58710"; transcript_id "ENST00000561009"; exon_number "1"; gene_name "IRF9"; ref_gene_id "ENSG00000213928";
chr14	StringTie	exon	24162144	24162324	1000	+	.	gene_id "MSTRG.58710"; transcript_id "ENST00000561009"; exon_number "2"; gene_name "IRF9"; ref_gene_id "ENSG00000213928";
chr14	StringTie	exon	24162966	24163281	1000	+	.	gene_id "MSTRG.58710"; transcript_id "ENST00000561009"; exon_number "3"; gene_name "IRF9"; ref_gene_id "ENSG00000213928";
chr14	StringTie	transcript	24161277	24165902	1000	+	.	gene_id "MSTRG.58710"; transcript_id "ENST00000561342"; gene_name "IRF9"; ref_gene_id "ENSG00000213928";
chr14	StringTie	exon	24161277	24161338	1000	+	.	gene_id "MSTRG.58710"; transcript_id "ENST00000561342"; exon_number "1"; gene_name "IRF9"; ref_gene_id "ENSG00000213928";
chr14	StringTie	exon	24162144	24162280	1000	+	.	gene_id "MSTRG.58710"; transcript_id "ENST00000561342"; exon_number "2"; gene_name "IRF9"; ref_gene_id "ENSG00000213928";
chr14	StringTie	exon	24162966	24163149	1000	+	.	gene_id "MSTRG.58710"; transcript_id "ENST00000561342"; exon_number "3"; gene_name "IRF9"; ref_gene_id "ENSG00000213928";
chr14	StringTie	exon	24163378	24163508	1000	+	.	gene_id "MSTRG.58710"; transcript_id "ENST00000561342"; exon_number "4"; gene_name "IRF9"; ref_gene_id "ENSG00000213928";
chr14	StringTie	exon	24163878	24163959	1000	+	.	gene_id "MSTRG.58710"; transcript_id "ENST00000561342"; exon_number "5"; gene_name "IRF9"; ref_gene_id "ENSG00000213928";
chr14	StringTie	exon	24164063	24164134	1000	+	.	gene_id "MSTRG.58710"; transcript_id "ENST00000561342"; exon_number "6"; gene_name "IRF9"; ref_gene_id "ENSG00000213928";
chr14	StringTie	exon	24164614	24164955	1000	+	.	gene_id "MSTRG.58710"; transcript_id "ENST00000561342"; exon_number "7"; gene_name "IRF9"; ref_gene_id "ENSG00000213928";
chr14	StringTie	exon	24165847	24165902	1000	+	.	gene_id "MSTRG.58710"; transcript_id "ENST00000561342"; exon_number "8"; gene_name "IRF9"; ref_gene_id "ENSG00000213928";
chr14	StringTie	transcript	24161304	24162716	1000	+	.	gene_id "MSTRG.58710"; transcript_id "ENST00000561412"; gene_name "IRF9"; ref_gene_id "ENSG00000213928";
chr14	StringTie	exon	24161304	24161338	1000	+	.	gene_id "MSTRG.58710"; transcript_id "ENST00000561412"; exon_number "1"; gene_name "IRF9"; ref_gene_id "ENSG00000213928";
chr14	StringTie	exon	24162144	24162716	1000	+	.	gene_id "MSTRG.58710"; transcript_id "ENST00000561412"; exon_number "2"; gene_name "IRF9"; ref_gene_id "ENSG00000213928";
chr14	StringTie	transcript	24161290	24166254	1000	+	.	gene_id "MSTRG.58710"; transcript_id "ENST00000561415"; gene_name "IRF9"; ref_gene_id "ENSG00000213928";
chr14	StringTie	exon	24161290	24161338	1000	+	.	gene_id "MSTRG.58710"; transcript_id "ENST00000561415"; exon_number "1"; gene_name "IRF9"; ref_gene_id "ENSG00000213928";
chr14	StringTie	exon	24162144	24162324	1000	+	.	gene_id "MSTRG.58710"; transcript_id "ENST00000561415"; exon_number "2"; gene_name "IRF9"; ref_gene_id "ENSG00000213928";
chr14	StringTie	exon	24162966	24163149	1000	+	.	gene_id "MSTRG.58710"; transcript_id "ENST00000561415"; exon_number "3"; gene_name "IRF9"; ref_gene_id "ENSG00000213928";
chr14	StringTie	exon	24163378	24163508	1000	+	.	gene_id "MSTRG.58710"; transcript_id "ENST00000561415"; exon_number "4"; gene_name "IRF9"; ref_gene_id "ENSG00000213928";
chr14	StringTie	exon	24163878	24163959	1000	+	.	gene_id "MSTRG.58710"; transcript_id "ENST00000561415"; exon_number "5"; gene_name "IRF9"; ref_gene_id "ENSG00000213928";
chr14	StringTie	exon	24164063	24164955	1000	+	.	gene_id "MSTRG.58710"; transcript_id "ENST00000561415"; exon_number "6"; gene_name "IRF9"; ref_gene_id "ENSG00000213928";
chr14	StringTie	exon	24165847	24165962	1000	+	.	gene_id "MSTRG.58710"; transcript_id "ENST00000561415"; exon_number "7"; gene_name "IRF9"; ref_gene_id "ENSG00000213928";
chr14	StringTie	exon	24166122	24166254	1000	+	.	gene_id "MSTRG.58710"; transcript_id "ENST00000561415"; exon_number "8"; gene_name "IRF9"; ref_gene_id "ENSG00000213928";
chr14	StringTie	transcript	24172025	24180254	1000	+	.	gene_id "MSTRG.58710"; transcript_id "ENST00000611366"; gene_name "REC8"; ref_gene_id "ENSG00000100918";
chr14	StringTie	exon	24172025	24172608	1000	+	.	gene_id "MSTRG.58710"; transcript_id "ENST00000611366"; exon_number "1"; gene_name "REC8"; ref_gene_id "ENSG00000100918";
chr14	StringTie	exon	24172713	24172781	1000	+	.	gene_id "MSTRG.58710"; transcript_id "ENST00000611366"; exon_number "2"; gene_name "REC8"; ref_gene_id "ENSG00000100918";
chr14	StringTie	exon	24172899	24173041	1000	+	.	gene_id "MSTRG.58710"; transcript_id "ENST00000611366"; exon_number "3"; gene_name "REC8"; ref_gene_id "ENSG00000100918";
chr14	StringTie	exon	24173126	24173198	1000	+	.	gene_id "MSTRG.58710"; transcript_id "ENST00000611366"; exon_number "4"; gene_name "REC8"; ref_gene_id "ENSG00000100918";
chr14	StringTie	exon	24173291	24173411	1000	+	.	gene_id "MSTRG.58710"; transcript_id "ENST00000611366"; exon_number "5"; gene_name "REC8"; ref_gene_id "ENSG00000100918";
chr14	StringTie	exon	24175543	24175624	1000	+	.	gene_id "MSTRG.58710"; transcript_id "ENST00000611366"; exon_number "6"; gene_name "REC8"; ref_gene_id "ENSG00000100918";
chr14	StringTie	exon	24176822	24176901	1000	+	.	gene_id "MSTRG.58710"; transcript_id "ENST00000611366"; exon_number "7"; gene_name "REC8"; ref_gene_id "ENSG00000100918";
chr14	StringTie	exon	24177141	24177222	1000	+	.	gene_id "MSTRG.58710"; transcript_id "ENST00000611366"; exon_number "8"; gene_name "REC8"; ref_gene_id "ENSG00000100918";
chr14	StringTie	exon	24177353	24177383	1000	+	.	gene_id "MSTRG.58710"; transcript_id "ENST00000611366"; exon_number "9"; gene_name "REC8"; ref_gene_id "ENSG00000100918";
chr14	StringTie	exon	24177465	24177541	1000	+	.	gene_id "MSTRG.58710"; transcript_id "ENST00000611366"; exon_number "10"; gene_name "REC8"; ref_gene_id "ENSG00000100918";
chr14	StringTie	exon	24177709	24177758	1000	+	.	gene_id "MSTRG.58710"; transcript_id "ENST00000611366"; exon_number "11"; gene_name "REC8"; ref_gene_id "ENSG00000100918";
chr14	StringTie	exon	24178091	24178222	1000	+	.	gene_id "MSTRG.58710"; transcript_id "ENST00000611366"; exon_number "12"; gene_name "REC8"; ref_gene_id "ENSG00000100918";
chr14	StringTie	exon	24178606	24178672	1000	+	.	gene_id "MSTRG.58710"; transcript_id "ENST00000611366"; exon_number "13"; gene_name "REC8"; ref_gene_id "ENSG00000100918";
chr14	StringTie	exon	24178777	24178916	1000	+	.	gene_id "MSTRG.58710"; transcript_id "ENST00000611366"; exon_number "14"; gene_name "REC8"; ref_gene_id "ENSG00000100918";
chr14	StringTie	exon	24179085	24179133	1000	+	.	gene_id "MSTRG.58710"; transcript_id "ENST00000611366"; exon_number "15"; gene_name "REC8"; ref_gene_id "ENSG00000100918";
chr14	StringTie	exon	24179397	24179463	1000	+	.	gene_id "MSTRG.58710"; transcript_id "ENST00000611366"; exon_number "16"; gene_name "REC8"; ref_gene_id "ENSG00000100918";
chr14	StringTie	exon	24179595	24179726	1000	+	.	gene_id "MSTRG.58710"; transcript_id "ENST00000611366"; exon_number "17"; gene_name "REC8"; ref_gene_id "ENSG00000100918";
chr14	StringTie	exon	24179800	24179906	1000	+	.	gene_id "MSTRG.58710"; transcript_id "ENST00000611366"; exon_number "18"; gene_name "REC8"; ref_gene_id "ENSG00000100918";
chr14	StringTie	exon	24180010	24180254	1000	+	.	gene_id "MSTRG.58710"; transcript_id "ENST00000611366"; exon_number "19"; gene_name "REC8"; ref_gene_id "ENSG00000100918";
chr14	StringTie	transcript	24175318	24177918	1000	+	.	gene_id "MSTRG.58710"; transcript_id "ENST00000619111"; gene_name "REC8"; ref_gene_id "ENSG00000100918";
chr14	StringTie	exon	24175318	24175624	1000	+	.	gene_id "MSTRG.58710"; transcript_id "ENST00000619111"; exon_number "1"; gene_name "REC8"; ref_gene_id "ENSG00000100918";
chr14	StringTie	exon	24176822	24176901	1000	+	.	gene_id "MSTRG.58710"; transcript_id "ENST00000619111"; exon_number "2"; gene_name "REC8"; ref_gene_id "ENSG00000100918";
chr14	StringTie	exon	24177141	24177222	1000	+	.	gene_id "MSTRG.58710"; transcript_id "ENST00000619111"; exon_number "3"; gene_name "REC8"; ref_gene_id "ENSG00000100918";
chr14	StringTie	exon	24177353	24177918	1000	+	.	gene_id "MSTRG.58710"; transcript_id "ENST00000619111"; exon_number "4"; gene_name "REC8"; ref_gene_id "ENSG00000100918";
chr14	StringTie	transcript	24172749	24177750	1000	+	.	gene_id "MSTRG.58710"; transcript_id "ENST00000619284"; gene_name "REC8"; ref_gene_id "ENSG00000100918";
chr14	StringTie	exon	24172749	24172781	1000	+	.	gene_id "MSTRG.58710"; transcript_id "ENST00000619284"; exon_number "1"; gene_name "REC8"; ref_gene_id "ENSG00000100918";
chr14	StringTie	exon	24172899	24173198	1000	+	.	gene_id "MSTRG.58710"; transcript_id "ENST00000619284"; exon_number "2"; gene_name "REC8"; ref_gene_id "ENSG00000100918";
chr14	StringTie	exon	24173291	24173411	1000	+	.	gene_id "MSTRG.58710"; transcript_id "ENST00000619284"; exon_number "3"; gene_name "REC8"; ref_gene_id "ENSG00000100918";
chr14	StringTie	exon	24175543	24175624	1000	+	.	gene_id "MSTRG.58710"; transcript_id "ENST00000619284"; exon_number "4"; gene_name "REC8"; ref_gene_id "ENSG00000100918";
chr14	StringTie	exon	24176822	24176901	1000	+	.	gene_id "MSTRG.58710"; transcript_id "ENST00000619284"; exon_number "5"; gene_name "REC8"; ref_gene_id "ENSG00000100918";
chr14	StringTie	exon	24177141	24177222	1000	+	.	gene_id "MSTRG.58710"; transcript_id "ENST00000619284"; exon_number "6"; gene_name "REC8"; ref_gene_id "ENSG00000100918";
chr14	StringTie	exon	24177353	24177750	1000	+	.	gene_id "MSTRG.58710"; transcript_id "ENST00000619284"; exon_number "7"; gene_name "REC8"; ref_gene_id "ENSG00000100918";
chr14	StringTie	transcript	24172135	24180254	1000	+	.	gene_id "MSTRG.58710"; transcript_id "ENST00000619469"; gene_name "REC8"; ref_gene_id "ENSG00000100918";
chr14	StringTie	exon	24172135	24172608	1000	+	.	gene_id "MSTRG.58710"; transcript_id "ENST00000619469"; exon_number "1"; gene_name "REC8"; ref_gene_id "ENSG00000100918";
chr14	StringTie	exon	24172713	24172781	1000	+	.	gene_id "MSTRG.58710"; transcript_id "ENST00000619469"; exon_number "2"; gene_name "REC8"; ref_gene_id "ENSG00000100918";
chr14	StringTie	exon	24172899	24173041	1000	+	.	gene_id "MSTRG.58710"; transcript_id "ENST00000619469"; exon_number "3"; gene_name "REC8"; ref_gene_id "ENSG00000100918";
chr14	StringTie	exon	24173126	24173198	1000	+	.	gene_id "MSTRG.58710"; transcript_id "ENST00000619469"; exon_number "4"; gene_name "REC8"; ref_gene_id "ENSG00000100918";
chr14	StringTie	exon	24173291	24173411	1000	+	.	gene_id "MSTRG.58710"; transcript_id "ENST00000619469"; exon_number "5"; gene_name "REC8"; ref_gene_id "ENSG00000100918";
chr14	StringTie	exon	24175543	24175624	1000	+	.	gene_id "MSTRG.58710"; transcript_id "ENST00000619469"; exon_number "6"; gene_name "REC8"; ref_gene_id "ENSG00000100918";
chr14	StringTie	exon	24176822	24176901	1000	+	.	gene_id "MSTRG.58710"; transcript_id "ENST00000619469"; exon_number "7"; gene_name "REC8"; ref_gene_id "ENSG00000100918";
chr14	StringTie	exon	24177141	24177222	1000	+	.	gene_id "MSTRG.58710"; transcript_id "ENST00000619469"; exon_number "8"; gene_name "REC8"; ref_gene_id "ENSG00000100918";
chr14	StringTie	exon	24177353	24177383	1000	+	.	gene_id "MSTRG.58710"; transcript_id "ENST00000619469"; exon_number "9"; gene_name "REC8"; ref_gene_id "ENSG00000100918";
chr14	StringTie	exon	24177465	24178222	1000	+	.	gene_id "MSTRG.58710"; transcript_id "ENST00000619469"; exon_number "10"; gene_name "REC8"; ref_gene_id "ENSG00000100918";
chr14	StringTie	exon	24178606	24178672	1000	+	.	gene_id "MSTRG.58710"; transcript_id "ENST00000619469"; exon_number "11"; gene_name "REC8"; ref_gene_id "ENSG00000100918";
chr14	StringTie	exon	24178777	24178916	1000	+	.	gene_id "MSTRG.58710"; transcript_id "ENST00000619469"; exon_number "12"; gene_name "REC8"; ref_gene_id "ENSG00000100918";
chr14	StringTie	exon	24179085	24179133	1000	+	.	gene_id "MSTRG.58710"; transcript_id "ENST00000619469"; exon_number "13"; gene_name "REC8"; ref_gene_id "ENSG00000100918";
chr14	StringTie	exon	24179397	24179463	1000	+	.	gene_id "MSTRG.58710"; transcript_id "ENST00000619469"; exon_number "14"; gene_name "REC8"; ref_gene_id "ENSG00000100918";
chr14	StringTie	exon	24179595	24179726	1000	+	.	gene_id "MSTRG.58710"; transcript_id "ENST00000619469"; exon_number "15"; gene_name "REC8"; ref_gene_id "ENSG00000100918";
chr14	StringTie	exon	24179800	24179906	1000	+	.	gene_id "MSTRG.58710"; transcript_id "ENST00000619469"; exon_number "16"; gene_name "REC8"; ref_gene_id "ENSG00000100918";
chr14	StringTie	exon	24180010	24180254	1000	+	.	gene_id "MSTRG.58710"; transcript_id "ENST00000619469"; exon_number "17"; gene_name "REC8"; ref_gene_id "ENSG00000100918";
chr14	StringTie	transcript	24171853	24180257	1000	+	.	gene_id "MSTRG.58710"; transcript_id "ENST00000620473"; gene_name "REC8"; ref_gene_id "ENSG00000100918";
chr14	StringTie	exon	24171853	24172365	1000	+	.	gene_id "MSTRG.58710"; transcript_id "ENST00000620473"; exon_number "1"; gene_name "REC8"; ref_gene_id "ENSG00000100918";
chr14	StringTie	exon	24172467	24172608	1000	+	.	gene_id "MSTRG.58710"; transcript_id "ENST00000620473"; exon_number "2"; gene_name "REC8"; ref_gene_id "ENSG00000100918";
chr14	StringTie	exon	24172713	24172781	1000	+	.	gene_id "MSTRG.58710"; transcript_id "ENST00000620473"; exon_number "3"; gene_name "REC8"; ref_gene_id "ENSG00000100918";
chr14	StringTie	exon	24172899	24173041	1000	+	.	gene_id "MSTRG.58710"; transcript_id "ENST00000620473"; exon_number "4"; gene_name "REC8"; ref_gene_id "ENSG00000100918";
chr14	StringTie	exon	24173126	24173198	1000	+	.	gene_id "MSTRG.58710"; transcript_id "ENST00000620473"; exon_number "5"; gene_name "REC8"; ref_gene_id "ENSG00000100918";
chr14	StringTie	exon	24173291	24173411	1000	+	.	gene_id "MSTRG.58710"; transcript_id "ENST00000620473"; exon_number "6"; gene_name "REC8"; ref_gene_id "ENSG00000100918";
chr14	StringTie	exon	24175543	24175624	1000	+	.	gene_id "MSTRG.58710"; transcript_id "ENST00000620473"; exon_number "7"; gene_name "REC8"; ref_gene_id "ENSG00000100918";
chr14	StringTie	exon	24176822	24176901	1000	+	.	gene_id "MSTRG.58710"; transcript_id "ENST00000620473"; exon_number "8"; gene_name "REC8"; ref_gene_id "ENSG00000100918";
chr14	StringTie	exon	24177141	24177222	1000	+	.	gene_id "MSTRG.58710"; transcript_id "ENST00000620473"; exon_number "9"; gene_name "REC8"; ref_gene_id "ENSG00000100918";
chr14	StringTie	exon	24177353	24177383	1000	+	.	gene_id "MSTRG.58710"; transcript_id "ENST00000620473"; exon_number "10"; gene_name "REC8"; ref_gene_id "ENSG00000100918";
chr14	StringTie	exon	24177465	24177541	1000	+	.	gene_id "MSTRG.58710"; transcript_id "ENST00000620473"; exon_number "11"; gene_name "REC8"; ref_gene_id "ENSG00000100918";
chr14	StringTie	exon	24177709	24177758	1000	+	.	gene_id "MSTRG.58710"; transcript_id "ENST00000620473"; exon_number "12"; gene_name "REC8"; ref_gene_id "ENSG00000100918";
chr14	StringTie	exon	24178091	24178222	1000	+	.	gene_id "MSTRG.58710"; transcript_id "ENST00000620473"; exon_number "13"; gene_name "REC8"; ref_gene_id "ENSG00000100918";
chr14	StringTie	exon	24178606	24178672	1000	+	.	gene_id "MSTRG.58710"; transcript_id "ENST00000620473"; exon_number "14"; gene_name "REC8"; ref_gene_id "ENSG00000100918";
chr14	StringTie	exon	24178777	24178916	1000	+	.	gene_id "MSTRG.58710"; transcript_id "ENST00000620473"; exon_number "15"; gene_name "REC8"; ref_gene_id "ENSG00000100918";
chr14	StringTie	exon	24179085	24179133	1000	+	.	gene_id "MSTRG.58710"; transcript_id "ENST00000620473"; exon_number "16"; gene_name "REC8"; ref_gene_id "ENSG00000100918";
chr14	StringTie	exon	24179397	24179463	1000	+	.	gene_id "MSTRG.58710"; transcript_id "ENST00000620473"; exon_number "17"; gene_name "REC8"; ref_gene_id "ENSG00000100918";
chr14	StringTie	exon	24179595	24179726	1000	+	.	gene_id "MSTRG.58710"; transcript_id "ENST00000620473"; exon_number "18"; gene_name "REC8"; ref_gene_id "ENSG00000100918";
chr14	StringTie	exon	24179800	24179906	1000	+	.	gene_id "MSTRG.58710"; transcript_id "ENST00000620473"; exon_number "19"; gene_name "REC8"; ref_gene_id "ENSG00000100918";
chr14	StringTie	exon	24180010	24180257	1000	+	.	gene_id "MSTRG.58710"; transcript_id "ENST00000620473"; exon_number "20"; gene_name "REC8"; ref_gene_id "ENSG00000100918";
chr14	StringTie	transcript	24145932	24180560	1000	+	.	gene_id "MSTRG.58710"; transcript_id "MSTRG.58710.1";
chr14	StringTie	exon	24145932	24146051	1000	+	.	gene_id "MSTRG.58710"; transcript_id "MSTRG.58710.1"; exon_number "1";
chr14	StringTie	exon	24147698	24147890	1000	+	.	gene_id "MSTRG.58710"; transcript_id "MSTRG.58710.1"; exon_number "2";
chr14	StringTie	exon	24147976	24148122	1000	+	.	gene_id "MSTRG.58710"; transcript_id "MSTRG.58710.1"; exon_number "3";
chr14	StringTie	exon	24148258	24148413	1000	+	.	gene_id "MSTRG.58710"; transcript_id "MSTRG.58710.1"; exon_number "4";
chr14	StringTie	exon	24148642	24148701	1000	+	.	gene_id "MSTRG.58710"; transcript_id "MSTRG.58710.1"; exon_number "5";
chr14	StringTie	exon	24148801	24148876	1000	+	.	gene_id "MSTRG.58710"; transcript_id "MSTRG.58710.1"; exon_number "6";
chr14	StringTie	exon	24149406	24149583	1000	+	.	gene_id "MSTRG.58710"; transcript_id "MSTRG.58710.1"; exon_number "7";
chr14	StringTie	exon	24150061	24150448	1000	+	.	gene_id "MSTRG.58710"; transcript_id "MSTRG.58710.1"; exon_number "8";
chr14	StringTie	exon	24150598	24150888	1000	+	.	gene_id "MSTRG.58710"; transcript_id "MSTRG.58710.1"; exon_number "9";
chr14	StringTie	exon	24151131	24151379	1000	+	.	gene_id "MSTRG.58710"; transcript_id "MSTRG.58710.1"; exon_number "10";
chr14	StringTie	exon	24151485	24151670	1000	+	.	gene_id "MSTRG.58710"; transcript_id "MSTRG.58710.1"; exon_number "11";
chr14	StringTie	exon	24151786	24151992	1000	+	.	gene_id "MSTRG.58710"; transcript_id "MSTRG.58710.1"; exon_number "12";
chr14	StringTie	exon	24155157	24155330	1000	+	.	gene_id "MSTRG.58710"; transcript_id "MSTRG.58710.1"; exon_number "13";
chr14	StringTie	exon	24155414	24155512	1000	+	.	gene_id "MSTRG.58710"; transcript_id "MSTRG.58710.1"; exon_number "14";
chr14	StringTie	exon	24155603	24155692	1000	+	.	gene_id "MSTRG.58710"; transcript_id "MSTRG.58710.1"; exon_number "15";
chr14	StringTie	exon	24157290	24157404	1000	+	.	gene_id "MSTRG.58710"; transcript_id "MSTRG.58710.1"; exon_number "16";
chr14	StringTie	exon	24157520	24157638	1000	+	.	gene_id "MSTRG.58710"; transcript_id "MSTRG.58710.1"; exon_number "17";
chr14	StringTie	exon	24157898	24158011	1000	+	.	gene_id "MSTRG.58710"; transcript_id "MSTRG.58710.1"; exon_number "18";
chr14	StringTie	exon	24158142	24158199	1000	+	.	gene_id "MSTRG.58710"; transcript_id "MSTRG.58710.1"; exon_number "19";
chr14	StringTie	exon	24159864	24159960	1000	+	.	gene_id "MSTRG.58710"; transcript_id "MSTRG.58710.1"; exon_number "20";
chr14	StringTie	exon	24160239	24160407	1000	+	.	gene_id "MSTRG.58710"; transcript_id "MSTRG.58710.1"; exon_number "21";
chr14	StringTie	exon	24160520	24161338	1000	+	.	gene_id "MSTRG.58710"; transcript_id "MSTRG.58710.1"; exon_number "22";
chr14	StringTie	exon	24162144	24162324	1000	+	.	gene_id "MSTRG.58710"; transcript_id "MSTRG.58710.1"; exon_number "23";
chr14	StringTie	exon	24162966	24163149	1000	+	.	gene_id "MSTRG.58710"; transcript_id "MSTRG.58710.1"; exon_number "24";
chr14	StringTie	exon	24163378	24163508	1000	+	.	gene_id "MSTRG.58710"; transcript_id "MSTRG.58710.1"; exon_number "25";
chr14	StringTie	exon	24163878	24163959	1000	+	.	gene_id "MSTRG.58710"; transcript_id "MSTRG.58710.1"; exon_number "26";
chr14	StringTie	exon	24164063	24164134	1000	+	.	gene_id "MSTRG.58710"; transcript_id "MSTRG.58710.1"; exon_number "27";
chr14	StringTie	exon	24164614	24164955	1000	+	.	gene_id "MSTRG.58710"; transcript_id "MSTRG.58710.1"; exon_number "28";
chr14	StringTie	exon	24165847	24165962	1000	+	.	gene_id "MSTRG.58710"; transcript_id "MSTRG.58710.1"; exon_number "29";
chr14	StringTie	exon	24166122	24172608	1000	+	.	gene_id "MSTRG.58710"; transcript_id "MSTRG.58710.1"; exon_number "30";
chr14	StringTie	exon	24172713	24172781	1000	+	.	gene_id "MSTRG.58710"; transcript_id "MSTRG.58710.1"; exon_number "31";
chr14	StringTie	exon	24172899	24173041	1000	+	.	gene_id "MSTRG.58710"; transcript_id "MSTRG.58710.1"; exon_number "32";
chr14	StringTie	exon	24173126	24173198	1000	+	.	gene_id "MSTRG.58710"; transcript_id "MSTRG.58710.1"; exon_number "33";
chr14	StringTie	exon	24173291	24173411	1000	+	.	gene_id "MSTRG.58710"; transcript_id "MSTRG.58710.1"; exon_number "34";
chr14	StringTie	exon	24175543	24175624	1000	+	.	gene_id "MSTRG.58710"; transcript_id "MSTRG.58710.1"; exon_number "35";
chr14	StringTie	exon	24176822	24176901	1000	+	.	gene_id "MSTRG.58710"; transcript_id "MSTRG.58710.1"; exon_number "36";
chr14	StringTie	exon	24177141	24177222	1000	+	.	gene_id "MSTRG.58710"; transcript_id "MSTRG.58710.1"; exon_number "37";
chr14	StringTie	exon	24177353	24177383	1000	+	.	gene_id "MSTRG.58710"; transcript_id "MSTRG.58710.1"; exon_number "38";
chr14	StringTie	exon	24177465	24177541	1000	+	.	gene_id "MSTRG.58710"; transcript_id "MSTRG.58710.1"; exon_number "39";
chr14	StringTie	exon	24177709	24178222	1000	+	.	gene_id "MSTRG.58710"; transcript_id "MSTRG.58710.1"; exon_number "40";
chr14	StringTie	exon	24178606	24178672	1000	+	.	gene_id "MSTRG.58710"; transcript_id "MSTRG.58710.1"; exon_number "41";
chr14	StringTie	exon	24178777	24178916	1000	+	.	gene_id "MSTRG.58710"; transcript_id "MSTRG.58710.1"; exon_number "42";
chr14	StringTie	exon	24179085	24179133	1000	+	.	gene_id "MSTRG.58710"; transcript_id "MSTRG.58710.1"; exon_number "43";
chr14	StringTie	exon	24179397	24179463	1000	+	.	gene_id "MSTRG.58710"; transcript_id "MSTRG.58710.1"; exon_number "44";
chr14	StringTie	exon	24179595	24179726	1000	+	.	gene_id "MSTRG.58710"; transcript_id "MSTRG.58710.1"; exon_number "45";
chr14	StringTie	exon	24179800	24179906	1000	+	.	gene_id "MSTRG.58710"; transcript_id "MSTRG.58710.1"; exon_number "46";
chr14	StringTie	exon	24180010	24180309	1000	+	.	gene_id "MSTRG.58710"; transcript_id "MSTRG.58710.1"; exon_number "47";
chr14	StringTie	exon	24180363	24180560	1000	+	.	gene_id "MSTRG.58710"; transcript_id "MSTRG.58710.1"; exon_number "48";
chr14	StringTie	transcript	24146607	24180295	1000	+	.	gene_id "MSTRG.58710"; transcript_id "MSTRG.58710.10";
chr14	StringTie	exon	24146607	24146653	1000	+	.	gene_id "MSTRG.58710"; transcript_id "MSTRG.58710.10"; exon_number "1";
chr14	StringTie	exon	24146713	24147890	1000	+	.	gene_id "MSTRG.58710"; transcript_id "MSTRG.58710.10"; exon_number "2";
chr14	StringTie	exon	24147976	24148122	1000	+	.	gene_id "MSTRG.58710"; transcript_id "MSTRG.58710.10"; exon_number "3";
chr14	StringTie	exon	24148258	24148413	1000	+	.	gene_id "MSTRG.58710"; transcript_id "MSTRG.58710.10"; exon_number "4";
chr14	StringTie	exon	24148642	24148701	1000	+	.	gene_id "MSTRG.58710"; transcript_id "MSTRG.58710.10"; exon_number "5";
chr14	StringTie	exon	24148801	24148876	1000	+	.	gene_id "MSTRG.58710"; transcript_id "MSTRG.58710.10"; exon_number "6";
chr14	StringTie	exon	24149406	24149583	1000	+	.	gene_id "MSTRG.58710"; transcript_id "MSTRG.58710.10"; exon_number "7";
chr14	StringTie	exon	24150061	24150448	1000	+	.	gene_id "MSTRG.58710"; transcript_id "MSTRG.58710.10"; exon_number "8";
chr14	StringTie	exon	24150598	24150888	1000	+	.	gene_id "MSTRG.58710"; transcript_id "MSTRG.58710.10"; exon_number "9";
chr14	StringTie	exon	24151131	24151379	1000	+	.	gene_id "MSTRG.58710"; transcript_id "MSTRG.58710.10"; exon_number "10";
chr14	StringTie	exon	24151485	24151670	1000	+	.	gene_id "MSTRG.58710"; transcript_id "MSTRG.58710.10"; exon_number "11";
chr14	StringTie	exon	24151786	24151992	1000	+	.	gene_id "MSTRG.58710"; transcript_id "MSTRG.58710.10"; exon_number "12";
chr14	StringTie	exon	24155157	24155330	1000	+	.	gene_id "MSTRG.58710"; transcript_id "MSTRG.58710.10"; exon_number "13";
chr14	StringTie	exon	24155414	24155512	1000	+	.	gene_id "MSTRG.58710"; transcript_id "MSTRG.58710.10"; exon_number "14";
chr14	StringTie	exon	24155603	24155692	1000	+	.	gene_id "MSTRG.58710"; transcript_id "MSTRG.58710.10"; exon_number "15";
chr14	StringTie	exon	24157290	24157404	1000	+	.	gene_id "MSTRG.58710"; transcript_id "MSTRG.58710.10"; exon_number "16";
chr14	StringTie	exon	24157520	24157638	1000	+	.	gene_id "MSTRG.58710"; transcript_id "MSTRG.58710.10"; exon_number "17";
chr14	StringTie	exon	24157898	24158011	1000	+	.	gene_id "MSTRG.58710"; transcript_id "MSTRG.58710.10"; exon_number "18";
chr14	StringTie	exon	24158142	24158199	1000	+	.	gene_id "MSTRG.58710"; transcript_id "MSTRG.58710.10"; exon_number "19";
chr14	StringTie	exon	24159864	24159960	1000	+	.	gene_id "MSTRG.58710"; transcript_id "MSTRG.58710.10"; exon_number "20";
chr14	StringTie	exon	24160239	24160407	1000	+	.	gene_id "MSTRG.58710"; transcript_id "MSTRG.58710.10"; exon_number "21";
chr14	StringTie	exon	24160520	24161338	1000	+	.	gene_id "MSTRG.58710"; transcript_id "MSTRG.58710.10"; exon_number "22";
chr14	StringTie	exon	24162144	24162324	1000	+	.	gene_id "MSTRG.58710"; transcript_id "MSTRG.58710.10"; exon_number "23";
chr14	StringTie	exon	24162966	24163149	1000	+	.	gene_id "MSTRG.58710"; transcript_id "MSTRG.58710.10"; exon_number "24";
chr14	StringTie	exon	24163378	24163508	1000	+	.	gene_id "MSTRG.58710"; transcript_id "MSTRG.58710.10"; exon_number "25";
chr14	StringTie	exon	24163878	24163959	1000	+	.	gene_id "MSTRG.58710"; transcript_id "MSTRG.58710.10"; exon_number "26";
chr14	StringTie	exon	24164063	24164134	1000	+	.	gene_id "MSTRG.58710"; transcript_id "MSTRG.58710.10"; exon_number "27";
chr14	StringTie	exon	24164614	24164955	1000	+	.	gene_id "MSTRG.58710"; transcript_id "MSTRG.58710.10"; exon_number "28";
chr14	StringTie	exon	24165847	24165962	1000	+	.	gene_id "MSTRG.58710"; transcript_id "MSTRG.58710.10"; exon_number "29";
chr14	StringTie	exon	24166122	24167886	1000	+	.	gene_id "MSTRG.58710"; transcript_id "MSTRG.58710.10"; exon_number "30";
chr14	StringTie	exon	24172417	24172608	1000	+	.	gene_id "MSTRG.58710"; transcript_id "MSTRG.58710.10"; exon_number "31";
chr14	StringTie	exon	24172713	24172781	1000	+	.	gene_id "MSTRG.58710"; transcript_id "MSTRG.58710.10"; exon_number "32";
chr14	StringTie	exon	24172899	24173041	1000	+	.	gene_id "MSTRG.58710"; transcript_id "MSTRG.58710.10"; exon_number "33";
chr14	StringTie	exon	24173126	24173198	1000	+	.	gene_id "MSTRG.58710"; transcript_id "MSTRG.58710.10"; exon_number "34";
chr14	StringTie	exon	24173291	24173411	1000	+	.	gene_id "MSTRG.58710"; transcript_id "MSTRG.58710.10"; exon_number "35";
chr14	StringTie	exon	24175543	24175624	1000	+	.	gene_id "MSTRG.58710"; transcript_id "MSTRG.58710.10"; exon_number "36";
chr14	StringTie	exon	24176822	24176901	1000	+	.	gene_id "MSTRG.58710"; transcript_id "MSTRG.58710.10"; exon_number "37";
chr14	StringTie	exon	24177141	24177222	1000	+	.	gene_id "MSTRG.58710"; transcript_id "MSTRG.58710.10"; exon_number "38";
chr14	StringTie	exon	24177353	24177383	1000	+	.	gene_id "MSTRG.58710"; transcript_id "MSTRG.58710.10"; exon_number "39";
chr14	StringTie	exon	24177465	24177541	1000	+	.	gene_id "MSTRG.58710"; transcript_id "MSTRG.58710.10"; exon_number "40";
chr14	StringTie	exon	24177709	24178222	1000	+	.	gene_id "MSTRG.58710"; transcript_id "MSTRG.58710.10"; exon_number "41";
chr14	StringTie	exon	24178606	24178672	1000	+	.	gene_id "MSTRG.58710"; transcript_id "MSTRG.58710.10"; exon_number "42";
chr14	StringTie	exon	24178777	24178916	1000	+	.	gene_id "MSTRG.58710"; transcript_id "MSTRG.58710.10"; exon_number "43";
chr14	StringTie	exon	24179085	24179133	1000	+	.	gene_id "MSTRG.58710"; transcript_id "MSTRG.58710.10"; exon_number "44";
chr14	StringTie	exon	24179397	24179463	1000	+	.	gene_id "MSTRG.58710"; transcript_id "MSTRG.58710.10"; exon_number "45";
chr14	StringTie	exon	24179595	24179726	1000	+	.	gene_id "MSTRG.58710"; transcript_id "MSTRG.58710.10"; exon_number "46";
chr14	StringTie	exon	24179800	24180295	1000	+	.	gene_id "MSTRG.58710"; transcript_id "MSTRG.58710.10"; exon_number "47";
chr14	StringTie	transcript	24147261	24168049	1000	+	.	gene_id "MSTRG.58710"; transcript_id "MSTRG.58710.100";
chr14	StringTie	exon	24147261	24147890	1000	+	.	gene_id "MSTRG.58710"; transcript_id "MSTRG.58710.100"; exon_number "1";
chr14	StringTie	exon	24147976	24148122	1000	+	.	gene_id "MSTRG.58710"; transcript_id "MSTRG.58710.100"; exon_number "2";
chr14	StringTie	exon	24148258	24148413	1000	+	.	gene_id "MSTRG.58710"; transcript_id "MSTRG.58710.100"; exon_number "3";
chr14	StringTie	exon	24148642	24148701	1000	+	.	gene_id "MSTRG.58710"; transcript_id "MSTRG.58710.100"; exon_number "4";
chr14	StringTie	exon	24148801	24148876	1000	+	.	gene_id "MSTRG.58710"; transcript_id "MSTRG.58710.100"; exon_number "5";
chr14	StringTie	exon	24149406	24149583	1000	+	.	gene_id "MSTRG.58710"; transcript_id "MSTRG.58710.100"; exon_number "6";
chr14	StringTie	exon	24150061	24150448	1000	+	.	gene_id "MSTRG.58710"; transcript_id "MSTRG.58710.100"; exon_number "7";
chr14	StringTie	exon	24150601	24150888	1000	+	.	gene_id "MSTRG.58710"; transcript_id "MSTRG.58710.100"; exon_number "8";
chr14	StringTie	exon	24151131	24151379	1000	+	.	gene_id "MSTRG.58710"; transcript_id "MSTRG.58710.100"; exon_number "9";
chr14	StringTie	exon	24151485	24151670	1000	+	.	gene_id "MSTRG.58710"; transcript_id "MSTRG.58710.100"; exon_number "10";
chr14	StringTie	exon	24151786	24151992	1000	+	.	gene_id "MSTRG.58710"; transcript_id "MSTRG.58710.100"; exon_number "11";
chr14	StringTie	exon	24154953	24155330	1000	+	.	gene_id "MSTRG.58710"; transcript_id "MSTRG.58710.100"; exon_number "12";
chr14	StringTie	exon	24155414	24155512	1000	+	.	gene_id "MSTRG.58710"; transcript_id "MSTRG.58710.100"; exon_number "13";
chr14	StringTie	exon	24155603	24155692	1000	+	.	gene_id "MSTRG.58710"; transcript_id "MSTRG.58710.100"; exon_number "14";
chr14	StringTie	exon	24157290	24157404	1000	+	.	gene_id "MSTRG.58710"; transcript_id "MSTRG.58710.100"; exon_number "15";
chr14	StringTie	exon	24157520	24158011	1000	+	.	gene_id "MSTRG.58710"; transcript_id "MSTRG.58710.100"; exon_number "16";
chr14	StringTie	exon	24158142	24158199	1000	+	.	gene_id "MSTRG.58710"; transcript_id "MSTRG.58710.100"; exon_number "17";
chr14	StringTie	exon	24159864	24159960	1000	+	.	gene_id "MSTRG.58710"; transcript_id "MSTRG.58710.100"; exon_number "18";
chr14	StringTie	exon	24160239	24160407	1000	+	.	gene_id "MSTRG.58710"; transcript_id "MSTRG.58710.100"; exon_number "19";
chr14	StringTie	exon	24160520	24161338	1000	+	.	gene_id "MSTRG.58710"; transcript_id "MSTRG.58710.100"; exon_number "20";
chr14	StringTie	exon	24162144	24162324	1000	+	.	gene_id "MSTRG.58710"; transcript_id "MSTRG.58710.100"; exon_number "21";
chr14	StringTie	exon	24162966	24163149	1000	+	.	gene_id "MSTRG.58710"; transcript_id "MSTRG.58710.100"; exon_number "22";
chr14	StringTie	exon	24163378	24163508	1000	+	.	gene_id "MSTRG.58710"; transcript_id "MSTRG.58710.100"; exon_number "23";
chr14	StringTie	exon	24163878	24163959	1000	+	.	gene_id "MSTRG.58710"; transcript_id "MSTRG.58710.100"; exon_number "24";
chr14	StringTie	exon	24164063	24164134	1000	+	.	gene_id "MSTRG.58710"; transcript_id "MSTRG.58710.100"; exon_number "25";
chr14	StringTie	exon	24164614	24164955	1000	+	.	gene_id "MSTRG.58710"; transcript_id "MSTRG.58710.100"; exon_number "26";
chr14	StringTie	exon	24165847	24165962	1000	+	.	gene_id "MSTRG.58710"; transcript_id "MSTRG.58710.100"; exon_number "27";
chr14	StringTie	exon	24166122	24168049	1000	+	.	gene_id "MSTRG.58710"; transcript_id "MSTRG.58710.100"; exon_number "28";
chr14	StringTie	transcript	24147261	24167157	1000	+	.	gene_id "MSTRG.58710"; transcript_id "MSTRG.58710.101";
chr14	StringTie	exon	24147261	24147890	1000	+	.	gene_id "MSTRG.58710"; transcript_id "MSTRG.58710.101"; exon_number "1";
chr14	StringTie	exon	24147976	24148122	1000	+	.	gene_id "MSTRG.58710"; transcript_id "MSTRG.58710.101"; exon_number "2";
chr14	StringTie	exon	24148258	24148413	1000	+	.	gene_id "MSTRG.58710"; transcript_id "MSTRG.58710.101"; exon_number "3";
chr14	StringTie	exon	24148642	24148701	1000	+	.	gene_id "MSTRG.58710"; transcript_id "MSTRG.58710.101"; exon_number "4";
chr14	StringTie	exon	24148801	24148876	1000	+	.	gene_id "MSTRG.58710"; transcript_id "MSTRG.58710.101"; exon_number "5";
chr14	StringTie	exon	24149406	24149583	1000	+	.	gene_id "MSTRG.58710"; transcript_id "MSTRG.58710.101"; exon_number "6";
chr14	StringTie	exon	24150061	24150448	1000	+	.	gene_id "MSTRG.58710"; transcript_id "MSTRG.58710.101"; exon_number "7";
chr14	StringTie	exon	24150601	24150888	1000	+	.	gene_id "MSTRG.58710"; transcript_id "MSTRG.58710.101"; exon_number "8";
chr14	StringTie	exon	24151182	24151379	1000	+	.	gene_id "MSTRG.58710"; transcript_id "MSTRG.58710.101"; exon_number "9";
chr14	StringTie	exon	24151485	24151670	1000	+	.	gene_id "MSTRG.58710"; transcript_id "MSTRG.58710.101"; exon_number "10";
chr14	StringTie	exon	24151786	24151992	1000	+	.	gene_id "MSTRG.58710"; transcript_id "MSTRG.58710.101"; exon_number "11";
chr14	StringTie	exon	24155157	24155330	1000	+	.	gene_id "MSTRG.58710"; transcript_id "MSTRG.58710.101"; exon_number "12";
chr14	StringTie	exon	24155414	24155512	1000	+	.	gene_id "MSTRG.58710"; transcript_id "MSTRG.58710.101"; exon_number "13";
chr14	StringTie	exon	24155603	24155692	1000	+	.	gene_id "MSTRG.58710"; transcript_id "MSTRG.58710.101"; exon_number "14";
chr14	StringTie	exon	24157290	24157404	1000	+	.	gene_id "MSTRG.58710"; transcript_id "MSTRG.58710.101"; exon_number "15";
chr14	StringTie	exon	24157520	24157638	1000	+	.	gene_id "MSTRG.58710"; transcript_id "MSTRG.58710.101"; exon_number "16";
chr14	StringTie	exon	24157898	24158011	1000	+	.	gene_id "MSTRG.58710"; transcript_id "MSTRG.58710.101"; exon_number "17";
chr14	StringTie	exon	24158142	24158199	1000	+	.	gene_id "MSTRG.58710"; transcript_id "MSTRG.58710.101"; exon_number "18";
chr14	StringTie	exon	24159864	24159960	1000	+	.	gene_id "MSTRG.58710"; transcript_id "MSTRG.58710.101"; exon_number "19";
chr14	StringTie	exon	24160239	24160407	1000	+	.	gene_id "MSTRG.58710"; transcript_id "MSTRG.58710.101"; exon_number "20";
chr14	StringTie	exon	24160523	24161338	1000	+	.	gene_id "MSTRG.58710"; transcript_id "MSTRG.58710.101"; exon_number "21";
chr14	StringTie	exon	24162966	24163149	1000	+	.	gene_id "MSTRG.58710"; transcript_id "MSTRG.58710.101"; exon_number "22";
chr14	StringTie	exon	24163378	24163508	1000	+	.	gene_id "MSTRG.58710"; transcript_id "MSTRG.58710.101"; exon_number "23";
chr14	StringTie	exon	24163878	24163959	1000	+	.	gene_id "MSTRG.58710"; transcript_id "MSTRG.58710.101"; exon_number "24";
chr14	StringTie	exon	24164063	24164134	1000	+	.	gene_id "MSTRG.58710"; transcript_id "MSTRG.58710.101"; exon_number "25";
chr14	StringTie	exon	24164614	24164955	1000	+	.	gene_id "MSTRG.58710"; transcript_id "MSTRG.58710.101"; exon_number "26";
chr14	StringTie	exon	24165847	24165962	1000	+	.	gene_id "MSTRG.58710"; transcript_id "MSTRG.58710.101"; exon_number "27";
chr14	StringTie	exon	24166122	24167157	1000	+	.	gene_id "MSTRG.58710"; transcript_id "MSTRG.58710.101"; exon_number "28";
chr14	StringTie	transcript	24147261	24168146	1000	+	.	gene_id "MSTRG.58710"; transcript_id "MSTRG.58710.102";
chr14	StringTie	exon	24147261	24147890	1000	+	.	gene_id "MSTRG.58710"; transcript_id "MSTRG.58710.102"; exon_number "1";
chr14	StringTie	exon	24147976	24148122	1000	+	.	gene_id "MSTRG.58710"; transcript_id "MSTRG.58710.102"; exon_number "2";
chr14	StringTie	exon	24148258	24148413	1000	+	.	gene_id "MSTRG.58710"; transcript_id "MSTRG.58710.102"; exon_number "3";
chr14	StringTie	exon	24148642	24148701	1000	+	.	gene_id "MSTRG.58710"; transcript_id "MSTRG.58710.102"; exon_number "4";
chr14	StringTie	exon	24148801	24148876	1000	+	.	gene_id "MSTRG.58710"; transcript_id "MSTRG.58710.102"; exon_number "5";
chr14	StringTie	exon	24149406	24149583	1000	+	.	gene_id "MSTRG.58710"; transcript_id "MSTRG.58710.102"; exon_number "6";
chr14	StringTie	exon	24150061	24150448	1000	+	.	gene_id "MSTRG.58710"; transcript_id "MSTRG.58710.102"; exon_number "7";
chr14	StringTie	exon	24150601	24150888	1000	+	.	gene_id "MSTRG.58710"; transcript_id "MSTRG.58710.102"; exon_number "8";
chr14	StringTie	exon	24151182	24151379	1000	+	.	gene_id "MSTRG.58710"; transcript_id "MSTRG.58710.102"; exon_number "9";
chr14	StringTie	exon	24151485	24151670	1000	+	.	gene_id "MSTRG.58710"; transcript_id "MSTRG.58710.102"; exon_number "10";
chr14	StringTie	exon	24151786	24151992	1000	+	.	gene_id "MSTRG.58710"; transcript_id "MSTRG.58710.102"; exon_number "11";
chr14	StringTie	exon	24155157	24155330	1000	+	.	gene_id "MSTRG.58710"; transcript_id "MSTRG.58710.102"; exon_number "12";
chr14	StringTie	exon	24155414	24155512	1000	+	.	gene_id "MSTRG.58710"; transcript_id "MSTRG.58710.102"; exon_number "13";
chr14	StringTie	exon	24155603	24155692	1000	+	.	gene_id "MSTRG.58710"; transcript_id "MSTRG.58710.102"; exon_number "14";
chr14	StringTie	exon	24157290	24157404	1000	+	.	gene_id "MSTRG.58710"; transcript_id "MSTRG.58710.102"; exon_number "15";
chr14	StringTie	exon	24157520	24157638	1000	+	.	gene_id "MSTRG.58710"; transcript_id "MSTRG.58710.102"; exon_number "16";
chr14	StringTie	exon	24157898	24158011	1000	+	.	gene_id "MSTRG.58710"; transcript_id "MSTRG.58710.102"; exon_number "17";
chr14	StringTie	exon	24158142	24158199	1000	+	.	gene_id "MSTRG.58710"; transcript_id "MSTRG.58710.102"; exon_number "18";
chr14	StringTie	exon	24159864	24159960	1000	+	.	gene_id "MSTRG.58710"; transcript_id "MSTRG.58710.102"; exon_number "19";
chr14	StringTie	exon	24160239	24160407	1000	+	.	gene_id "MSTRG.58710"; transcript_id "MSTRG.58710.102"; exon_number "20";
chr14	StringTie	exon	24160523	24161338	1000	+	.	gene_id "MSTRG.58710"; transcript_id "MSTRG.58710.102"; exon_number "21";
chr14	StringTie	exon	24162144	24162324	1000	+	.	gene_id "MSTRG.58710"; transcript_id "MSTRG.58710.102"; exon_number "22";
chr14	StringTie	exon	24162966	24163149	1000	+	.	gene_id "MSTRG.58710"; transcript_id "MSTRG.58710.102"; exon_number "23";
chr14	StringTie	exon	24163378	24163508	1000	+	.	gene_id "MSTRG.58710"; transcript_id "MSTRG.58710.102"; exon_number "24";
chr14	StringTie	exon	24163878	24163959	1000	+	.	gene_id "MSTRG.58710"; transcript_id "MSTRG.58710.102"; exon_number "25";
chr14	StringTie	exon	24164063	24164134	1000	+	.	gene_id "MSTRG.58710"; transcript_id "MSTRG.58710.102"; exon_number "26";
chr14	StringTie	exon	24164614	24164955	1000	+	.	gene_id "MSTRG.58710"; transcript_id "MSTRG.58710.102"; exon_number "27";
chr14	StringTie	exon	24165847	24165962	1000	+	.	gene_id "MSTRG.58710"; transcript_id "MSTRG.58710.102"; exon_number "28";
chr14	StringTie	exon	24166122	24168146	1000	+	.	gene_id "MSTRG.58710"; transcript_id "MSTRG.58710.102"; exon_number "29";
chr14	StringTie	transcript	24147268	24166597	1000	+	.	gene_id "MSTRG.58710"; transcript_id "MSTRG.58710.103";
chr14	StringTie	exon	24147268	24147890	1000	+	.	gene_id "MSTRG.58710"; transcript_id "MSTRG.58710.103"; exon_number "1";
chr14	StringTie	exon	24147976	24148122	1000	+	.	gene_id "MSTRG.58710"; transcript_id "MSTRG.58710.103"; exon_number "2";
chr14	StringTie	exon	24148258	24148413	1000	+	.	gene_id "MSTRG.58710"; transcript_id "MSTRG.58710.103"; exon_number "3";
chr14	StringTie	exon	24148642	24148701	1000	+	.	gene_id "MSTRG.58710"; transcript_id "MSTRG.58710.103"; exon_number "4";
chr14	StringTie	exon	24148801	24148876	1000	+	.	gene_id "MSTRG.58710"; transcript_id "MSTRG.58710.103"; exon_number "5";
chr14	StringTie	exon	24149406	24149583	1000	+	.	gene_id "MSTRG.58710"; transcript_id "MSTRG.58710.103"; exon_number "6";
chr14	StringTie	exon	24150061	24150448	1000	+	.	gene_id "MSTRG.58710"; transcript_id "MSTRG.58710.103"; exon_number "7";
chr14	StringTie	exon	24150598	24150888	1000	+	.	gene_id "MSTRG.58710"; transcript_id "MSTRG.58710.103"; exon_number "8";
chr14	StringTie	exon	24151299	24151379	1000	+	.	gene_id "MSTRG.58710"; transcript_id "MSTRG.58710.103"; exon_number "9";
chr14	StringTie	exon	24151485	24151670	1000	+	.	gene_id "MSTRG.58710"; transcript_id "MSTRG.58710.103"; exon_number "10";
chr14	StringTie	exon	24151786	24151992	1000	+	.	gene_id "MSTRG.58710"; transcript_id "MSTRG.58710.103"; exon_number "11";
chr14	StringTie	exon	24155157	24155330	1000	+	.	gene_id "MSTRG.58710"; transcript_id "MSTRG.58710.103"; exon_number "12";
chr14	StringTie	exon	24155414	24155512	1000	+	.	gene_id "MSTRG.58710"; transcript_id "MSTRG.58710.103"; exon_number "13";
chr14	StringTie	exon	24155603	24155692	1000	+	.	gene_id "MSTRG.58710"; transcript_id "MSTRG.58710.103"; exon_number "14";
chr14	StringTie	exon	24157290	24157404	1000	+	.	gene_id "MSTRG.58710"; transcript_id "MSTRG.58710.103"; exon_number "15";
chr14	StringTie	exon	24157520	24157638	1000	+	.	gene_id "MSTRG.58710"; transcript_id "MSTRG.58710.103"; exon_number "16";
chr14	StringTie	exon	24157898	24158011	1000	+	.	gene_id "MSTRG.58710"; transcript_id "MSTRG.58710.103"; exon_number "17";
chr14	StringTie	exon	24158142	24158199	1000	+	.	gene_id "MSTRG.58710"; transcript_id "MSTRG.58710.103"; exon_number "18";
chr14	StringTie	exon	24159864	24159960	1000	+	.	gene_id "MSTRG.58710"; transcript_id "MSTRG.58710.103"; exon_number "19";
chr14	StringTie	exon	24160239	24160407	1000	+	.	gene_id "MSTRG.58710"; transcript_id "MSTRG.58710.103"; exon_number "20";
chr14	StringTie	exon	24160520	24161338	1000	+	.	gene_id "MSTRG.58710"; transcript_id "MSTRG.58710.103"; exon_number "21";
chr14	StringTie	exon	24162155	24162324	1000	+	.	gene_id "MSTRG.58710"; transcript_id "MSTRG.58710.103"; exon_number "22";
chr14	StringTie	exon	24162966	24163149	1000	+	.	gene_id "MSTRG.58710"; transcript_id "MSTRG.58710.103"; exon_number "23";
chr14	StringTie	exon	24163378	24163508	1000	+	.	gene_id "MSTRG.58710"; transcript_id "MSTRG.58710.103"; exon_number "24";
chr14	StringTie	exon	24163878	24163959	1000	+	.	gene_id "MSTRG.58710"; transcript_id "MSTRG.58710.103"; exon_number "25";
chr14	StringTie	exon	24164063	24164134	1000	+	.	gene_id "MSTRG.58710"; transcript_id "MSTRG.58710.103"; exon_number "26";
chr14	StringTie	exon	24164614	24164955	1000	+	.	gene_id "MSTRG.58710"; transcript_id "MSTRG.58710.103"; exon_number "27";
chr14	StringTie	exon	24165847	24165962	1000	+	.	gene_id "MSTRG.58710"; transcript_id "MSTRG.58710.103"; exon_number "28";
chr14	StringTie	exon	24166122	24166597	1000	+	.	gene_id "MSTRG.58710"; transcript_id "MSTRG.58710.103"; exon_number "29";
chr14	StringTie	transcript	24147268	24167482	1000	+	.	gene_id "MSTRG.58710"; transcript_id "MSTRG.58710.104";
chr14	StringTie	exon	24147268	24147890	1000	+	.	gene_id "MSTRG.58710"; transcript_id "MSTRG.58710.104"; exon_number "1";
chr14	StringTie	exon	24147976	24148122	1000	+	.	gene_id "MSTRG.58710"; transcript_id "MSTRG.58710.104"; exon_number "2";
chr14	StringTie	exon	24148258	24148413	1000	+	.	gene_id "MSTRG.58710"; transcript_id "MSTRG.58710.104"; exon_number "3";
chr14	StringTie	exon	24148642	24148701	1000	+	.	gene_id "MSTRG.58710"; transcript_id "MSTRG.58710.104"; exon_number "4";
chr14	StringTie	exon	24148801	24148876	1000	+	.	gene_id "MSTRG.58710"; transcript_id "MSTRG.58710.104"; exon_number "5";
chr14	StringTie	exon	24149406	24149583	1000	+	.	gene_id "MSTRG.58710"; transcript_id "MSTRG.58710.104"; exon_number "6";
chr14	StringTie	exon	24150061	24150448	1000	+	.	gene_id "MSTRG.58710"; transcript_id "MSTRG.58710.104"; exon_number "7";
chr14	StringTie	exon	24150601	24150888	1000	+	.	gene_id "MSTRG.58710"; transcript_id "MSTRG.58710.104"; exon_number "8";
chr14	StringTie	exon	24151131	24151379	1000	+	.	gene_id "MSTRG.58710"; transcript_id "MSTRG.58710.104"; exon_number "9";
chr14	StringTie	exon	24151485	24151670	1000	+	.	gene_id "MSTRG.58710"; transcript_id "MSTRG.58710.104"; exon_number "10";
chr14	StringTie	exon	24151786	24151992	1000	+	.	gene_id "MSTRG.58710"; transcript_id "MSTRG.58710.104"; exon_number "11";
chr14	StringTie	exon	24154953	24155032	1000	+	.	gene_id "MSTRG.58710"; transcript_id "MSTRG.58710.104"; exon_number "12";
chr14	StringTie	exon	24155157	24155330	1000	+	.	gene_id "MSTRG.58710"; transcript_id "MSTRG.58710.104"; exon_number "13";
chr14	StringTie	exon	24155414	24155512	1000	+	.	gene_id "MSTRG.58710"; transcript_id "MSTRG.58710.104"; exon_number "14";
chr14	StringTie	exon	24155603	24155692	1000	+	.	gene_id "MSTRG.58710"; transcript_id "MSTRG.58710.104"; exon_number "15";
chr14	StringTie	exon	24157290	24157404	1000	+	.	gene_id "MSTRG.58710"; transcript_id "MSTRG.58710.104"; exon_number "16";
chr14	StringTie	exon	24157520	24157638	1000	+	.	gene_id "MSTRG.58710"; transcript_id "MSTRG.58710.104"; exon_number "17";
chr14	StringTie	exon	24157898	24158011	1000	+	.	gene_id "MSTRG.58710"; transcript_id "MSTRG.58710.104"; exon_number "18";
chr14	StringTie	exon	24158142	24158199	1000	+	.	gene_id "MSTRG.58710"; transcript_id "MSTRG.58710.104"; exon_number "19";
chr14	StringTie	exon	24159864	24159960	1000	+	.	gene_id "MSTRG.58710"; transcript_id "MSTRG.58710.104"; exon_number "20";
chr14	StringTie	exon	24160239	24160407	1000	+	.	gene_id "MSTRG.58710"; transcript_id "MSTRG.58710.104"; exon_number "21";
chr14	StringTie	exon	24160520	24161338	1000	+	.	gene_id "MSTRG.58710"; transcript_id "MSTRG.58710.104"; exon_number "22";
chr14	StringTie	exon	24162144	24162324	1000	+	.	gene_id "MSTRG.58710"; transcript_id "MSTRG.58710.104"; exon_number "23";
chr14	StringTie	exon	24162966	24163149	1000	+	.	gene_id "MSTRG.58710"; transcript_id "MSTRG.58710.104"; exon_number "24";
chr14	StringTie	exon	24163378	24163508	1000	+	.	gene_id "MSTRG.58710"; transcript_id "MSTRG.58710.104"; exon_number "25";
chr14	StringTie	exon	24163878	24163959	1000	+	.	gene_id "MSTRG.58710"; transcript_id "MSTRG.58710.104"; exon_number "26";
chr14	StringTie	exon	24164063	24164134	1000	+	.	gene_id "MSTRG.58710"; transcript_id "MSTRG.58710.104"; exon_number "27";
chr14	StringTie	exon	24164614	24164955	1000	+	.	gene_id "MSTRG.58710"; transcript_id "MSTRG.58710.104"; exon_number "28";
chr14	StringTie	exon	24165847	24165962	1000	+	.	gene_id "MSTRG.58710"; transcript_id "MSTRG.58710.104"; exon_number "29";
chr14	StringTie	exon	24166122	24167482	1000	+	.	gene_id "MSTRG.58710"; transcript_id "MSTRG.58710.104"; exon_number "30";
chr14	StringTie	transcript	24147271	24167334	1000	+	.	gene_id "MSTRG.58710"; transcript_id "MSTRG.58710.105";
chr14	StringTie	exon	24147271	24147890	1000	+	.	gene_id "MSTRG.58710"; transcript_id "MSTRG.58710.105"; exon_number "1";
chr14	StringTie	exon	24147976	24148122	1000	+	.	gene_id "MSTRG.58710"; transcript_id "MSTRG.58710.105"; exon_number "2";
chr14	StringTie	exon	24148258	24148413	1000	+	.	gene_id "MSTRG.58710"; transcript_id "MSTRG.58710.105"; exon_number "3";
chr14	StringTie	exon	24148642	24148701	1000	+	.	gene_id "MSTRG.58710"; transcript_id "MSTRG.58710.105"; exon_number "4";
chr14	StringTie	exon	24148801	24148876	1000	+	.	gene_id "MSTRG.58710"; transcript_id "MSTRG.58710.105"; exon_number "5";
chr14	StringTie	exon	24149448	24149583	1000	+	.	gene_id "MSTRG.58710"; transcript_id "MSTRG.58710.105"; exon_number "6";
chr14	StringTie	exon	24150061	24151379	1000	+	.	gene_id "MSTRG.58710"; transcript_id "MSTRG.58710.105"; exon_number "7";
chr14	StringTie	exon	24151491	24151670	1000	+	.	gene_id "MSTRG.58710"; transcript_id "MSTRG.58710.105"; exon_number "8";
chr14	StringTie	exon	24151786	24151992	1000	+	.	gene_id "MSTRG.58710"; transcript_id "MSTRG.58710.105"; exon_number "9";
chr14	StringTie	exon	24155157	24155330	1000	+	.	gene_id "MSTRG.58710"; transcript_id "MSTRG.58710.105"; exon_number "10";
chr14	StringTie	exon	24155414	24155512	1000	+	.	gene_id "MSTRG.58710"; transcript_id "MSTRG.58710.105"; exon_number "11";
chr14	StringTie	exon	24155603	24155692	1000	+	.	gene_id "MSTRG.58710"; transcript_id "MSTRG.58710.105"; exon_number "12";
chr14	StringTie	exon	24157290	24157404	1000	+	.	gene_id "MSTRG.58710"; transcript_id "MSTRG.58710.105"; exon_number "13";
chr14	StringTie	exon	24157520	24157638	1000	+	.	gene_id "MSTRG.58710"; transcript_id "MSTRG.58710.105"; exon_number "14";
chr14	StringTie	exon	24157898	24158011	1000	+	.	gene_id "MSTRG.58710"; transcript_id "MSTRG.58710.105"; exon_number "15";
chr14	StringTie	exon	24158142	24158199	1000	+	.	gene_id "MSTRG.58710"; transcript_id "MSTRG.58710.105"; exon_number "16";
chr14	StringTie	exon	24159864	24159960	1000	+	.	gene_id "MSTRG.58710"; transcript_id "MSTRG.58710.105"; exon_number "17";
chr14	StringTie	exon	24160239	24160407	1000	+	.	gene_id "MSTRG.58710"; transcript_id "MSTRG.58710.105"; exon_number "18";
chr14	StringTie	exon	24160520	24161338	1000	+	.	gene_id "MSTRG.58710"; transcript_id "MSTRG.58710.105"; exon_number "19";
chr14	StringTie	exon	24162144	24162324	1000	+	.	gene_id "MSTRG.58710"; transcript_id "MSTRG.58710.105"; exon_number "20";
chr14	StringTie	exon	24162966	24163149	1000	+	.	gene_id "MSTRG.58710"; transcript_id "MSTRG.58710.105"; exon_number "21";
chr14	StringTie	exon	24163378	24163508	1000	+	.	gene_id "MSTRG.58710"; transcript_id "MSTRG.58710.105"; exon_number "22";
chr14	StringTie	exon	24163878	24163959	1000	+	.	gene_id "MSTRG.58710"; transcript_id "MSTRG.58710.105"; exon_number "23";
chr14	StringTie	exon	24164063	24164134	1000	+	.	gene_id "MSTRG.58710"; transcript_id "MSTRG.58710.105"; exon_number "24";
chr14	StringTie	exon	24164614	24164955	1000	+	.	gene_id "MSTRG.58710"; transcript_id "MSTRG.58710.105"; exon_number "25";
chr14	StringTie	exon	24165847	24165962	1000	+	.	gene_id "MSTRG.58710"; transcript_id "MSTRG.58710.105"; exon_number "26";
chr14	StringTie	exon	24166122	24167334	1000	+	.	gene_id "MSTRG.58710"; transcript_id "MSTRG.58710.105"; exon_number "27";
chr14	StringTie	transcript	24147273	24166624	1000	+	.	gene_id "MSTRG.58710"; transcript_id "MSTRG.58710.106";
chr14	StringTie	exon	24147273	24147890	1000	+	.	gene_id "MSTRG.58710"; transcript_id "MSTRG.58710.106"; exon_number "1";
chr14	StringTie	exon	24147976	24148122	1000	+	.	gene_id "MSTRG.58710"; transcript_id "MSTRG.58710.106"; exon_number "2";
chr14	StringTie	exon	24148258	24148477	1000	+	.	gene_id "MSTRG.58710"; transcript_id "MSTRG.58710.106"; exon_number "3";
chr14	StringTie	exon	24148642	24148701	1000	+	.	gene_id "MSTRG.58710"; transcript_id "MSTRG.58710.106"; exon_number "4";
chr14	StringTie	exon	24148801	24148876	1000	+	.	gene_id "MSTRG.58710"; transcript_id "MSTRG.58710.106"; exon_number "5";
chr14	StringTie	exon	24149448	24149583	1000	+	.	gene_id "MSTRG.58710"; transcript_id "MSTRG.58710.106"; exon_number "6";
chr14	StringTie	exon	24150061	24150448	1000	+	.	gene_id "MSTRG.58710"; transcript_id "MSTRG.58710.106"; exon_number "7";
chr14	StringTie	exon	24150601	24150888	1000	+	.	gene_id "MSTRG.58710"; transcript_id "MSTRG.58710.106"; exon_number "8";
chr14	StringTie	exon	24151131	24151379	1000	+	.	gene_id "MSTRG.58710"; transcript_id "MSTRG.58710.106"; exon_number "9";
chr14	StringTie	exon	24151485	24151670	1000	+	.	gene_id "MSTRG.58710"; transcript_id "MSTRG.58710.106"; exon_number "10";
chr14	StringTie	exon	24151786	24151992	1000	+	.	gene_id "MSTRG.58710"; transcript_id "MSTRG.58710.106"; exon_number "11";
chr14	StringTie	exon	24155157	24155330	1000	+	.	gene_id "MSTRG.58710"; transcript_id "MSTRG.58710.106"; exon_number "12";
chr14	StringTie	exon	24155414	24155512	1000	+	.	gene_id "MSTRG.58710"; transcript_id "MSTRG.58710.106"; exon_number "13";
chr14	StringTie	exon	24155603	24155692	1000	+	.	gene_id "MSTRG.58710"; transcript_id "MSTRG.58710.106"; exon_number "14";
chr14	StringTie	exon	24157290	24157404	1000	+	.	gene_id "MSTRG.58710"; transcript_id "MSTRG.58710.106"; exon_number "15";
chr14	StringTie	exon	24157520	24157638	1000	+	.	gene_id "MSTRG.58710"; transcript_id "MSTRG.58710.106"; exon_number "16";
chr14	StringTie	exon	24157898	24158011	1000	+	.	gene_id "MSTRG.58710"; transcript_id "MSTRG.58710.106"; exon_number "17";
chr14	StringTie	exon	24158142	24158199	1000	+	.	gene_id "MSTRG.58710"; transcript_id "MSTRG.58710.106"; exon_number "18";
chr14	StringTie	exon	24159864	24159960	1000	+	.	gene_id "MSTRG.58710"; transcript_id "MSTRG.58710.106"; exon_number "19";
chr14	StringTie	exon	24160239	24161338	1000	+	.	gene_id "MSTRG.58710"; transcript_id "MSTRG.58710.106"; exon_number "20";
chr14	StringTie	exon	24162144	24162324	1000	+	.	gene_id "MSTRG.58710"; transcript_id "MSTRG.58710.106"; exon_number "21";
chr14	StringTie	exon	24162966	24163149	1000	+	.	gene_id "MSTRG.58710"; transcript_id "MSTRG.58710.106"; exon_number "22";
chr14	StringTie	exon	24163378	24163508	1000	+	.	gene_id "MSTRG.58710"; transcript_id "MSTRG.58710.106"; exon_number "23";
chr14	StringTie	exon	24163878	24163959	1000	+	.	gene_id "MSTRG.58710"; transcript_id "MSTRG.58710.106"; exon_number "24";
chr14	StringTie	exon	24164063	24164134	1000	+	.	gene_id "MSTRG.58710"; transcript_id "MSTRG.58710.106"; exon_number "25";
chr14	StringTie	exon	24164587	24164955	1000	+	.	gene_id "MSTRG.58710"; transcript_id "MSTRG.58710.106"; exon_number "26";
chr14	StringTie	exon	24165057	24165183	1000	+	.	gene_id "MSTRG.58710"; transcript_id "MSTRG.58710.106"; exon_number "27";
chr14	StringTie	exon	24165847	24165962	1000	+	.	gene_id "MSTRG.58710"; transcript_id "MSTRG.58710.106"; exon_number "28";
chr14	StringTie	exon	24166122	24166624	1000	+	.	gene_id "MSTRG.58710"; transcript_id "MSTRG.58710.106"; exon_number "29";
chr14	StringTie	transcript	24147275	24167468	1000	+	.	gene_id "MSTRG.58710"; transcript_id "MSTRG.58710.107";
chr14	StringTie	exon	24147275	24147890	1000	+	.	gene_id "MSTRG.58710"; transcript_id "MSTRG.58710.107"; exon_number "1";
chr14	StringTie	exon	24147976	24148122	1000	+	.	gene_id "MSTRG.58710"; transcript_id "MSTRG.58710.107"; exon_number "2";
chr14	StringTie	exon	24148258	24148413	1000	+	.	gene_id "MSTRG.58710"; transcript_id "MSTRG.58710.107"; exon_number "3";
chr14	StringTie	exon	24148642	24148701	1000	+	.	gene_id "MSTRG.58710"; transcript_id "MSTRG.58710.107"; exon_number "4";
chr14	StringTie	exon	24148801	24148876	1000	+	.	gene_id "MSTRG.58710"; transcript_id "MSTRG.58710.107"; exon_number "5";
chr14	StringTie	exon	24149406	24149583	1000	+	.	gene_id "MSTRG.58710"; transcript_id "MSTRG.58710.107"; exon_number "6";
chr14	StringTie	exon	24150061	24150448	1000	+	.	gene_id "MSTRG.58710"; transcript_id "MSTRG.58710.107"; exon_number "7";
chr14	StringTie	exon	24150598	24150888	1000	+	.	gene_id "MSTRG.58710"; transcript_id "MSTRG.58710.107"; exon_number "8";
chr14	StringTie	exon	24151182	24151379	1000	+	.	gene_id "MSTRG.58710"; transcript_id "MSTRG.58710.107"; exon_number "9";
chr14	StringTie	exon	24151485	24151670	1000	+	.	gene_id "MSTRG.58710"; transcript_id "MSTRG.58710.107"; exon_number "10";
chr14	StringTie	exon	24151786	24151992	1000	+	.	gene_id "MSTRG.58710"; transcript_id "MSTRG.58710.107"; exon_number "11";
chr14	StringTie	exon	24155157	24155330	1000	+	.	gene_id "MSTRG.58710"; transcript_id "MSTRG.58710.107"; exon_number "12";
chr14	StringTie	exon	24155414	24155512	1000	+	.	gene_id "MSTRG.58710"; transcript_id "MSTRG.58710.107"; exon_number "13";
chr14	StringTie	exon	24155603	24155692	1000	+	.	gene_id "MSTRG.58710"; transcript_id "MSTRG.58710.107"; exon_number "14";
chr14	StringTie	exon	24157290	24157404	1000	+	.	gene_id "MSTRG.58710"; transcript_id "MSTRG.58710.107"; exon_number "15";
chr14	StringTie	exon	24157520	24157638	1000	+	.	gene_id "MSTRG.58710"; transcript_id "MSTRG.58710.107"; exon_number "16";
chr14	StringTie	exon	24157832	24158011	1000	+	.	gene_id "MSTRG.58710"; transcript_id "MSTRG.58710.107"; exon_number "17";
chr14	StringTie	exon	24158142	24158199	1000	+	.	gene_id "MSTRG.58710"; transcript_id "MSTRG.58710.107"; exon_number "18";
chr14	StringTie	exon	24159864	24159960	1000	+	.	gene_id "MSTRG.58710"; transcript_id "MSTRG.58710.107"; exon_number "19";
chr14	StringTie	exon	24160239	24160407	1000	+	.	gene_id "MSTRG.58710"; transcript_id "MSTRG.58710.107"; exon_number "20";
chr14	StringTie	exon	24160520	24161338	1000	+	.	gene_id "MSTRG.58710"; transcript_id "MSTRG.58710.107"; exon_number "21";
chr14	StringTie	exon	24162144	24162280	1000	+	.	gene_id "MSTRG.58710"; transcript_id "MSTRG.58710.107"; exon_number "22";
chr14	StringTie	exon	24162966	24163149	1000	+	.	gene_id "MSTRG.58710"; transcript_id "MSTRG.58710.107"; exon_number "23";
chr14	StringTie	exon	24163378	24163508	1000	+	.	gene_id "MSTRG.58710"; transcript_id "MSTRG.58710.107"; exon_number "24";
chr14	StringTie	exon	24163878	24163959	1000	+	.	gene_id "MSTRG.58710"; transcript_id "MSTRG.58710.107"; exon_number "25";
chr14	StringTie	exon	24164063	24164134	1000	+	.	gene_id "MSTRG.58710"; transcript_id "MSTRG.58710.107"; exon_number "26";
chr14	StringTie	exon	24164614	24164955	1000	+	.	gene_id "MSTRG.58710"; transcript_id "MSTRG.58710.107"; exon_number "27";
chr14	StringTie	exon	24165057	24165183	1000	+	.	gene_id "MSTRG.58710"; transcript_id "MSTRG.58710.107"; exon_number "28";
chr14	StringTie	exon	24165847	24165962	1000	+	.	gene_id "MSTRG.58710"; transcript_id "MSTRG.58710.107"; exon_number "29";
chr14	StringTie	exon	24166122	24167468	1000	+	.	gene_id "MSTRG.58710"; transcript_id "MSTRG.58710.107"; exon_number "30";
chr14	StringTie	transcript	24147276	24168100	1000	+	.	gene_id "MSTRG.58710"; transcript_id "MSTRG.58710.108";
chr14	StringTie	exon	24147276	24147890	1000	+	.	gene_id "MSTRG.58710"; transcript_id "MSTRG.58710.108"; exon_number "1";
chr14	StringTie	exon	24147976	24148122	1000	+	.	gene_id "MSTRG.58710"; transcript_id "MSTRG.58710.108"; exon_number "2";
chr14	StringTie	exon	24148258	24148413	1000	+	.	gene_id "MSTRG.58710"; transcript_id "MSTRG.58710.108"; exon_number "3";
chr14	StringTie	exon	24148642	24148701	1000	+	.	gene_id "MSTRG.58710"; transcript_id "MSTRG.58710.108"; exon_number "4";
chr14	StringTie	exon	24148801	24148876	1000	+	.	gene_id "MSTRG.58710"; transcript_id "MSTRG.58710.108"; exon_number "5";
chr14	StringTie	exon	24149406	24149583	1000	+	.	gene_id "MSTRG.58710"; transcript_id "MSTRG.58710.108"; exon_number "6";
chr14	StringTie	exon	24150061	24150448	1000	+	.	gene_id "MSTRG.58710"; transcript_id "MSTRG.58710.108"; exon_number "7";
chr14	StringTie	exon	24150598	24150888	1000	+	.	gene_id "MSTRG.58710"; transcript_id "MSTRG.58710.108"; exon_number "8";
chr14	StringTie	exon	24151131	24151379	1000	+	.	gene_id "MSTRG.58710"; transcript_id "MSTRG.58710.108"; exon_number "9";
chr14	StringTie	exon	24151485	24151670	1000	+	.	gene_id "MSTRG.58710"; transcript_id "MSTRG.58710.108"; exon_number "10";
chr14	StringTie	exon	24151786	24151992	1000	+	.	gene_id "MSTRG.58710"; transcript_id "MSTRG.58710.108"; exon_number "11";
chr14	StringTie	exon	24155157	24155330	1000	+	.	gene_id "MSTRG.58710"; transcript_id "MSTRG.58710.108"; exon_number "12";
chr14	StringTie	exon	24155414	24155512	1000	+	.	gene_id "MSTRG.58710"; transcript_id "MSTRG.58710.108"; exon_number "13";
chr14	StringTie	exon	24155603	24155692	1000	+	.	gene_id "MSTRG.58710"; transcript_id "MSTRG.58710.108"; exon_number "14";
chr14	StringTie	exon	24157290	24157404	1000	+	.	gene_id "MSTRG.58710"; transcript_id "MSTRG.58710.108"; exon_number "15";
chr14	StringTie	exon	24157520	24157638	1000	+	.	gene_id "MSTRG.58710"; transcript_id "MSTRG.58710.108"; exon_number "16";
chr14	StringTie	exon	24157898	24158011	1000	+	.	gene_id "MSTRG.58710"; transcript_id "MSTRG.58710.108"; exon_number "17";
chr14	StringTie	exon	24158142	24158199	1000	+	.	gene_id "MSTRG.58710"; transcript_id "MSTRG.58710.108"; exon_number "18";
chr14	StringTie	exon	24159864	24159960	1000	+	.	gene_id "MSTRG.58710"; transcript_id "MSTRG.58710.108"; exon_number "19";
chr14	StringTie	exon	24160239	24160407	1000	+	.	gene_id "MSTRG.58710"; transcript_id "MSTRG.58710.108"; exon_number "20";
chr14	StringTie	exon	24160523	24161338	1000	+	.	gene_id "MSTRG.58710"; transcript_id "MSTRG.58710.108"; exon_number "21";
chr14	StringTie	exon	24162144	24162324	1000	+	.	gene_id "MSTRG.58710"; transcript_id "MSTRG.58710.108"; exon_number "22";
chr14	StringTie	exon	24162966	24163149	1000	+	.	gene_id "MSTRG.58710"; transcript_id "MSTRG.58710.108"; exon_number "23";
chr14	StringTie	exon	24163378	24163508	1000	+	.	gene_id "MSTRG.58710"; transcript_id "MSTRG.58710.108"; exon_number "24";
chr14	StringTie	exon	24163878	24163959	1000	+	.	gene_id "MSTRG.58710"; transcript_id "MSTRG.58710.108"; exon_number "25";
chr14	StringTie	exon	24164063	24164134	1000	+	.	gene_id "MSTRG.58710"; transcript_id "MSTRG.58710.108"; exon_number "26";
chr14	StringTie	exon	24164614	24164955	1000	+	.	gene_id "MSTRG.58710"; transcript_id "MSTRG.58710.108"; exon_number "27";
chr14	StringTie	exon	24165847	24165962	1000	+	.	gene_id "MSTRG.58710"; transcript_id "MSTRG.58710.108"; exon_number "28";
chr14	StringTie	exon	24166122	24168100	1000	+	.	gene_id "MSTRG.58710"; transcript_id "MSTRG.58710.108"; exon_number "29";
chr14	StringTie	transcript	24147276	24166604	1000	+	.	gene_id "MSTRG.58710"; transcript_id "MSTRG.58710.109";
chr14	StringTie	exon	24147276	24147890	1000	+	.	gene_id "MSTRG.58710"; transcript_id "MSTRG.58710.109"; exon_number "1";
chr14	StringTie	exon	24147976	24148122	1000	+	.	gene_id "MSTRG.58710"; transcript_id "MSTRG.58710.109"; exon_number "2";
chr14	StringTie	exon	24148258	24148477	1000	+	.	gene_id "MSTRG.58710"; transcript_id "MSTRG.58710.109"; exon_number "3";
chr14	StringTie	exon	24148642	24148701	1000	+	.	gene_id "MSTRG.58710"; transcript_id "MSTRG.58710.109"; exon_number "4";
chr14	StringTie	exon	24148801	24148876	1000	+	.	gene_id "MSTRG.58710"; transcript_id "MSTRG.58710.109"; exon_number "5";
chr14	StringTie	exon	24149448	24149583	1000	+	.	gene_id "MSTRG.58710"; transcript_id "MSTRG.58710.109"; exon_number "6";
chr14	StringTie	exon	24150061	24150448	1000	+	.	gene_id "MSTRG.58710"; transcript_id "MSTRG.58710.109"; exon_number "7";
chr14	StringTie	exon	24150601	24150888	1000	+	.	gene_id "MSTRG.58710"; transcript_id "MSTRG.58710.109"; exon_number "8";
chr14	StringTie	exon	24151299	24151379	1000	+	.	gene_id "MSTRG.58710"; transcript_id "MSTRG.58710.109"; exon_number "9";
chr14	StringTie	exon	24151485	24151670	1000	+	.	gene_id "MSTRG.58710"; transcript_id "MSTRG.58710.109"; exon_number "10";
chr14	StringTie	exon	24151786	24151992	1000	+	.	gene_id "MSTRG.58710"; transcript_id "MSTRG.58710.109"; exon_number "11";
chr14	StringTie	exon	24155157	24155330	1000	+	.	gene_id "MSTRG.58710"; transcript_id "MSTRG.58710.109"; exon_number "12";
chr14	StringTie	exon	24155414	24155512	1000	+	.	gene_id "MSTRG.58710"; transcript_id "MSTRG.58710.109"; exon_number "13";
chr14	StringTie	exon	24155603	24155692	1000	+	.	gene_id "MSTRG.58710"; transcript_id "MSTRG.58710.109"; exon_number "14";
chr14	StringTie	exon	24157290	24157404	1000	+	.	gene_id "MSTRG.58710"; transcript_id "MSTRG.58710.109"; exon_number "15";
chr14	StringTie	exon	24157520	24157638	1000	+	.	gene_id "MSTRG.58710"; transcript_id "MSTRG.58710.109"; exon_number "16";
chr14	StringTie	exon	24157898	24158011	1000	+	.	gene_id "MSTRG.58710"; transcript_id "MSTRG.58710.109"; exon_number "17";
chr14	StringTie	exon	24158142	24158199	1000	+	.	gene_id "MSTRG.58710"; transcript_id "MSTRG.58710.109"; exon_number "18";
chr14	StringTie	exon	24159864	24159960	1000	+	.	gene_id "MSTRG.58710"; transcript_id "MSTRG.58710.109"; exon_number "19";
chr14	StringTie	exon	24160239	24160407	1000	+	.	gene_id "MSTRG.58710"; transcript_id "MSTRG.58710.109"; exon_number "20";
chr14	StringTie	exon	24160520	24161338	1000	+	.	gene_id "MSTRG.58710"; transcript_id "MSTRG.58710.109"; exon_number "21";
chr14	StringTie	exon	24162144	24162324	1000	+	.	gene_id "MSTRG.58710"; transcript_id "MSTRG.58710.109"; exon_number "22";
chr14	StringTie	exon	24162966	24163149	1000	+	.	gene_id "MSTRG.58710"; transcript_id "MSTRG.58710.109"; exon_number "23";
chr14	StringTie	exon	24163378	24163508	1000	+	.	gene_id "MSTRG.58710"; transcript_id "MSTRG.58710.109"; exon_number "24";
chr14	StringTie	exon	24163878	24163959	1000	+	.	gene_id "MSTRG.58710"; transcript_id "MSTRG.58710.109"; exon_number "25";
chr14	StringTie	exon	24164063	24164134	1000	+	.	gene_id "MSTRG.58710"; transcript_id "MSTRG.58710.109"; exon_number "26";
chr14	StringTie	exon	24164614	24164955	1000	+	.	gene_id "MSTRG.58710"; transcript_id "MSTRG.58710.109"; exon_number "27";
chr14	StringTie	exon	24165847	24165962	1000	+	.	gene_id "MSTRG.58710"; transcript_id "MSTRG.58710.109"; exon_number "28";
chr14	StringTie	exon	24166122	24166604	1000	+	.	gene_id "MSTRG.58710"; transcript_id "MSTRG.58710.109"; exon_number "29";
chr14	StringTie	transcript	24146663	24180321	1000	+	.	gene_id "MSTRG.58710"; transcript_id "MSTRG.58710.11";
chr14	StringTie	exon	24146663	24146907	1000	+	.	gene_id "MSTRG.58710"; transcript_id "MSTRG.58710.11"; exon_number "1";
chr14	StringTie	exon	24147176	24147890	1000	+	.	gene_id "MSTRG.58710"; transcript_id "MSTRG.58710.11"; exon_number "2";
chr14	StringTie	exon	24147976	24148122	1000	+	.	gene_id "MSTRG.58710"; transcript_id "MSTRG.58710.11"; exon_number "3";
chr14	StringTie	exon	24148258	24148413	1000	+	.	gene_id "MSTRG.58710"; transcript_id "MSTRG.58710.11"; exon_number "4";
chr14	StringTie	exon	24148642	24148701	1000	+	.	gene_id "MSTRG.58710"; transcript_id "MSTRG.58710.11"; exon_number "5";
chr14	StringTie	exon	24148801	24148876	1000	+	.	gene_id "MSTRG.58710"; transcript_id "MSTRG.58710.11"; exon_number "6";
chr14	StringTie	exon	24149406	24149583	1000	+	.	gene_id "MSTRG.58710"; transcript_id "MSTRG.58710.11"; exon_number "7";
chr14	StringTie	exon	24150061	24150448	1000	+	.	gene_id "MSTRG.58710"; transcript_id "MSTRG.58710.11"; exon_number "8";
chr14	StringTie	exon	24150598	24150888	1000	+	.	gene_id "MSTRG.58710"; transcript_id "MSTRG.58710.11"; exon_number "9";
chr14	StringTie	exon	24151131	24151379	1000	+	.	gene_id "MSTRG.58710"; transcript_id "MSTRG.58710.11"; exon_number "10";
chr14	StringTie	exon	24151485	24151670	1000	+	.	gene_id "MSTRG.58710"; transcript_id "MSTRG.58710.11"; exon_number "11";
chr14	StringTie	exon	24151786	24151992	1000	+	.	gene_id "MSTRG.58710"; transcript_id "MSTRG.58710.11"; exon_number "12";
chr14	StringTie	exon	24155157	24155330	1000	+	.	gene_id "MSTRG.58710"; transcript_id "MSTRG.58710.11"; exon_number "13";
chr14	StringTie	exon	24155414	24155512	1000	+	.	gene_id "MSTRG.58710"; transcript_id "MSTRG.58710.11"; exon_number "14";
chr14	StringTie	exon	24155603	24155692	1000	+	.	gene_id "MSTRG.58710"; transcript_id "MSTRG.58710.11"; exon_number "15";
chr14	StringTie	exon	24157290	24157404	1000	+	.	gene_id "MSTRG.58710"; transcript_id "MSTRG.58710.11"; exon_number "16";
chr14	StringTie	exon	24157520	24157638	1000	+	.	gene_id "MSTRG.58710"; transcript_id "MSTRG.58710.11"; exon_number "17";
chr14	StringTie	exon	24157898	24158011	1000	+	.	gene_id "MSTRG.58710"; transcript_id "MSTRG.58710.11"; exon_number "18";
chr14	StringTie	exon	24158142	24158199	1000	+	.	gene_id "MSTRG.58710"; transcript_id "MSTRG.58710.11"; exon_number "19";
chr14	StringTie	exon	24159864	24159960	1000	+	.	gene_id "MSTRG.58710"; transcript_id "MSTRG.58710.11"; exon_number "20";
chr14	StringTie	exon	24160239	24160407	1000	+	.	gene_id "MSTRG.58710"; transcript_id "MSTRG.58710.11"; exon_number "21";
chr14	StringTie	exon	24160520	24161338	1000	+	.	gene_id "MSTRG.58710"; transcript_id "MSTRG.58710.11"; exon_number "22";
chr14	StringTie	exon	24162144	24162280	1000	+	.	gene_id "MSTRG.58710"; transcript_id "MSTRG.58710.11"; exon_number "23";
chr14	StringTie	exon	24162966	24163149	1000	+	.	gene_id "MSTRG.58710"; transcript_id "MSTRG.58710.11"; exon_number "24";
chr14	StringTie	exon	24163378	24163508	1000	+	.	gene_id "MSTRG.58710"; transcript_id "MSTRG.58710.11"; exon_number "25";
chr14	StringTie	exon	24163878	24163959	1000	+	.	gene_id "MSTRG.58710"; transcript_id "MSTRG.58710.11"; exon_number "26";
chr14	StringTie	exon	24164063	24164134	1000	+	.	gene_id "MSTRG.58710"; transcript_id "MSTRG.58710.11"; exon_number "27";
chr14	StringTie	exon	24164614	24164955	1000	+	.	gene_id "MSTRG.58710"; transcript_id "MSTRG.58710.11"; exon_number "28";
chr14	StringTie	exon	24165847	24165962	1000	+	.	gene_id "MSTRG.58710"; transcript_id "MSTRG.58710.11"; exon_number "29";
chr14	StringTie	exon	24166122	24172365	1000	+	.	gene_id "MSTRG.58710"; transcript_id "MSTRG.58710.11"; exon_number "30";
chr14	StringTie	exon	24172467	24172608	1000	+	.	gene_id "MSTRG.58710"; transcript_id "MSTRG.58710.11"; exon_number "31";
chr14	StringTie	exon	24172713	24172781	1000	+	.	gene_id "MSTRG.58710"; transcript_id "MSTRG.58710.11"; exon_number "32";
chr14	StringTie	exon	24172899	24173041	1000	+	.	gene_id "MSTRG.58710"; transcript_id "MSTRG.58710.11"; exon_number "33";
chr14	StringTie	exon	24173126	24173198	1000	+	.	gene_id "MSTRG.58710"; transcript_id "MSTRG.58710.11"; exon_number "34";
chr14	StringTie	exon	24173291	24173411	1000	+	.	gene_id "MSTRG.58710"; transcript_id "MSTRG.58710.11"; exon_number "35";
chr14	StringTie	exon	24175543	24175624	1000	+	.	gene_id "MSTRG.58710"; transcript_id "MSTRG.58710.11"; exon_number "36";
chr14	StringTie	exon	24176822	24176901	1000	+	.	gene_id "MSTRG.58710"; transcript_id "MSTRG.58710.11"; exon_number "37";
chr14	StringTie	exon	24177141	24177222	1000	+	.	gene_id "MSTRG.58710"; transcript_id "MSTRG.58710.11"; exon_number "38";
chr14	StringTie	exon	24177353	24177541	1000	+	.	gene_id "MSTRG.58710"; transcript_id "MSTRG.58710.11"; exon_number "39";
chr14	StringTie	exon	24177709	24178222	1000	+	.	gene_id "MSTRG.58710"; transcript_id "MSTRG.58710.11"; exon_number "40";
chr14	StringTie	exon	24178606	24178672	1000	+	.	gene_id "MSTRG.58710"; transcript_id "MSTRG.58710.11"; exon_number "41";
chr14	StringTie	exon	24178777	24178916	1000	+	.	gene_id "MSTRG.58710"; transcript_id "MSTRG.58710.11"; exon_number "42";
chr14	StringTie	exon	24179085	24179133	1000	+	.	gene_id "MSTRG.58710"; transcript_id "MSTRG.58710.11"; exon_number "43";
chr14	StringTie	exon	24179397	24179463	1000	+	.	gene_id "MSTRG.58710"; transcript_id "MSTRG.58710.11"; exon_number "44";
chr14	StringTie	exon	24179595	24179726	1000	+	.	gene_id "MSTRG.58710"; transcript_id "MSTRG.58710.11"; exon_number "45";
chr14	StringTie	exon	24179800	24180321	1000	+	.	gene_id "MSTRG.58710"; transcript_id "MSTRG.58710.11"; exon_number "46";
chr14	StringTie	transcript	24147284	24166628	1000	+	.	gene_id "MSTRG.58710"; transcript_id "MSTRG.58710.110";
chr14	StringTie	exon	24147284	24147890	1000	+	.	gene_id "MSTRG.58710"; transcript_id "MSTRG.58710.110"; exon_number "1";
chr14	StringTie	exon	24147976	24148122	1000	+	.	gene_id "MSTRG.58710"; transcript_id "MSTRG.58710.110"; exon_number "2";
chr14	StringTie	exon	24148258	24148413	1000	+	.	gene_id "MSTRG.58710"; transcript_id "MSTRG.58710.110"; exon_number "3";
chr14	StringTie	exon	24148642	24148701	1000	+	.	gene_id "MSTRG.58710"; transcript_id "MSTRG.58710.110"; exon_number "4";
chr14	StringTie	exon	24148801	24148876	1000	+	.	gene_id "MSTRG.58710"; transcript_id "MSTRG.58710.110"; exon_number "5";
chr14	StringTie	exon	24149406	24149583	1000	+	.	gene_id "MSTRG.58710"; transcript_id "MSTRG.58710.110"; exon_number "6";
chr14	StringTie	exon	24150061	24150448	1000	+	.	gene_id "MSTRG.58710"; transcript_id "MSTRG.58710.110"; exon_number "7";
chr14	StringTie	exon	24150598	24150888	1000	+	.	gene_id "MSTRG.58710"; transcript_id "MSTRG.58710.110"; exon_number "8";
chr14	StringTie	exon	24151131	24151379	1000	+	.	gene_id "MSTRG.58710"; transcript_id "MSTRG.58710.110"; exon_number "9";
chr14	StringTie	exon	24151491	24151670	1000	+	.	gene_id "MSTRG.58710"; transcript_id "MSTRG.58710.110"; exon_number "10";
chr14	StringTie	exon	24151786	24151992	1000	+	.	gene_id "MSTRG.58710"; transcript_id "MSTRG.58710.110"; exon_number "11";
chr14	StringTie	exon	24155157	24155330	1000	+	.	gene_id "MSTRG.58710"; transcript_id "MSTRG.58710.110"; exon_number "12";
chr14	StringTie	exon	24155414	24155512	1000	+	.	gene_id "MSTRG.58710"; transcript_id "MSTRG.58710.110"; exon_number "13";
chr14	StringTie	exon	24155603	24155692	1000	+	.	gene_id "MSTRG.58710"; transcript_id "MSTRG.58710.110"; exon_number "14";
chr14	StringTie	exon	24157290	24157404	1000	+	.	gene_id "MSTRG.58710"; transcript_id "MSTRG.58710.110"; exon_number "15";
chr14	StringTie	exon	24157520	24157638	1000	+	.	gene_id "MSTRG.58710"; transcript_id "MSTRG.58710.110"; exon_number "16";
chr14	StringTie	exon	24157898	24158011	1000	+	.	gene_id "MSTRG.58710"; transcript_id "MSTRG.58710.110"; exon_number "17";
chr14	StringTie	exon	24158142	24158199	1000	+	.	gene_id "MSTRG.58710"; transcript_id "MSTRG.58710.110"; exon_number "18";
chr14	StringTie	exon	24159864	24159960	1000	+	.	gene_id "MSTRG.58710"; transcript_id "MSTRG.58710.110"; exon_number "19";
chr14	StringTie	exon	24160239	24160407	1000	+	.	gene_id "MSTRG.58710"; transcript_id "MSTRG.58710.110"; exon_number "20";
chr14	StringTie	exon	24160520	24161338	1000	+	.	gene_id "MSTRG.58710"; transcript_id "MSTRG.58710.110"; exon_number "21";
chr14	StringTie	exon	24162144	24162324	1000	+	.	gene_id "MSTRG.58710"; transcript_id "MSTRG.58710.110"; exon_number "22";
chr14	StringTie	exon	24162966	24163149	1000	+	.	gene_id "MSTRG.58710"; transcript_id "MSTRG.58710.110"; exon_number "23";
chr14	StringTie	exon	24163378	24163508	1000	+	.	gene_id "MSTRG.58710"; transcript_id "MSTRG.58710.110"; exon_number "24";
chr14	StringTie	exon	24163878	24163959	1000	+	.	gene_id "MSTRG.58710"; transcript_id "MSTRG.58710.110"; exon_number "25";
chr14	StringTie	exon	24164063	24164134	1000	+	.	gene_id "MSTRG.58710"; transcript_id "MSTRG.58710.110"; exon_number "26";
chr14	StringTie	exon	24164614	24164955	1000	+	.	gene_id "MSTRG.58710"; transcript_id "MSTRG.58710.110"; exon_number "27";
chr14	StringTie	exon	24165847	24165962	1000	+	.	gene_id "MSTRG.58710"; transcript_id "MSTRG.58710.110"; exon_number "28";
chr14	StringTie	exon	24166122	24166628	1000	+	.	gene_id "MSTRG.58710"; transcript_id "MSTRG.58710.110"; exon_number "29";
chr14	StringTie	transcript	24147289	24168042	1000	+	.	gene_id "MSTRG.58710"; transcript_id "MSTRG.58710.111";
chr14	StringTie	exon	24147289	24147890	1000	+	.	gene_id "MSTRG.58710"; transcript_id "MSTRG.58710.111"; exon_number "1";
chr14	StringTie	exon	24147976	24148122	1000	+	.	gene_id "MSTRG.58710"; transcript_id "MSTRG.58710.111"; exon_number "2";
chr14	StringTie	exon	24148258	24148477	1000	+	.	gene_id "MSTRG.58710"; transcript_id "MSTRG.58710.111"; exon_number "3";
chr14	StringTie	exon	24148642	24148701	1000	+	.	gene_id "MSTRG.58710"; transcript_id "MSTRG.58710.111"; exon_number "4";
chr14	StringTie	exon	24148801	24148876	1000	+	.	gene_id "MSTRG.58710"; transcript_id "MSTRG.58710.111"; exon_number "5";
chr14	StringTie	exon	24149477	24149583	1000	+	.	gene_id "MSTRG.58710"; transcript_id "MSTRG.58710.111"; exon_number "6";
chr14	StringTie	exon	24150061	24150448	1000	+	.	gene_id "MSTRG.58710"; transcript_id "MSTRG.58710.111"; exon_number "7";
chr14	StringTie	exon	24150601	24150888	1000	+	.	gene_id "MSTRG.58710"; transcript_id "MSTRG.58710.111"; exon_number "8";
chr14	StringTie	exon	24151131	24151379	1000	+	.	gene_id "MSTRG.58710"; transcript_id "MSTRG.58710.111"; exon_number "9";
chr14	StringTie	exon	24151485	24151670	1000	+	.	gene_id "MSTRG.58710"; transcript_id "MSTRG.58710.111"; exon_number "10";
chr14	StringTie	exon	24151786	24151992	1000	+	.	gene_id "MSTRG.58710"; transcript_id "MSTRG.58710.111"; exon_number "11";
chr14	StringTie	exon	24155157	24155330	1000	+	.	gene_id "MSTRG.58710"; transcript_id "MSTRG.58710.111"; exon_number "12";
chr14	StringTie	exon	24155414	24155512	1000	+	.	gene_id "MSTRG.58710"; transcript_id "MSTRG.58710.111"; exon_number "13";
chr14	StringTie	exon	24155603	24155692	1000	+	.	gene_id "MSTRG.58710"; transcript_id "MSTRG.58710.111"; exon_number "14";
chr14	StringTie	exon	24157290	24157404	1000	+	.	gene_id "MSTRG.58710"; transcript_id "MSTRG.58710.111"; exon_number "15";
chr14	StringTie	exon	24157520	24157638	1000	+	.	gene_id "MSTRG.58710"; transcript_id "MSTRG.58710.111"; exon_number "16";
chr14	StringTie	exon	24157832	24158011	1000	+	.	gene_id "MSTRG.58710"; transcript_id "MSTRG.58710.111"; exon_number "17";
chr14	StringTie	exon	24158142	24158199	1000	+	.	gene_id "MSTRG.58710"; transcript_id "MSTRG.58710.111"; exon_number "18";
chr14	StringTie	exon	24159864	24159960	1000	+	.	gene_id "MSTRG.58710"; transcript_id "MSTRG.58710.111"; exon_number "19";
chr14	StringTie	exon	24160239	24160407	1000	+	.	gene_id "MSTRG.58710"; transcript_id "MSTRG.58710.111"; exon_number "20";
chr14	StringTie	exon	24160520	24161338	1000	+	.	gene_id "MSTRG.58710"; transcript_id "MSTRG.58710.111"; exon_number "21";
chr14	StringTie	exon	24162144	24162324	1000	+	.	gene_id "MSTRG.58710"; transcript_id "MSTRG.58710.111"; exon_number "22";
chr14	StringTie	exon	24162966	24163149	1000	+	.	gene_id "MSTRG.58710"; transcript_id "MSTRG.58710.111"; exon_number "23";
chr14	StringTie	exon	24163378	24163508	1000	+	.	gene_id "MSTRG.58710"; transcript_id "MSTRG.58710.111"; exon_number "24";
chr14	StringTie	exon	24163878	24163959	1000	+	.	gene_id "MSTRG.58710"; transcript_id "MSTRG.58710.111"; exon_number "25";
chr14	StringTie	exon	24164063	24164134	1000	+	.	gene_id "MSTRG.58710"; transcript_id "MSTRG.58710.111"; exon_number "26";
chr14	StringTie	exon	24164614	24164955	1000	+	.	gene_id "MSTRG.58710"; transcript_id "MSTRG.58710.111"; exon_number "27";
chr14	StringTie	exon	24165847	24165962	1000	+	.	gene_id "MSTRG.58710"; transcript_id "MSTRG.58710.111"; exon_number "28";
chr14	StringTie	exon	24166122	24168042	1000	+	.	gene_id "MSTRG.58710"; transcript_id "MSTRG.58710.111"; exon_number "29";
chr14	StringTie	transcript	24147290	24167699	1000	+	.	gene_id "MSTRG.58710"; transcript_id "MSTRG.58710.112";
chr14	StringTie	exon	24147290	24147890	1000	+	.	gene_id "MSTRG.58710"; transcript_id "MSTRG.58710.112"; exon_number "1";
chr14	StringTie	exon	24147976	24148122	1000	+	.	gene_id "MSTRG.58710"; transcript_id "MSTRG.58710.112"; exon_number "2";
chr14	StringTie	exon	24148258	24148413	1000	+	.	gene_id "MSTRG.58710"; transcript_id "MSTRG.58710.112"; exon_number "3";
chr14	StringTie	exon	24148642	24148701	1000	+	.	gene_id "MSTRG.58710"; transcript_id "MSTRG.58710.112"; exon_number "4";
chr14	StringTie	exon	24148801	24148876	1000	+	.	gene_id "MSTRG.58710"; transcript_id "MSTRG.58710.112"; exon_number "5";
chr14	StringTie	exon	24149406	24149583	1000	+	.	gene_id "MSTRG.58710"; transcript_id "MSTRG.58710.112"; exon_number "6";
chr14	StringTie	exon	24150061	24150448	1000	+	.	gene_id "MSTRG.58710"; transcript_id "MSTRG.58710.112"; exon_number "7";
chr14	StringTie	exon	24150598	24150888	1000	+	.	gene_id "MSTRG.58710"; transcript_id "MSTRG.58710.112"; exon_number "8";
chr14	StringTie	exon	24151131	24151379	1000	+	.	gene_id "MSTRG.58710"; transcript_id "MSTRG.58710.112"; exon_number "9";
chr14	StringTie	exon	24151485	24151683	1000	+	.	gene_id "MSTRG.58710"; transcript_id "MSTRG.58710.112"; exon_number "10";
chr14	StringTie	exon	24151786	24151992	1000	+	.	gene_id "MSTRG.58710"; transcript_id "MSTRG.58710.112"; exon_number "11";
chr14	StringTie	exon	24155157	24155330	1000	+	.	gene_id "MSTRG.58710"; transcript_id "MSTRG.58710.112"; exon_number "12";
chr14	StringTie	exon	24155414	24155512	1000	+	.	gene_id "MSTRG.58710"; transcript_id "MSTRG.58710.112"; exon_number "13";
chr14	StringTie	exon	24155603	24155692	1000	+	.	gene_id "MSTRG.58710"; transcript_id "MSTRG.58710.112"; exon_number "14";
chr14	StringTie	exon	24157290	24157404	1000	+	.	gene_id "MSTRG.58710"; transcript_id "MSTRG.58710.112"; exon_number "15";
chr14	StringTie	exon	24157520	24157638	1000	+	.	gene_id "MSTRG.58710"; transcript_id "MSTRG.58710.112"; exon_number "16";
chr14	StringTie	exon	24157898	24158011	1000	+	.	gene_id "MSTRG.58710"; transcript_id "MSTRG.58710.112"; exon_number "17";
chr14	StringTie	exon	24158142	24158199	1000	+	.	gene_id "MSTRG.58710"; transcript_id "MSTRG.58710.112"; exon_number "18";
chr14	StringTie	exon	24159864	24159960	1000	+	.	gene_id "MSTRG.58710"; transcript_id "MSTRG.58710.112"; exon_number "19";
chr14	StringTie	exon	24160239	24160407	1000	+	.	gene_id "MSTRG.58710"; transcript_id "MSTRG.58710.112"; exon_number "20";
chr14	StringTie	exon	24160520	24161338	1000	+	.	gene_id "MSTRG.58710"; transcript_id "MSTRG.58710.112"; exon_number "21";
chr14	StringTie	exon	24162144	24162280	1000	+	.	gene_id "MSTRG.58710"; transcript_id "MSTRG.58710.112"; exon_number "22";
chr14	StringTie	exon	24162966	24163149	1000	+	.	gene_id "MSTRG.58710"; transcript_id "MSTRG.58710.112"; exon_number "23";
chr14	StringTie	exon	24163378	24163508	1000	+	.	gene_id "MSTRG.58710"; transcript_id "MSTRG.58710.112"; exon_number "24";
chr14	StringTie	exon	24163878	24163959	1000	+	.	gene_id "MSTRG.58710"; transcript_id "MSTRG.58710.112"; exon_number "25";
chr14	StringTie	exon	24164063	24164134	1000	+	.	gene_id "MSTRG.58710"; transcript_id "MSTRG.58710.112"; exon_number "26";
chr14	StringTie	exon	24164614	24164955	1000	+	.	gene_id "MSTRG.58710"; transcript_id "MSTRG.58710.112"; exon_number "27";
chr14	StringTie	exon	24165847	24165962	1000	+	.	gene_id "MSTRG.58710"; transcript_id "MSTRG.58710.112"; exon_number "28";
chr14	StringTie	exon	24166122	24167699	1000	+	.	gene_id "MSTRG.58710"; transcript_id "MSTRG.58710.112"; exon_number "29";
chr14	StringTie	transcript	24147299	24168482	1000	+	.	gene_id "MSTRG.58710"; transcript_id "MSTRG.58710.113";
chr14	StringTie	exon	24147299	24147890	1000	+	.	gene_id "MSTRG.58710"; transcript_id "MSTRG.58710.113"; exon_number "1";
chr14	StringTie	exon	24147976	24148122	1000	+	.	gene_id "MSTRG.58710"; transcript_id "MSTRG.58710.113"; exon_number "2";
chr14	StringTie	exon	24148258	24148413	1000	+	.	gene_id "MSTRG.58710"; transcript_id "MSTRG.58710.113"; exon_number "3";
chr14	StringTie	exon	24148642	24148701	1000	+	.	gene_id "MSTRG.58710"; transcript_id "MSTRG.58710.113"; exon_number "4";
chr14	StringTie	exon	24148801	24148876	1000	+	.	gene_id "MSTRG.58710"; transcript_id "MSTRG.58710.113"; exon_number "5";
chr14	StringTie	exon	24149406	24149583	1000	+	.	gene_id "MSTRG.58710"; transcript_id "MSTRG.58710.113"; exon_number "6";
chr14	StringTie	exon	24150061	24150448	1000	+	.	gene_id "MSTRG.58710"; transcript_id "MSTRG.58710.113"; exon_number "7";
chr14	StringTie	exon	24150598	24150888	1000	+	.	gene_id "MSTRG.58710"; transcript_id "MSTRG.58710.113"; exon_number "8";
chr14	StringTie	exon	24151131	24151379	1000	+	.	gene_id "MSTRG.58710"; transcript_id "MSTRG.58710.113"; exon_number "9";
chr14	StringTie	exon	24151485	24151670	1000	+	.	gene_id "MSTRG.58710"; transcript_id "MSTRG.58710.113"; exon_number "10";
chr14	StringTie	exon	24151786	24151992	1000	+	.	gene_id "MSTRG.58710"; transcript_id "MSTRG.58710.113"; exon_number "11";
chr14	StringTie	exon	24154953	24155330	1000	+	.	gene_id "MSTRG.58710"; transcript_id "MSTRG.58710.113"; exon_number "12";
chr14	StringTie	exon	24155414	24155512	1000	+	.	gene_id "MSTRG.58710"; transcript_id "MSTRG.58710.113"; exon_number "13";
chr14	StringTie	exon	24155603	24155692	1000	+	.	gene_id "MSTRG.58710"; transcript_id "MSTRG.58710.113"; exon_number "14";
chr14	StringTie	exon	24157290	24157404	1000	+	.	gene_id "MSTRG.58710"; transcript_id "MSTRG.58710.113"; exon_number "15";
chr14	StringTie	exon	24157520	24157638	1000	+	.	gene_id "MSTRG.58710"; transcript_id "MSTRG.58710.113"; exon_number "16";
chr14	StringTie	exon	24157898	24158199	1000	+	.	gene_id "MSTRG.58710"; transcript_id "MSTRG.58710.113"; exon_number "17";
chr14	StringTie	exon	24159864	24159960	1000	+	.	gene_id "MSTRG.58710"; transcript_id "MSTRG.58710.113"; exon_number "18";
chr14	StringTie	exon	24160239	24160407	1000	+	.	gene_id "MSTRG.58710"; transcript_id "MSTRG.58710.113"; exon_number "19";
chr14	StringTie	exon	24160520	24161890	1000	+	.	gene_id "MSTRG.58710"; transcript_id "MSTRG.58710.113"; exon_number "20";
chr14	StringTie	exon	24162144	24162324	1000	+	.	gene_id "MSTRG.58710"; transcript_id "MSTRG.58710.113"; exon_number "21";
chr14	StringTie	exon	24162966	24163149	1000	+	.	gene_id "MSTRG.58710"; transcript_id "MSTRG.58710.113"; exon_number "22";
chr14	StringTie	exon	24163378	24163508	1000	+	.	gene_id "MSTRG.58710"; transcript_id "MSTRG.58710.113"; exon_number "23";
chr14	StringTie	exon	24163878	24163959	1000	+	.	gene_id "MSTRG.58710"; transcript_id "MSTRG.58710.113"; exon_number "24";
chr14	StringTie	exon	24164063	24164134	1000	+	.	gene_id "MSTRG.58710"; transcript_id "MSTRG.58710.113"; exon_number "25";
chr14	StringTie	exon	24164614	24164955	1000	+	.	gene_id "MSTRG.58710"; transcript_id "MSTRG.58710.113"; exon_number "26";
chr14	StringTie	exon	24165847	24165962	1000	+	.	gene_id "MSTRG.58710"; transcript_id "MSTRG.58710.113"; exon_number "27";
chr14	StringTie	exon	24166122	24168482	1000	+	.	gene_id "MSTRG.58710"; transcript_id "MSTRG.58710.113"; exon_number "28";
chr14	StringTie	transcript	24147299	24167534	1000	+	.	gene_id "MSTRG.58710"; transcript_id "MSTRG.58710.114";
chr14	StringTie	exon	24147299	24147890	1000	+	.	gene_id "MSTRG.58710"; transcript_id "MSTRG.58710.114"; exon_number "1";
chr14	StringTie	exon	24147976	24148122	1000	+	.	gene_id "MSTRG.58710"; transcript_id "MSTRG.58710.114"; exon_number "2";
chr14	StringTie	exon	24148258	24148413	1000	+	.	gene_id "MSTRG.58710"; transcript_id "MSTRG.58710.114"; exon_number "3";
chr14	StringTie	exon	24148642	24148701	1000	+	.	gene_id "MSTRG.58710"; transcript_id "MSTRG.58710.114"; exon_number "4";
chr14	StringTie	exon	24148801	24148876	1000	+	.	gene_id "MSTRG.58710"; transcript_id "MSTRG.58710.114"; exon_number "5";
chr14	StringTie	exon	24149406	24149583	1000	+	.	gene_id "MSTRG.58710"; transcript_id "MSTRG.58710.114"; exon_number "6";
chr14	StringTie	exon	24150061	24150448	1000	+	.	gene_id "MSTRG.58710"; transcript_id "MSTRG.58710.114"; exon_number "7";
chr14	StringTie	exon	24150601	24150888	1000	+	.	gene_id "MSTRG.58710"; transcript_id "MSTRG.58710.114"; exon_number "8";
chr14	StringTie	exon	24151299	24151379	1000	+	.	gene_id "MSTRG.58710"; transcript_id "MSTRG.58710.114"; exon_number "9";
chr14	StringTie	exon	24151485	24151683	1000	+	.	gene_id "MSTRG.58710"; transcript_id "MSTRG.58710.114"; exon_number "10";
chr14	StringTie	exon	24151786	24151992	1000	+	.	gene_id "MSTRG.58710"; transcript_id "MSTRG.58710.114"; exon_number "11";
chr14	StringTie	exon	24154953	24155032	1000	+	.	gene_id "MSTRG.58710"; transcript_id "MSTRG.58710.114"; exon_number "12";
chr14	StringTie	exon	24155157	24155330	1000	+	.	gene_id "MSTRG.58710"; transcript_id "MSTRG.58710.114"; exon_number "13";
chr14	StringTie	exon	24155414	24155512	1000	+	.	gene_id "MSTRG.58710"; transcript_id "MSTRG.58710.114"; exon_number "14";
chr14	StringTie	exon	24155603	24155692	1000	+	.	gene_id "MSTRG.58710"; transcript_id "MSTRG.58710.114"; exon_number "15";
chr14	StringTie	exon	24157290	24157404	1000	+	.	gene_id "MSTRG.58710"; transcript_id "MSTRG.58710.114"; exon_number "16";
chr14	StringTie	exon	24157520	24157638	1000	+	.	gene_id "MSTRG.58710"; transcript_id "MSTRG.58710.114"; exon_number "17";
chr14	StringTie	exon	24157898	24158011	1000	+	.	gene_id "MSTRG.58710"; transcript_id "MSTRG.58710.114"; exon_number "18";
chr14	StringTie	exon	24158142	24158199	1000	+	.	gene_id "MSTRG.58710"; transcript_id "MSTRG.58710.114"; exon_number "19";
chr14	StringTie	exon	24159864	24159960	1000	+	.	gene_id "MSTRG.58710"; transcript_id "MSTRG.58710.114"; exon_number "20";
chr14	StringTie	exon	24160239	24160407	1000	+	.	gene_id "MSTRG.58710"; transcript_id "MSTRG.58710.114"; exon_number "21";
chr14	StringTie	exon	24160520	24161338	1000	+	.	gene_id "MSTRG.58710"; transcript_id "MSTRG.58710.114"; exon_number "22";
chr14	StringTie	exon	24162144	24162324	1000	+	.	gene_id "MSTRG.58710"; transcript_id "MSTRG.58710.114"; exon_number "23";
chr14	StringTie	exon	24162966	24163149	1000	+	.	gene_id "MSTRG.58710"; transcript_id "MSTRG.58710.114"; exon_number "24";
chr14	StringTie	exon	24163378	24163508	1000	+	.	gene_id "MSTRG.58710"; transcript_id "MSTRG.58710.114"; exon_number "25";
chr14	StringTie	exon	24163878	24163959	1000	+	.	gene_id "MSTRG.58710"; transcript_id "MSTRG.58710.114"; exon_number "26";
chr14	StringTie	exon	24164063	24164134	1000	+	.	gene_id "MSTRG.58710"; transcript_id "MSTRG.58710.114"; exon_number "27";
chr14	StringTie	exon	24164614	24164955	1000	+	.	gene_id "MSTRG.58710"; transcript_id "MSTRG.58710.114"; exon_number "28";
chr14	StringTie	exon	24165847	24165962	1000	+	.	gene_id "MSTRG.58710"; transcript_id "MSTRG.58710.114"; exon_number "29";
chr14	StringTie	exon	24166122	24167534	1000	+	.	gene_id "MSTRG.58710"; transcript_id "MSTRG.58710.114"; exon_number "30";
chr14	StringTie	transcript	24147304	24167374	1000	+	.	gene_id "MSTRG.58710"; transcript_id "MSTRG.58710.115";
chr14	StringTie	exon	24147304	24147890	1000	+	.	gene_id "MSTRG.58710"; transcript_id "MSTRG.58710.115"; exon_number "1";
chr14	StringTie	exon	24147976	24148122	1000	+	.	gene_id "MSTRG.58710"; transcript_id "MSTRG.58710.115"; exon_number "2";
chr14	StringTie	exon	24148258	24148477	1000	+	.	gene_id "MSTRG.58710"; transcript_id "MSTRG.58710.115"; exon_number "3";
chr14	StringTie	exon	24148642	24148701	1000	+	.	gene_id "MSTRG.58710"; transcript_id "MSTRG.58710.115"; exon_number "4";
chr14	StringTie	exon	24148801	24148876	1000	+	.	gene_id "MSTRG.58710"; transcript_id "MSTRG.58710.115"; exon_number "5";
chr14	StringTie	exon	24149406	24149583	1000	+	.	gene_id "MSTRG.58710"; transcript_id "MSTRG.58710.115"; exon_number "6";
chr14	StringTie	exon	24150061	24150448	1000	+	.	gene_id "MSTRG.58710"; transcript_id "MSTRG.58710.115"; exon_number "7";
chr14	StringTie	exon	24150601	24150888	1000	+	.	gene_id "MSTRG.58710"; transcript_id "MSTRG.58710.115"; exon_number "8";
chr14	StringTie	exon	24151131	24151379	1000	+	.	gene_id "MSTRG.58710"; transcript_id "MSTRG.58710.115"; exon_number "9";
chr14	StringTie	exon	24151485	24151683	1000	+	.	gene_id "MSTRG.58710"; transcript_id "MSTRG.58710.115"; exon_number "10";
chr14	StringTie	exon	24151786	24151992	1000	+	.	gene_id "MSTRG.58710"; transcript_id "MSTRG.58710.115"; exon_number "11";
chr14	StringTie	exon	24154953	24155032	1000	+	.	gene_id "MSTRG.58710"; transcript_id "MSTRG.58710.115"; exon_number "12";
chr14	StringTie	exon	24155157	24155330	1000	+	.	gene_id "MSTRG.58710"; transcript_id "MSTRG.58710.115"; exon_number "13";
chr14	StringTie	exon	24155414	24155512	1000	+	.	gene_id "MSTRG.58710"; transcript_id "MSTRG.58710.115"; exon_number "14";
chr14	StringTie	exon	24155603	24155692	1000	+	.	gene_id "MSTRG.58710"; transcript_id "MSTRG.58710.115"; exon_number "15";
chr14	StringTie	exon	24157290	24157404	1000	+	.	gene_id "MSTRG.58710"; transcript_id "MSTRG.58710.115"; exon_number "16";
chr14	StringTie	exon	24157520	24157638	1000	+	.	gene_id "MSTRG.58710"; transcript_id "MSTRG.58710.115"; exon_number "17";
chr14	StringTie	exon	24157898	24158011	1000	+	.	gene_id "MSTRG.58710"; transcript_id "MSTRG.58710.115"; exon_number "18";
chr14	StringTie	exon	24158142	24158199	1000	+	.	gene_id "MSTRG.58710"; transcript_id "MSTRG.58710.115"; exon_number "19";
chr14	StringTie	exon	24159864	24159960	1000	+	.	gene_id "MSTRG.58710"; transcript_id "MSTRG.58710.115"; exon_number "20";
chr14	StringTie	exon	24160239	24160407	1000	+	.	gene_id "MSTRG.58710"; transcript_id "MSTRG.58710.115"; exon_number "21";
chr14	StringTie	exon	24160520	24161338	1000	+	.	gene_id "MSTRG.58710"; transcript_id "MSTRG.58710.115"; exon_number "22";
chr14	StringTie	exon	24162144	24162324	1000	+	.	gene_id "MSTRG.58710"; transcript_id "MSTRG.58710.115"; exon_number "23";
chr14	StringTie	exon	24162966	24163149	1000	+	.	gene_id "MSTRG.58710"; transcript_id "MSTRG.58710.115"; exon_number "24";
chr14	StringTie	exon	24163378	24163508	1000	+	.	gene_id "MSTRG.58710"; transcript_id "MSTRG.58710.115"; exon_number "25";
chr14	StringTie	exon	24163878	24163959	1000	+	.	gene_id "MSTRG.58710"; transcript_id "MSTRG.58710.115"; exon_number "26";
chr14	StringTie	exon	24164063	24164134	1000	+	.	gene_id "MSTRG.58710"; transcript_id "MSTRG.58710.115"; exon_number "27";
chr14	StringTie	exon	24164614	24164955	1000	+	.	gene_id "MSTRG.58710"; transcript_id "MSTRG.58710.115"; exon_number "28";
chr14	StringTie	exon	24165847	24165962	1000	+	.	gene_id "MSTRG.58710"; transcript_id "MSTRG.58710.115"; exon_number "29";
chr14	StringTie	exon	24166122	24167374	1000	+	.	gene_id "MSTRG.58710"; transcript_id "MSTRG.58710.115"; exon_number "30";
chr14	StringTie	transcript	24147306	24167402	1000	+	.	gene_id "MSTRG.58710"; transcript_id "MSTRG.58710.116";
chr14	StringTie	exon	24147306	24147890	1000	+	.	gene_id "MSTRG.58710"; transcript_id "MSTRG.58710.116"; exon_number "1";
chr14	StringTie	exon	24147976	24148122	1000	+	.	gene_id "MSTRG.58710"; transcript_id "MSTRG.58710.116"; exon_number "2";
chr14	StringTie	exon	24148258	24148413	1000	+	.	gene_id "MSTRG.58710"; transcript_id "MSTRG.58710.116"; exon_number "3";
chr14	StringTie	exon	24148642	24148701	1000	+	.	gene_id "MSTRG.58710"; transcript_id "MSTRG.58710.116"; exon_number "4";
chr14	StringTie	exon	24148801	24148876	1000	+	.	gene_id "MSTRG.58710"; transcript_id "MSTRG.58710.116"; exon_number "5";
chr14	StringTie	exon	24149406	24149583	1000	+	.	gene_id "MSTRG.58710"; transcript_id "MSTRG.58710.116"; exon_number "6";
chr14	StringTie	exon	24150061	24150448	1000	+	.	gene_id "MSTRG.58710"; transcript_id "MSTRG.58710.116"; exon_number "7";
chr14	StringTie	exon	24150598	24150888	1000	+	.	gene_id "MSTRG.58710"; transcript_id "MSTRG.58710.116"; exon_number "8";
chr14	StringTie	exon	24151182	24151379	1000	+	.	gene_id "MSTRG.58710"; transcript_id "MSTRG.58710.116"; exon_number "9";
chr14	StringTie	exon	24151485	24151670	1000	+	.	gene_id "MSTRG.58710"; transcript_id "MSTRG.58710.116"; exon_number "10";
chr14	StringTie	exon	24151786	24151992	1000	+	.	gene_id "MSTRG.58710"; transcript_id "MSTRG.58710.116"; exon_number "11";
chr14	StringTie	exon	24155157	24155330	1000	+	.	gene_id "MSTRG.58710"; transcript_id "MSTRG.58710.116"; exon_number "12";
chr14	StringTie	exon	24155414	24155512	1000	+	.	gene_id "MSTRG.58710"; transcript_id "MSTRG.58710.116"; exon_number "13";
chr14	StringTie	exon	24155603	24155692	1000	+	.	gene_id "MSTRG.58710"; transcript_id "MSTRG.58710.116"; exon_number "14";
chr14	StringTie	exon	24157290	24157404	1000	+	.	gene_id "MSTRG.58710"; transcript_id "MSTRG.58710.116"; exon_number "15";
chr14	StringTie	exon	24157520	24157638	1000	+	.	gene_id "MSTRG.58710"; transcript_id "MSTRG.58710.116"; exon_number "16";
chr14	StringTie	exon	24157898	24158011	1000	+	.	gene_id "MSTRG.58710"; transcript_id "MSTRG.58710.116"; exon_number "17";
chr14	StringTie	exon	24158142	24158199	1000	+	.	gene_id "MSTRG.58710"; transcript_id "MSTRG.58710.116"; exon_number "18";
chr14	StringTie	exon	24159864	24159960	1000	+	.	gene_id "MSTRG.58710"; transcript_id "MSTRG.58710.116"; exon_number "19";
chr14	StringTie	exon	24160239	24160407	1000	+	.	gene_id "MSTRG.58710"; transcript_id "MSTRG.58710.116"; exon_number "20";
chr14	StringTie	exon	24160520	24161338	1000	+	.	gene_id "MSTRG.58710"; transcript_id "MSTRG.58710.116"; exon_number "21";
chr14	StringTie	exon	24162144	24162324	1000	+	.	gene_id "MSTRG.58710"; transcript_id "MSTRG.58710.116"; exon_number "22";
chr14	StringTie	exon	24162966	24163149	1000	+	.	gene_id "MSTRG.58710"; transcript_id "MSTRG.58710.116"; exon_number "23";
chr14	StringTie	exon	24163378	24163508	1000	+	.	gene_id "MSTRG.58710"; transcript_id "MSTRG.58710.116"; exon_number "24";
chr14	StringTie	exon	24163878	24163959	1000	+	.	gene_id "MSTRG.58710"; transcript_id "MSTRG.58710.116"; exon_number "25";
chr14	StringTie	exon	24164063	24164134	1000	+	.	gene_id "MSTRG.58710"; transcript_id "MSTRG.58710.116"; exon_number "26";
chr14	StringTie	exon	24164614	24164955	1000	+	.	gene_id "MSTRG.58710"; transcript_id "MSTRG.58710.116"; exon_number "27";
chr14	StringTie	exon	24165847	24165962	1000	+	.	gene_id "MSTRG.58710"; transcript_id "MSTRG.58710.116"; exon_number "28";
chr14	StringTie	exon	24166122	24167402	1000	+	.	gene_id "MSTRG.58710"; transcript_id "MSTRG.58710.116"; exon_number "29";
chr14	StringTie	transcript	24147307	24167082	1000	+	.	gene_id "MSTRG.58710"; transcript_id "MSTRG.58710.117";
chr14	StringTie	exon	24147307	24147890	1000	+	.	gene_id "MSTRG.58710"; transcript_id "MSTRG.58710.117"; exon_number "1";
chr14	StringTie	exon	24147976	24148122	1000	+	.	gene_id "MSTRG.58710"; transcript_id "MSTRG.58710.117"; exon_number "2";
chr14	StringTie	exon	24148258	24148413	1000	+	.	gene_id "MSTRG.58710"; transcript_id "MSTRG.58710.117"; exon_number "3";
chr14	StringTie	exon	24148642	24148701	1000	+	.	gene_id "MSTRG.58710"; transcript_id "MSTRG.58710.117"; exon_number "4";
chr14	StringTie	exon	24148801	24148876	1000	+	.	gene_id "MSTRG.58710"; transcript_id "MSTRG.58710.117"; exon_number "5";
chr14	StringTie	exon	24149406	24149583	1000	+	.	gene_id "MSTRG.58710"; transcript_id "MSTRG.58710.117"; exon_number "6";
chr14	StringTie	exon	24150061	24150448	1000	+	.	gene_id "MSTRG.58710"; transcript_id "MSTRG.58710.117"; exon_number "7";
chr14	StringTie	exon	24150598	24150888	1000	+	.	gene_id "MSTRG.58710"; transcript_id "MSTRG.58710.117"; exon_number "8";
chr14	StringTie	exon	24151299	24151379	1000	+	.	gene_id "MSTRG.58710"; transcript_id "MSTRG.58710.117"; exon_number "9";
chr14	StringTie	exon	24151485	24151670	1000	+	.	gene_id "MSTRG.58710"; transcript_id "MSTRG.58710.117"; exon_number "10";
chr14	StringTie	exon	24151786	24151992	1000	+	.	gene_id "MSTRG.58710"; transcript_id "MSTRG.58710.117"; exon_number "11";
chr14	StringTie	exon	24155157	24155330	1000	+	.	gene_id "MSTRG.58710"; transcript_id "MSTRG.58710.117"; exon_number "12";
chr14	StringTie	exon	24155414	24155512	1000	+	.	gene_id "MSTRG.58710"; transcript_id "MSTRG.58710.117"; exon_number "13";
chr14	StringTie	exon	24155603	24155692	1000	+	.	gene_id "MSTRG.58710"; transcript_id "MSTRG.58710.117"; exon_number "14";
chr14	StringTie	exon	24157290	24157404	1000	+	.	gene_id "MSTRG.58710"; transcript_id "MSTRG.58710.117"; exon_number "15";
chr14	StringTie	exon	24157520	24157638	1000	+	.	gene_id "MSTRG.58710"; transcript_id "MSTRG.58710.117"; exon_number "16";
chr14	StringTie	exon	24157898	24158199	1000	+	.	gene_id "MSTRG.58710"; transcript_id "MSTRG.58710.117"; exon_number "17";
chr14	StringTie	exon	24159864	24159960	1000	+	.	gene_id "MSTRG.58710"; transcript_id "MSTRG.58710.117"; exon_number "18";
chr14	StringTie	exon	24160239	24160407	1000	+	.	gene_id "MSTRG.58710"; transcript_id "MSTRG.58710.117"; exon_number "19";
chr14	StringTie	exon	24160520	24161338	1000	+	.	gene_id "MSTRG.58710"; transcript_id "MSTRG.58710.117"; exon_number "20";
chr14	StringTie	exon	24162144	24162324	1000	+	.	gene_id "MSTRG.58710"; transcript_id "MSTRG.58710.117"; exon_number "21";
chr14	StringTie	exon	24162966	24163149	1000	+	.	gene_id "MSTRG.58710"; transcript_id "MSTRG.58710.117"; exon_number "22";
chr14	StringTie	exon	24163378	24163508	1000	+	.	gene_id "MSTRG.58710"; transcript_id "MSTRG.58710.117"; exon_number "23";
chr14	StringTie	exon	24163878	24163959	1000	+	.	gene_id "MSTRG.58710"; transcript_id "MSTRG.58710.117"; exon_number "24";
chr14	StringTie	exon	24164063	24164134	1000	+	.	gene_id "MSTRG.58710"; transcript_id "MSTRG.58710.117"; exon_number "25";
chr14	StringTie	exon	24164614	24164955	1000	+	.	gene_id "MSTRG.58710"; transcript_id "MSTRG.58710.117"; exon_number "26";
chr14	StringTie	exon	24165847	24165962	1000	+	.	gene_id "MSTRG.58710"; transcript_id "MSTRG.58710.117"; exon_number "27";
chr14	StringTie	exon	24166122	24167082	1000	+	.	gene_id "MSTRG.58710"; transcript_id "MSTRG.58710.117"; exon_number "28";
chr14	StringTie	transcript	24147307	24167363	1000	+	.	gene_id "MSTRG.58710"; transcript_id "MSTRG.58710.118";
chr14	StringTie	exon	24147307	24147890	1000	+	.	gene_id "MSTRG.58710"; transcript_id "MSTRG.58710.118"; exon_number "1";
chr14	StringTie	exon	24147976	24148122	1000	+	.	gene_id "MSTRG.58710"; transcript_id "MSTRG.58710.118"; exon_number "2";
chr14	StringTie	exon	24148258	24148413	1000	+	.	gene_id "MSTRG.58710"; transcript_id "MSTRG.58710.118"; exon_number "3";
chr14	StringTie	exon	24148642	24148701	1000	+	.	gene_id "MSTRG.58710"; transcript_id "MSTRG.58710.118"; exon_number "4";
chr14	StringTie	exon	24148801	24148876	1000	+	.	gene_id "MSTRG.58710"; transcript_id "MSTRG.58710.118"; exon_number "5";
chr14	StringTie	exon	24149406	24149583	1000	+	.	gene_id "MSTRG.58710"; transcript_id "MSTRG.58710.118"; exon_number "6";
chr14	StringTie	exon	24150061	24150448	1000	+	.	gene_id "MSTRG.58710"; transcript_id "MSTRG.58710.118"; exon_number "7";
chr14	StringTie	exon	24150601	24151379	1000	+	.	gene_id "MSTRG.58710"; transcript_id "MSTRG.58710.118"; exon_number "8";
chr14	StringTie	exon	24151485	24151670	1000	+	.	gene_id "MSTRG.58710"; transcript_id "MSTRG.58710.118"; exon_number "9";
chr14	StringTie	exon	24151786	24151992	1000	+	.	gene_id "MSTRG.58710"; transcript_id "MSTRG.58710.118"; exon_number "10";
chr14	StringTie	exon	24155157	24155330	1000	+	.	gene_id "MSTRG.58710"; transcript_id "MSTRG.58710.118"; exon_number "11";
chr14	StringTie	exon	24155414	24155512	1000	+	.	gene_id "MSTRG.58710"; transcript_id "MSTRG.58710.118"; exon_number "12";
chr14	StringTie	exon	24155603	24155692	1000	+	.	gene_id "MSTRG.58710"; transcript_id "MSTRG.58710.118"; exon_number "13";
chr14	StringTie	exon	24157290	24157404	1000	+	.	gene_id "MSTRG.58710"; transcript_id "MSTRG.58710.118"; exon_number "14";
chr14	StringTie	exon	24157520	24157638	1000	+	.	gene_id "MSTRG.58710"; transcript_id "MSTRG.58710.118"; exon_number "15";
chr14	StringTie	exon	24157832	24158011	1000	+	.	gene_id "MSTRG.58710"; transcript_id "MSTRG.58710.118"; exon_number "16";
chr14	StringTie	exon	24158142	24158199	1000	+	.	gene_id "MSTRG.58710"; transcript_id "MSTRG.58710.118"; exon_number "17";
chr14	StringTie	exon	24159864	24159960	1000	+	.	gene_id "MSTRG.58710"; transcript_id "MSTRG.58710.118"; exon_number "18";
chr14	StringTie	exon	24160239	24160407	1000	+	.	gene_id "MSTRG.58710"; transcript_id "MSTRG.58710.118"; exon_number "19";
chr14	StringTie	exon	24160523	24161338	1000	+	.	gene_id "MSTRG.58710"; transcript_id "MSTRG.58710.118"; exon_number "20";
chr14	StringTie	exon	24162144	24162324	1000	+	.	gene_id "MSTRG.58710"; transcript_id "MSTRG.58710.118"; exon_number "21";
chr14	StringTie	exon	24162966	24163149	1000	+	.	gene_id "MSTRG.58710"; transcript_id "MSTRG.58710.118"; exon_number "22";
chr14	StringTie	exon	24163378	24163508	1000	+	.	gene_id "MSTRG.58710"; transcript_id "MSTRG.58710.118"; exon_number "23";
chr14	StringTie	exon	24163878	24163959	1000	+	.	gene_id "MSTRG.58710"; transcript_id "MSTRG.58710.118"; exon_number "24";
chr14	StringTie	exon	24164063	24164134	1000	+	.	gene_id "MSTRG.58710"; transcript_id "MSTRG.58710.118"; exon_number "25";
chr14	StringTie	exon	24164614	24164955	1000	+	.	gene_id "MSTRG.58710"; transcript_id "MSTRG.58710.118"; exon_number "26";
chr14	StringTie	exon	24165847	24165962	1000	+	.	gene_id "MSTRG.58710"; transcript_id "MSTRG.58710.118"; exon_number "27";
chr14	StringTie	exon	24166122	24167363	1000	+	.	gene_id "MSTRG.58710"; transcript_id "MSTRG.58710.118"; exon_number "28";
chr14	StringTie	transcript	24147318	24168276	1000	+	.	gene_id "MSTRG.58710"; transcript_id "MSTRG.58710.119";
chr14	StringTie	exon	24147318	24147890	1000	+	.	gene_id "MSTRG.58710"; transcript_id "MSTRG.58710.119"; exon_number "1";
chr14	StringTie	exon	24147976	24148122	1000	+	.	gene_id "MSTRG.58710"; transcript_id "MSTRG.58710.119"; exon_number "2";
chr14	StringTie	exon	24148258	24148413	1000	+	.	gene_id "MSTRG.58710"; transcript_id "MSTRG.58710.119"; exon_number "3";
chr14	StringTie	exon	24148642	24148701	1000	+	.	gene_id "MSTRG.58710"; transcript_id "MSTRG.58710.119"; exon_number "4";
chr14	StringTie	exon	24148801	24148876	1000	+	.	gene_id "MSTRG.58710"; transcript_id "MSTRG.58710.119"; exon_number "5";
chr14	StringTie	exon	24149406	24149583	1000	+	.	gene_id "MSTRG.58710"; transcript_id "MSTRG.58710.119"; exon_number "6";
chr14	StringTie	exon	24150061	24150448	1000	+	.	gene_id "MSTRG.58710"; transcript_id "MSTRG.58710.119"; exon_number "7";
chr14	StringTie	exon	24150598	24150888	1000	+	.	gene_id "MSTRG.58710"; transcript_id "MSTRG.58710.119"; exon_number "8";
chr14	StringTie	exon	24151135	24151379	1000	+	.	gene_id "MSTRG.58710"; transcript_id "MSTRG.58710.119"; exon_number "9";
chr14	StringTie	exon	24151485	24151670	1000	+	.	gene_id "MSTRG.58710"; transcript_id "MSTRG.58710.119"; exon_number "10";
chr14	StringTie	exon	24151786	24151992	1000	+	.	gene_id "MSTRG.58710"; transcript_id "MSTRG.58710.119"; exon_number "11";
chr14	StringTie	exon	24155157	24155330	1000	+	.	gene_id "MSTRG.58710"; transcript_id "MSTRG.58710.119"; exon_number "12";
chr14	StringTie	exon	24155414	24155512	1000	+	.	gene_id "MSTRG.58710"; transcript_id "MSTRG.58710.119"; exon_number "13";
chr14	StringTie	exon	24155603	24155692	1000	+	.	gene_id "MSTRG.58710"; transcript_id "MSTRG.58710.119"; exon_number "14";
chr14	StringTie	exon	24157290	24157404	1000	+	.	gene_id "MSTRG.58710"; transcript_id "MSTRG.58710.119"; exon_number "15";
chr14	StringTie	exon	24157520	24157638	1000	+	.	gene_id "MSTRG.58710"; transcript_id "MSTRG.58710.119"; exon_number "16";
chr14	StringTie	exon	24157832	24158011	1000	+	.	gene_id "MSTRG.58710"; transcript_id "MSTRG.58710.119"; exon_number "17";
chr14	StringTie	exon	24158142	24158199	1000	+	.	gene_id "MSTRG.58710"; transcript_id "MSTRG.58710.119"; exon_number "18";
chr14	StringTie	exon	24159864	24159960	1000	+	.	gene_id "MSTRG.58710"; transcript_id "MSTRG.58710.119"; exon_number "19";
chr14	StringTie	exon	24160239	24160407	1000	+	.	gene_id "MSTRG.58710"; transcript_id "MSTRG.58710.119"; exon_number "20";
chr14	StringTie	exon	24160520	24161890	1000	+	.	gene_id "MSTRG.58710"; transcript_id "MSTRG.58710.119"; exon_number "21";
chr14	StringTie	exon	24162144	24162324	1000	+	.	gene_id "MSTRG.58710"; transcript_id "MSTRG.58710.119"; exon_number "22";
chr14	StringTie	exon	24162966	24163149	1000	+	.	gene_id "MSTRG.58710"; transcript_id "MSTRG.58710.119"; exon_number "23";
chr14	StringTie	exon	24163378	24163508	1000	+	.	gene_id "MSTRG.58710"; transcript_id "MSTRG.58710.119"; exon_number "24";
chr14	StringTie	exon	24163878	24163959	1000	+	.	gene_id "MSTRG.58710"; transcript_id "MSTRG.58710.119"; exon_number "25";
chr14	StringTie	exon	24164063	24164134	1000	+	.	gene_id "MSTRG.58710"; transcript_id "MSTRG.58710.119"; exon_number "26";
chr14	StringTie	exon	24164614	24164955	1000	+	.	gene_id "MSTRG.58710"; transcript_id "MSTRG.58710.119"; exon_number "27";
chr14	StringTie	exon	24165057	24165183	1000	+	.	gene_id "MSTRG.58710"; transcript_id "MSTRG.58710.119"; exon_number "28";
chr14	StringTie	exon	24165847	24165962	1000	+	.	gene_id "MSTRG.58710"; transcript_id "MSTRG.58710.119"; exon_number "29";
chr14	StringTie	exon	24166122	24168276	1000	+	.	gene_id "MSTRG.58710"; transcript_id "MSTRG.58710.119"; exon_number "30";
chr14	StringTie	transcript	24146678	24180323	1000	+	.	gene_id "MSTRG.58710"; transcript_id "MSTRG.58710.12";
chr14	StringTie	exon	24146678	24146907	1000	+	.	gene_id "MSTRG.58710"; transcript_id "MSTRG.58710.12"; exon_number "1";
chr14	StringTie	exon	24147176	24147890	1000	+	.	gene_id "MSTRG.58710"; transcript_id "MSTRG.58710.12"; exon_number "2";
chr14	StringTie	exon	24147976	24148122	1000	+	.	gene_id "MSTRG.58710"; transcript_id "MSTRG.58710.12"; exon_number "3";
chr14	StringTie	exon	24148258	24148477	1000	+	.	gene_id "MSTRG.58710"; transcript_id "MSTRG.58710.12"; exon_number "4";
chr14	StringTie	exon	24148642	24148701	1000	+	.	gene_id "MSTRG.58710"; transcript_id "MSTRG.58710.12"; exon_number "5";
chr14	StringTie	exon	24148801	24148876	1000	+	.	gene_id "MSTRG.58710"; transcript_id "MSTRG.58710.12"; exon_number "6";
chr14	StringTie	exon	24149406	24149583	1000	+	.	gene_id "MSTRG.58710"; transcript_id "MSTRG.58710.12"; exon_number "7";
chr14	StringTie	exon	24150061	24150448	1000	+	.	gene_id "MSTRG.58710"; transcript_id "MSTRG.58710.12"; exon_number "8";
chr14	StringTie	exon	24150598	24150888	1000	+	.	gene_id "MSTRG.58710"; transcript_id "MSTRG.58710.12"; exon_number "9";
chr14	StringTie	exon	24151131	24151379	1000	+	.	gene_id "MSTRG.58710"; transcript_id "MSTRG.58710.12"; exon_number "10";
chr14	StringTie	exon	24151485	24151670	1000	+	.	gene_id "MSTRG.58710"; transcript_id "MSTRG.58710.12"; exon_number "11";
chr14	StringTie	exon	24151786	24151992	1000	+	.	gene_id "MSTRG.58710"; transcript_id "MSTRG.58710.12"; exon_number "12";
chr14	StringTie	exon	24155157	24155330	1000	+	.	gene_id "MSTRG.58710"; transcript_id "MSTRG.58710.12"; exon_number "13";
chr14	StringTie	exon	24155414	24155512	1000	+	.	gene_id "MSTRG.58710"; transcript_id "MSTRG.58710.12"; exon_number "14";
chr14	StringTie	exon	24155603	24155692	1000	+	.	gene_id "MSTRG.58710"; transcript_id "MSTRG.58710.12"; exon_number "15";
chr14	StringTie	exon	24157290	24157404	1000	+	.	gene_id "MSTRG.58710"; transcript_id "MSTRG.58710.12"; exon_number "16";
chr14	StringTie	exon	24157520	24157638	1000	+	.	gene_id "MSTRG.58710"; transcript_id "MSTRG.58710.12"; exon_number "17";
chr14	StringTie	exon	24157898	24158011	1000	+	.	gene_id "MSTRG.58710"; transcript_id "MSTRG.58710.12"; exon_number "18";
chr14	StringTie	exon	24158142	24158199	1000	+	.	gene_id "MSTRG.58710"; transcript_id "MSTRG.58710.12"; exon_number "19";
chr14	StringTie	exon	24159864	24159960	1000	+	.	gene_id "MSTRG.58710"; transcript_id "MSTRG.58710.12"; exon_number "20";
chr14	StringTie	exon	24160239	24160407	1000	+	.	gene_id "MSTRG.58710"; transcript_id "MSTRG.58710.12"; exon_number "21";
chr14	StringTie	exon	24160520	24161338	1000	+	.	gene_id "MSTRG.58710"; transcript_id "MSTRG.58710.12"; exon_number "22";
chr14	StringTie	exon	24162144	24162324	1000	+	.	gene_id "MSTRG.58710"; transcript_id "MSTRG.58710.12"; exon_number "23";
chr14	StringTie	exon	24162966	24163149	1000	+	.	gene_id "MSTRG.58710"; transcript_id "MSTRG.58710.12"; exon_number "24";
chr14	StringTie	exon	24163378	24163508	1000	+	.	gene_id "MSTRG.58710"; transcript_id "MSTRG.58710.12"; exon_number "25";
chr14	StringTie	exon	24163878	24163959	1000	+	.	gene_id "MSTRG.58710"; transcript_id "MSTRG.58710.12"; exon_number "26";
chr14	StringTie	exon	24164063	24164134	1000	+	.	gene_id "MSTRG.58710"; transcript_id "MSTRG.58710.12"; exon_number "27";
chr14	StringTie	exon	24164614	24164955	1000	+	.	gene_id "MSTRG.58710"; transcript_id "MSTRG.58710.12"; exon_number "28";
chr14	StringTie	exon	24165847	24165962	1000	+	.	gene_id "MSTRG.58710"; transcript_id "MSTRG.58710.12"; exon_number "29";
chr14	StringTie	exon	24166122	24172608	1000	+	.	gene_id "MSTRG.58710"; transcript_id "MSTRG.58710.12"; exon_number "30";
chr14	StringTie	exon	24172713	24172781	1000	+	.	gene_id "MSTRG.58710"; transcript_id "MSTRG.58710.12"; exon_number "31";
chr14	StringTie	exon	24172899	24173041	1000	+	.	gene_id "MSTRG.58710"; transcript_id "MSTRG.58710.12"; exon_number "32";
chr14	StringTie	exon	24173126	24173198	1000	+	.	gene_id "MSTRG.58710"; transcript_id "MSTRG.58710.12"; exon_number "33";
chr14	StringTie	exon	24173291	24173411	1000	+	.	gene_id "MSTRG.58710"; transcript_id "MSTRG.58710.12"; exon_number "34";
chr14	StringTie	exon	24175543	24175624	1000	+	.	gene_id "MSTRG.58710"; transcript_id "MSTRG.58710.12"; exon_number "35";
chr14	StringTie	exon	24176822	24176901	1000	+	.	gene_id "MSTRG.58710"; transcript_id "MSTRG.58710.12"; exon_number "36";
chr14	StringTie	exon	24177141	24177222	1000	+	.	gene_id "MSTRG.58710"; transcript_id "MSTRG.58710.12"; exon_number "37";
chr14	StringTie	exon	24177353	24177383	1000	+	.	gene_id "MSTRG.58710"; transcript_id "MSTRG.58710.12"; exon_number "38";
chr14	StringTie	exon	24177465	24177541	1000	+	.	gene_id "MSTRG.58710"; transcript_id "MSTRG.58710.12"; exon_number "39";
chr14	StringTie	exon	24177709	24177758	1000	+	.	gene_id "MSTRG.58710"; transcript_id "MSTRG.58710.12"; exon_number "40";
chr14	StringTie	exon	24178091	24178222	1000	+	.	gene_id "MSTRG.58710"; transcript_id "MSTRG.58710.12"; exon_number "41";
chr14	StringTie	exon	24178606	24178672	1000	+	.	gene_id "MSTRG.58710"; transcript_id "MSTRG.58710.12"; exon_number "42";
chr14	StringTie	exon	24178777	24178916	1000	+	.	gene_id "MSTRG.58710"; transcript_id "MSTRG.58710.12"; exon_number "43";
chr14	StringTie	exon	24179085	24179133	1000	+	.	gene_id "MSTRG.58710"; transcript_id "MSTRG.58710.12"; exon_number "44";
chr14	StringTie	exon	24179397	24179463	1000	+	.	gene_id "MSTRG.58710"; transcript_id "MSTRG.58710.12"; exon_number "45";
chr14	StringTie	exon	24179595	24179726	1000	+	.	gene_id "MSTRG.58710"; transcript_id "MSTRG.58710.12"; exon_number "46";
chr14	StringTie	exon	24179800	24179906	1000	+	.	gene_id "MSTRG.58710"; transcript_id "MSTRG.58710.12"; exon_number "47";
chr14	StringTie	exon	24180010	24180323	1000	+	.	gene_id "MSTRG.58710"; transcript_id "MSTRG.58710.12"; exon_number "48";
chr14	StringTie	transcript	24147367	24166958	1000	+	.	gene_id "MSTRG.58710"; transcript_id "MSTRG.58710.120";
chr14	StringTie	exon	24147367	24147890	1000	+	.	gene_id "MSTRG.58710"; transcript_id "MSTRG.58710.120"; exon_number "1";
chr14	StringTie	exon	24147976	24148122	1000	+	.	gene_id "MSTRG.58710"; transcript_id "MSTRG.58710.120"; exon_number "2";
chr14	StringTie	exon	24148258	24148477	1000	+	.	gene_id "MSTRG.58710"; transcript_id "MSTRG.58710.120"; exon_number "3";
chr14	StringTie	exon	24148642	24148701	1000	+	.	gene_id "MSTRG.58710"; transcript_id "MSTRG.58710.120"; exon_number "4";
chr14	StringTie	exon	24148801	24148876	1000	+	.	gene_id "MSTRG.58710"; transcript_id "MSTRG.58710.120"; exon_number "5";
chr14	StringTie	exon	24149406	24149583	1000	+	.	gene_id "MSTRG.58710"; transcript_id "MSTRG.58710.120"; exon_number "6";
chr14	StringTie	exon	24150061	24150448	1000	+	.	gene_id "MSTRG.58710"; transcript_id "MSTRG.58710.120"; exon_number "7";
chr14	StringTie	exon	24150598	24150888	1000	+	.	gene_id "MSTRG.58710"; transcript_id "MSTRG.58710.120"; exon_number "8";
chr14	StringTie	exon	24151299	24151379	1000	+	.	gene_id "MSTRG.58710"; transcript_id "MSTRG.58710.120"; exon_number "9";
chr14	StringTie	exon	24151485	24151670	1000	+	.	gene_id "MSTRG.58710"; transcript_id "MSTRG.58710.120"; exon_number "10";
chr14	StringTie	exon	24151786	24151992	1000	+	.	gene_id "MSTRG.58710"; transcript_id "MSTRG.58710.120"; exon_number "11";
chr14	StringTie	exon	24155157	24155330	1000	+	.	gene_id "MSTRG.58710"; transcript_id "MSTRG.58710.120"; exon_number "12";
chr14	StringTie	exon	24155414	24155512	1000	+	.	gene_id "MSTRG.58710"; transcript_id "MSTRG.58710.120"; exon_number "13";
chr14	StringTie	exon	24155603	24155692	1000	+	.	gene_id "MSTRG.58710"; transcript_id "MSTRG.58710.120"; exon_number "14";
chr14	StringTie	exon	24157290	24157404	1000	+	.	gene_id "MSTRG.58710"; transcript_id "MSTRG.58710.120"; exon_number "15";
chr14	StringTie	exon	24157520	24157638	1000	+	.	gene_id "MSTRG.58710"; transcript_id "MSTRG.58710.120"; exon_number "16";
chr14	StringTie	exon	24157898	24158011	1000	+	.	gene_id "MSTRG.58710"; transcript_id "MSTRG.58710.120"; exon_number "17";
chr14	StringTie	exon	24158142	24158199	1000	+	.	gene_id "MSTRG.58710"; transcript_id "MSTRG.58710.120"; exon_number "18";
chr14	StringTie	exon	24159864	24159960	1000	+	.	gene_id "MSTRG.58710"; transcript_id "MSTRG.58710.120"; exon_number "19";
chr14	StringTie	exon	24160239	24160407	1000	+	.	gene_id "MSTRG.58710"; transcript_id "MSTRG.58710.120"; exon_number "20";
chr14	StringTie	exon	24160520	24161338	1000	+	.	gene_id "MSTRG.58710"; transcript_id "MSTRG.58710.120"; exon_number "21";
chr14	StringTie	exon	24162144	24162324	1000	+	.	gene_id "MSTRG.58710"; transcript_id "MSTRG.58710.120"; exon_number "22";
chr14	StringTie	exon	24162966	24163149	1000	+	.	gene_id "MSTRG.58710"; transcript_id "MSTRG.58710.120"; exon_number "23";
chr14	StringTie	exon	24163378	24163508	1000	+	.	gene_id "MSTRG.58710"; transcript_id "MSTRG.58710.120"; exon_number "24";
chr14	StringTie	exon	24163878	24163959	1000	+	.	gene_id "MSTRG.58710"; transcript_id "MSTRG.58710.120"; exon_number "25";
chr14	StringTie	exon	24164063	24164134	1000	+	.	gene_id "MSTRG.58710"; transcript_id "MSTRG.58710.120"; exon_number "26";
chr14	StringTie	exon	24164614	24164955	1000	+	.	gene_id "MSTRG.58710"; transcript_id "MSTRG.58710.120"; exon_number "27";
chr14	StringTie	exon	24165847	24165962	1000	+	.	gene_id "MSTRG.58710"; transcript_id "MSTRG.58710.120"; exon_number "28";
chr14	StringTie	exon	24166122	24166958	1000	+	.	gene_id "MSTRG.58710"; transcript_id "MSTRG.58710.120"; exon_number "29";
chr14	StringTie	transcript	24147391	24166628	1000	+	.	gene_id "MSTRG.58710"; transcript_id "MSTRG.58710.122";
chr14	StringTie	exon	24147391	24147890	1000	+	.	gene_id "MSTRG.58710"; transcript_id "MSTRG.58710.122"; exon_number "1";
chr14	StringTie	exon	24147976	24148061	1000	+	.	gene_id "MSTRG.58710"; transcript_id "MSTRG.58710.122"; exon_number "2";
chr14	StringTie	exon	24148258	24148477	1000	+	.	gene_id "MSTRG.58710"; transcript_id "MSTRG.58710.122"; exon_number "3";
chr14	StringTie	exon	24148642	24148701	1000	+	.	gene_id "MSTRG.58710"; transcript_id "MSTRG.58710.122"; exon_number "4";
chr14	StringTie	exon	24148801	24148876	1000	+	.	gene_id "MSTRG.58710"; transcript_id "MSTRG.58710.122"; exon_number "5";
chr14	StringTie	exon	24149406	24149583	1000	+	.	gene_id "MSTRG.58710"; transcript_id "MSTRG.58710.122"; exon_number "6";
chr14	StringTie	exon	24150061	24151379	1000	+	.	gene_id "MSTRG.58710"; transcript_id "MSTRG.58710.122"; exon_number "7";
chr14	StringTie	exon	24151485	24151670	1000	+	.	gene_id "MSTRG.58710"; transcript_id "MSTRG.58710.122"; exon_number "8";
chr14	StringTie	exon	24151786	24151992	1000	+	.	gene_id "MSTRG.58710"; transcript_id "MSTRG.58710.122"; exon_number "9";
chr14	StringTie	exon	24154953	24155032	1000	+	.	gene_id "MSTRG.58710"; transcript_id "MSTRG.58710.122"; exon_number "10";
chr14	StringTie	exon	24155157	24155330	1000	+	.	gene_id "MSTRG.58710"; transcript_id "MSTRG.58710.122"; exon_number "11";
chr14	StringTie	exon	24155414	24155512	1000	+	.	gene_id "MSTRG.58710"; transcript_id "MSTRG.58710.122"; exon_number "12";
chr14	StringTie	exon	24155603	24155692	1000	+	.	gene_id "MSTRG.58710"; transcript_id "MSTRG.58710.122"; exon_number "13";
chr14	StringTie	exon	24157290	24157404	1000	+	.	gene_id "MSTRG.58710"; transcript_id "MSTRG.58710.122"; exon_number "14";
chr14	StringTie	exon	24157520	24157638	1000	+	.	gene_id "MSTRG.58710"; transcript_id "MSTRG.58710.122"; exon_number "15";
chr14	StringTie	exon	24157898	24158011	1000	+	.	gene_id "MSTRG.58710"; transcript_id "MSTRG.58710.122"; exon_number "16";
chr14	StringTie	exon	24158142	24158199	1000	+	.	gene_id "MSTRG.58710"; transcript_id "MSTRG.58710.122"; exon_number "17";
chr14	StringTie	exon	24159864	24159960	1000	+	.	gene_id "MSTRG.58710"; transcript_id "MSTRG.58710.122"; exon_number "18";
chr14	StringTie	exon	24160239	24160407	1000	+	.	gene_id "MSTRG.58710"; transcript_id "MSTRG.58710.122"; exon_number "19";
chr14	StringTie	exon	24160520	24161338	1000	+	.	gene_id "MSTRG.58710"; transcript_id "MSTRG.58710.122"; exon_number "20";
chr14	StringTie	exon	24162144	24162324	1000	+	.	gene_id "MSTRG.58710"; transcript_id "MSTRG.58710.122"; exon_number "21";
chr14	StringTie	exon	24162966	24163149	1000	+	.	gene_id "MSTRG.58710"; transcript_id "MSTRG.58710.122"; exon_number "22";
chr14	StringTie	exon	24163378	24163508	1000	+	.	gene_id "MSTRG.58710"; transcript_id "MSTRG.58710.122"; exon_number "23";
chr14	StringTie	exon	24163878	24163959	1000	+	.	gene_id "MSTRG.58710"; transcript_id "MSTRG.58710.122"; exon_number "24";
chr14	StringTie	exon	24164063	24164134	1000	+	.	gene_id "MSTRG.58710"; transcript_id "MSTRG.58710.122"; exon_number "25";
chr14	StringTie	exon	24164614	24164955	1000	+	.	gene_id "MSTRG.58710"; transcript_id "MSTRG.58710.122"; exon_number "26";
chr14	StringTie	exon	24165847	24165962	1000	+	.	gene_id "MSTRG.58710"; transcript_id "MSTRG.58710.122"; exon_number "27";
chr14	StringTie	exon	24166122	24166628	1000	+	.	gene_id "MSTRG.58710"; transcript_id "MSTRG.58710.122"; exon_number "28";
chr14	StringTie	transcript	24147636	24167442	1000	+	.	gene_id "MSTRG.58710"; transcript_id "MSTRG.58710.126";
chr14	StringTie	exon	24147636	24147890	1000	+	.	gene_id "MSTRG.58710"; transcript_id "MSTRG.58710.126"; exon_number "1";
chr14	StringTie	exon	24147976	24148122	1000	+	.	gene_id "MSTRG.58710"; transcript_id "MSTRG.58710.126"; exon_number "2";
chr14	StringTie	exon	24148258	24148413	1000	+	.	gene_id "MSTRG.58710"; transcript_id "MSTRG.58710.126"; exon_number "3";
chr14	StringTie	exon	24148642	24148701	1000	+	.	gene_id "MSTRG.58710"; transcript_id "MSTRG.58710.126"; exon_number "4";
chr14	StringTie	exon	24148801	24148876	1000	+	.	gene_id "MSTRG.58710"; transcript_id "MSTRG.58710.126"; exon_number "5";
chr14	StringTie	exon	24149448	24149583	1000	+	.	gene_id "MSTRG.58710"; transcript_id "MSTRG.58710.126"; exon_number "6";
chr14	StringTie	exon	24150061	24150888	1000	+	.	gene_id "MSTRG.58710"; transcript_id "MSTRG.58710.126"; exon_number "7";
chr14	StringTie	exon	24151299	24151379	1000	+	.	gene_id "MSTRG.58710"; transcript_id "MSTRG.58710.126"; exon_number "8";
chr14	StringTie	exon	24151485	24151670	1000	+	.	gene_id "MSTRG.58710"; transcript_id "MSTRG.58710.126"; exon_number "9";
chr14	StringTie	exon	24151786	24151992	1000	+	.	gene_id "MSTRG.58710"; transcript_id "MSTRG.58710.126"; exon_number "10";
chr14	StringTie	exon	24155157	24155330	1000	+	.	gene_id "MSTRG.58710"; transcript_id "MSTRG.58710.126"; exon_number "11";
chr14	StringTie	exon	24155414	24155512	1000	+	.	gene_id "MSTRG.58710"; transcript_id "MSTRG.58710.126"; exon_number "12";
chr14	StringTie	exon	24155603	24155692	1000	+	.	gene_id "MSTRG.58710"; transcript_id "MSTRG.58710.126"; exon_number "13";
chr14	StringTie	exon	24157290	24157404	1000	+	.	gene_id "MSTRG.58710"; transcript_id "MSTRG.58710.126"; exon_number "14";
chr14	StringTie	exon	24157520	24158199	1000	+	.	gene_id "MSTRG.58710"; transcript_id "MSTRG.58710.126"; exon_number "15";
chr14	StringTie	exon	24159864	24159960	1000	+	.	gene_id "MSTRG.58710"; transcript_id "MSTRG.58710.126"; exon_number "16";
chr14	StringTie	exon	24160239	24160407	1000	+	.	gene_id "MSTRG.58710"; transcript_id "MSTRG.58710.126"; exon_number "17";
chr14	StringTie	exon	24160520	24161338	1000	+	.	gene_id "MSTRG.58710"; transcript_id "MSTRG.58710.126"; exon_number "18";
chr14	StringTie	exon	24162144	24162324	1000	+	.	gene_id "MSTRG.58710"; transcript_id "MSTRG.58710.126"; exon_number "19";
chr14	StringTie	exon	24162966	24163149	1000	+	.	gene_id "MSTRG.58710"; transcript_id "MSTRG.58710.126"; exon_number "20";
chr14	StringTie	exon	24163378	24163508	1000	+	.	gene_id "MSTRG.58710"; transcript_id "MSTRG.58710.126"; exon_number "21";
chr14	StringTie	exon	24163878	24163959	1000	+	.	gene_id "MSTRG.58710"; transcript_id "MSTRG.58710.126"; exon_number "22";
chr14	StringTie	exon	24164063	24164134	1000	+	.	gene_id "MSTRG.58710"; transcript_id "MSTRG.58710.126"; exon_number "23";
chr14	StringTie	exon	24164614	24164955	1000	+	.	gene_id "MSTRG.58710"; transcript_id "MSTRG.58710.126"; exon_number "24";
chr14	StringTie	exon	24165847	24165962	1000	+	.	gene_id "MSTRG.58710"; transcript_id "MSTRG.58710.126"; exon_number "25";
chr14	StringTie	exon	24166122	24167442	1000	+	.	gene_id "MSTRG.58710"; transcript_id "MSTRG.58710.126"; exon_number "26";
chr14	StringTie	transcript	24146678	24180321	1000	+	.	gene_id "MSTRG.58710"; transcript_id "MSTRG.58710.13";
chr14	StringTie	exon	24146678	24146907	1000	+	.	gene_id "MSTRG.58710"; transcript_id "MSTRG.58710.13"; exon_number "1";
chr14	StringTie	exon	24147780	24147890	1000	+	.	gene_id "MSTRG.58710"; transcript_id "MSTRG.58710.13"; exon_number "2";
chr14	StringTie	exon	24147976	24148122	1000	+	.	gene_id "MSTRG.58710"; transcript_id "MSTRG.58710.13"; exon_number "3";
chr14	StringTie	exon	24148258	24148477	1000	+	.	gene_id "MSTRG.58710"; transcript_id "MSTRG.58710.13"; exon_number "4";
chr14	StringTie	exon	24148642	24148701	1000	+	.	gene_id "MSTRG.58710"; transcript_id "MSTRG.58710.13"; exon_number "5";
chr14	StringTie	exon	24148801	24148876	1000	+	.	gene_id "MSTRG.58710"; transcript_id "MSTRG.58710.13"; exon_number "6";
chr14	StringTie	exon	24149406	24149583	1000	+	.	gene_id "MSTRG.58710"; transcript_id "MSTRG.58710.13"; exon_number "7";
chr14	StringTie	exon	24150061	24151379	1000	+	.	gene_id "MSTRG.58710"; transcript_id "MSTRG.58710.13"; exon_number "8";
chr14	StringTie	exon	24151485	24151670	1000	+	.	gene_id "MSTRG.58710"; transcript_id "MSTRG.58710.13"; exon_number "9";
chr14	StringTie	exon	24151786	24151992	1000	+	.	gene_id "MSTRG.58710"; transcript_id "MSTRG.58710.13"; exon_number "10";
chr14	StringTie	exon	24155157	24155330	1000	+	.	gene_id "MSTRG.58710"; transcript_id "MSTRG.58710.13"; exon_number "11";
chr14	StringTie	exon	24155414	24155512	1000	+	.	gene_id "MSTRG.58710"; transcript_id "MSTRG.58710.13"; exon_number "12";
chr14	StringTie	exon	24155603	24155692	1000	+	.	gene_id "MSTRG.58710"; transcript_id "MSTRG.58710.13"; exon_number "13";
chr14	StringTie	exon	24157290	24157404	1000	+	.	gene_id "MSTRG.58710"; transcript_id "MSTRG.58710.13"; exon_number "14";
chr14	StringTie	exon	24157520	24157638	1000	+	.	gene_id "MSTRG.58710"; transcript_id "MSTRG.58710.13"; exon_number "15";
chr14	StringTie	exon	24157832	24158011	1000	+	.	gene_id "MSTRG.58710"; transcript_id "MSTRG.58710.13"; exon_number "16";
chr14	StringTie	exon	24158142	24158199	1000	+	.	gene_id "MSTRG.58710"; transcript_id "MSTRG.58710.13"; exon_number "17";
chr14	StringTie	exon	24159864	24159960	1000	+	.	gene_id "MSTRG.58710"; transcript_id "MSTRG.58710.13"; exon_number "18";
chr14	StringTie	exon	24160239	24160407	1000	+	.	gene_id "MSTRG.58710"; transcript_id "MSTRG.58710.13"; exon_number "19";
chr14	StringTie	exon	24160520	24161890	1000	+	.	gene_id "MSTRG.58710"; transcript_id "MSTRG.58710.13"; exon_number "20";
chr14	StringTie	exon	24162144	24162324	1000	+	.	gene_id "MSTRG.58710"; transcript_id "MSTRG.58710.13"; exon_number "21";
chr14	StringTie	exon	24162966	24163149	1000	+	.	gene_id "MSTRG.58710"; transcript_id "MSTRG.58710.13"; exon_number "22";
chr14	StringTie	exon	24163378	24163508	1000	+	.	gene_id "MSTRG.58710"; transcript_id "MSTRG.58710.13"; exon_number "23";
chr14	StringTie	exon	24163878	24163959	1000	+	.	gene_id "MSTRG.58710"; transcript_id "MSTRG.58710.13"; exon_number "24";
chr14	StringTie	exon	24164063	24164134	1000	+	.	gene_id "MSTRG.58710"; transcript_id "MSTRG.58710.13"; exon_number "25";
chr14	StringTie	exon	24164614	24164955	1000	+	.	gene_id "MSTRG.58710"; transcript_id "MSTRG.58710.13"; exon_number "26";
chr14	StringTie	exon	24165057	24165183	1000	+	.	gene_id "MSTRG.58710"; transcript_id "MSTRG.58710.13"; exon_number "27";
chr14	StringTie	exon	24165847	24165962	1000	+	.	gene_id "MSTRG.58710"; transcript_id "MSTRG.58710.13"; exon_number "28";
chr14	StringTie	exon	24166122	24172608	1000	+	.	gene_id "MSTRG.58710"; transcript_id "MSTRG.58710.13"; exon_number "29";
chr14	StringTie	exon	24172713	24172781	1000	+	.	gene_id "MSTRG.58710"; transcript_id "MSTRG.58710.13"; exon_number "30";
chr14	StringTie	exon	24172899	24173041	1000	+	.	gene_id "MSTRG.58710"; transcript_id "MSTRG.58710.13"; exon_number "31";
chr14	StringTie	exon	24173126	24173198	1000	+	.	gene_id "MSTRG.58710"; transcript_id "MSTRG.58710.13"; exon_number "32";
chr14	StringTie	exon	24173291	24173411	1000	+	.	gene_id "MSTRG.58710"; transcript_id "MSTRG.58710.13"; exon_number "33";
chr14	StringTie	exon	24175543	24175624	1000	+	.	gene_id "MSTRG.58710"; transcript_id "MSTRG.58710.13"; exon_number "34";
chr14	StringTie	exon	24176822	24176901	1000	+	.	gene_id "MSTRG.58710"; transcript_id "MSTRG.58710.13"; exon_number "35";
chr14	StringTie	exon	24177141	24177222	1000	+	.	gene_id "MSTRG.58710"; transcript_id "MSTRG.58710.13"; exon_number "36";
chr14	StringTie	exon	24177353	24178222	1000	+	.	gene_id "MSTRG.58710"; transcript_id "MSTRG.58710.13"; exon_number "37";
chr14	StringTie	exon	24178606	24178672	1000	+	.	gene_id "MSTRG.58710"; transcript_id "MSTRG.58710.13"; exon_number "38";
chr14	StringTie	exon	24178777	24178916	1000	+	.	gene_id "MSTRG.58710"; transcript_id "MSTRG.58710.13"; exon_number "39";
chr14	StringTie	exon	24179085	24179133	1000	+	.	gene_id "MSTRG.58710"; transcript_id "MSTRG.58710.13"; exon_number "40";
chr14	StringTie	exon	24179397	24179463	1000	+	.	gene_id "MSTRG.58710"; transcript_id "MSTRG.58710.13"; exon_number "41";
chr14	StringTie	exon	24179595	24180321	1000	+	.	gene_id "MSTRG.58710"; transcript_id "MSTRG.58710.13"; exon_number "42";
chr14	StringTie	transcript	24154567	24166615	1000	+	.	gene_id "MSTRG.58710"; transcript_id "MSTRG.58710.133";
chr14	StringTie	exon	24154567	24155032	1000	+	.	gene_id "MSTRG.58710"; transcript_id "MSTRG.58710.133"; exon_number "1";
chr14	StringTie	exon	24155157	24155330	1000	+	.	gene_id "MSTRG.58710"; transcript_id "MSTRG.58710.133"; exon_number "2";
chr14	StringTie	exon	24155414	24155512	1000	+	.	gene_id "MSTRG.58710"; transcript_id "MSTRG.58710.133"; exon_number "3";
chr14	StringTie	exon	24155603	24155692	1000	+	.	gene_id "MSTRG.58710"; transcript_id "MSTRG.58710.133"; exon_number "4";
```
