## Additional File 7 - TCGA transcript assembly for "Widespread 3’ UTR splicing regulates expression of oncogene transcripts in sequence-dependent and independent manners": all_tissues_agg-agg-agg.gtf (part 1576 of 2216)

```
chr14	StringTie	exon	24157290	24157404	1000	+	.	gene_id "MSTRG.58710"; transcript_id "MSTRG.58710.133"; exon_number "5";
chr14	StringTie	exon	24157520	24157638	1000	+	.	gene_id "MSTRG.58710"; transcript_id "MSTRG.58710.133"; exon_number "6";
chr14	StringTie	exon	24158142	24158199	1000	+	.	gene_id "MSTRG.58710"; transcript_id "MSTRG.58710.133"; exon_number "7";
chr14	StringTie	exon	24159864	24159960	1000	+	.	gene_id "MSTRG.58710"; transcript_id "MSTRG.58710.133"; exon_number "8";
chr14	StringTie	exon	24160239	24160407	1000	+	.	gene_id "MSTRG.58710"; transcript_id "MSTRG.58710.133"; exon_number "9";
chr14	StringTie	exon	24160520	24161338	1000	+	.	gene_id "MSTRG.58710"; transcript_id "MSTRG.58710.133"; exon_number "10";
chr14	StringTie	exon	24162144	24162324	1000	+	.	gene_id "MSTRG.58710"; transcript_id "MSTRG.58710.133"; exon_number "11";
chr14	StringTie	exon	24162966	24163149	1000	+	.	gene_id "MSTRG.58710"; transcript_id "MSTRG.58710.133"; exon_number "12";
chr14	StringTie	exon	24163378	24163508	1000	+	.	gene_id "MSTRG.58710"; transcript_id "MSTRG.58710.133"; exon_number "13";
chr14	StringTie	exon	24163878	24163959	1000	+	.	gene_id "MSTRG.58710"; transcript_id "MSTRG.58710.133"; exon_number "14";
chr14	StringTie	exon	24164063	24164134	1000	+	.	gene_id "MSTRG.58710"; transcript_id "MSTRG.58710.133"; exon_number "15";
chr14	StringTie	exon	24164587	24164955	1000	+	.	gene_id "MSTRG.58710"; transcript_id "MSTRG.58710.133"; exon_number "16";
chr14	StringTie	exon	24165847	24165962	1000	+	.	gene_id "MSTRG.58710"; transcript_id "MSTRG.58710.133"; exon_number "17";
chr14	StringTie	exon	24166122	24166615	1000	+	.	gene_id "MSTRG.58710"; transcript_id "MSTRG.58710.133"; exon_number "18";
chr14	StringTie	transcript	24146678	24167952	1000	+	.	gene_id "MSTRG.58710"; transcript_id "MSTRG.58710.14";
chr14	StringTie	exon	24146678	24146817	1000	+	.	gene_id "MSTRG.58710"; transcript_id "MSTRG.58710.14"; exon_number "1";
chr14	StringTie	exon	24147976	24148122	1000	+	.	gene_id "MSTRG.58710"; transcript_id "MSTRG.58710.14"; exon_number "2";
chr14	StringTie	exon	24148258	24148477	1000	+	.	gene_id "MSTRG.58710"; transcript_id "MSTRG.58710.14"; exon_number "3";
chr14	StringTie	exon	24148642	24148701	1000	+	.	gene_id "MSTRG.58710"; transcript_id "MSTRG.58710.14"; exon_number "4";
chr14	StringTie	exon	24148801	24148876	1000	+	.	gene_id "MSTRG.58710"; transcript_id "MSTRG.58710.14"; exon_number "5";
chr14	StringTie	exon	24149406	24149583	1000	+	.	gene_id "MSTRG.58710"; transcript_id "MSTRG.58710.14"; exon_number "6";
chr14	StringTie	exon	24150061	24150448	1000	+	.	gene_id "MSTRG.58710"; transcript_id "MSTRG.58710.14"; exon_number "7";
chr14	StringTie	exon	24150598	24150888	1000	+	.	gene_id "MSTRG.58710"; transcript_id "MSTRG.58710.14"; exon_number "8";
chr14	StringTie	exon	24151131	24151379	1000	+	.	gene_id "MSTRG.58710"; transcript_id "MSTRG.58710.14"; exon_number "9";
chr14	StringTie	exon	24151485	24151670	1000	+	.	gene_id "MSTRG.58710"; transcript_id "MSTRG.58710.14"; exon_number "10";
chr14	StringTie	exon	24151786	24151992	1000	+	.	gene_id "MSTRG.58710"; transcript_id "MSTRG.58710.14"; exon_number "11";
chr14	StringTie	exon	24155157	24155330	1000	+	.	gene_id "MSTRG.58710"; transcript_id "MSTRG.58710.14"; exon_number "12";
chr14	StringTie	exon	24155414	24155512	1000	+	.	gene_id "MSTRG.58710"; transcript_id "MSTRG.58710.14"; exon_number "13";
chr14	StringTie	exon	24155603	24155692	1000	+	.	gene_id "MSTRG.58710"; transcript_id "MSTRG.58710.14"; exon_number "14";
chr14	StringTie	exon	24157290	24157404	1000	+	.	gene_id "MSTRG.58710"; transcript_id "MSTRG.58710.14"; exon_number "15";
chr14	StringTie	exon	24157520	24157638	1000	+	.	gene_id "MSTRG.58710"; transcript_id "MSTRG.58710.14"; exon_number "16";
chr14	StringTie	exon	24157908	24158011	1000	+	.	gene_id "MSTRG.58710"; transcript_id "MSTRG.58710.14"; exon_number "17";
chr14	StringTie	exon	24158142	24158199	1000	+	.	gene_id "MSTRG.58710"; transcript_id "MSTRG.58710.14"; exon_number "18";
chr14	StringTie	exon	24159864	24159960	1000	+	.	gene_id "MSTRG.58710"; transcript_id "MSTRG.58710.14"; exon_number "19";
chr14	StringTie	exon	24160239	24160407	1000	+	.	gene_id "MSTRG.58710"; transcript_id "MSTRG.58710.14"; exon_number "20";
chr14	StringTie	exon	24160523	24161338	1000	+	.	gene_id "MSTRG.58710"; transcript_id "MSTRG.58710.14"; exon_number "21";
chr14	StringTie	exon	24162144	24162324	1000	+	.	gene_id "MSTRG.58710"; transcript_id "MSTRG.58710.14"; exon_number "22";
chr14	StringTie	exon	24162966	24163149	1000	+	.	gene_id "MSTRG.58710"; transcript_id "MSTRG.58710.14"; exon_number "23";
chr14	StringTie	exon	24163378	24163508	1000	+	.	gene_id "MSTRG.58710"; transcript_id "MSTRG.58710.14"; exon_number "24";
chr14	StringTie	exon	24163878	24163959	1000	+	.	gene_id "MSTRG.58710"; transcript_id "MSTRG.58710.14"; exon_number "25";
chr14	StringTie	exon	24164063	24164134	1000	+	.	gene_id "MSTRG.58710"; transcript_id "MSTRG.58710.14"; exon_number "26";
chr14	StringTie	exon	24164614	24164955	1000	+	.	gene_id "MSTRG.58710"; transcript_id "MSTRG.58710.14"; exon_number "27";
chr14	StringTie	exon	24165847	24165962	1000	+	.	gene_id "MSTRG.58710"; transcript_id "MSTRG.58710.14"; exon_number "28";
chr14	StringTie	exon	24166122	24167952	1000	+	.	gene_id "MSTRG.58710"; transcript_id "MSTRG.58710.14"; exon_number "29";
chr14	StringTie	transcript	24161239	24166573	1000	+	.	gene_id "MSTRG.58710"; transcript_id "MSTRG.58710.142";
chr14	StringTie	exon	24161239	24161338	1000	+	.	gene_id "MSTRG.58710"; transcript_id "MSTRG.58710.142"; exon_number "1";
chr14	StringTie	exon	24162144	24162324	1000	+	.	gene_id "MSTRG.58710"; transcript_id "MSTRG.58710.142"; exon_number "2";
chr14	StringTie	exon	24162966	24163149	1000	+	.	gene_id "MSTRG.58710"; transcript_id "MSTRG.58710.142"; exon_number "3";
chr14	StringTie	exon	24163378	24163508	1000	+	.	gene_id "MSTRG.58710"; transcript_id "MSTRG.58710.142"; exon_number "4";
chr14	StringTie	exon	24163878	24163959	1000	+	.	gene_id "MSTRG.58710"; transcript_id "MSTRG.58710.142"; exon_number "5";
chr14	StringTie	exon	24164069	24164134	1000	+	.	gene_id "MSTRG.58710"; transcript_id "MSTRG.58710.142"; exon_number "6";
chr14	StringTie	exon	24164614	24164955	1000	+	.	gene_id "MSTRG.58710"; transcript_id "MSTRG.58710.142"; exon_number "7";
chr14	StringTie	exon	24165847	24165962	1000	+	.	gene_id "MSTRG.58710"; transcript_id "MSTRG.58710.142"; exon_number "8";
chr14	StringTie	exon	24166122	24166573	1000	+	.	gene_id "MSTRG.58710"; transcript_id "MSTRG.58710.142"; exon_number "9";
chr14	StringTie	transcript	24161293	24167365	1000	+	.	gene_id "MSTRG.58710"; transcript_id "MSTRG.58710.148";
chr14	StringTie	exon	24161293	24161338	1000	+	.	gene_id "MSTRG.58710"; transcript_id "MSTRG.58710.148"; exon_number "1";
chr14	StringTie	exon	24162144	24162324	1000	+	.	gene_id "MSTRG.58710"; transcript_id "MSTRG.58710.148"; exon_number "2";
chr14	StringTie	exon	24162966	24163149	1000	+	.	gene_id "MSTRG.58710"; transcript_id "MSTRG.58710.148"; exon_number "3";
chr14	StringTie	exon	24163378	24163508	1000	+	.	gene_id "MSTRG.58710"; transcript_id "MSTRG.58710.148"; exon_number "4";
chr14	StringTie	exon	24164063	24164134	1000	+	.	gene_id "MSTRG.58710"; transcript_id "MSTRG.58710.148"; exon_number "5";
chr14	StringTie	exon	24164614	24164955	1000	+	.	gene_id "MSTRG.58710"; transcript_id "MSTRG.58710.148"; exon_number "6";
chr14	StringTie	exon	24165847	24165962	1000	+	.	gene_id "MSTRG.58710"; transcript_id "MSTRG.58710.148"; exon_number "7";
chr14	StringTie	exon	24166122	24167365	1000	+	.	gene_id "MSTRG.58710"; transcript_id "MSTRG.58710.148"; exon_number "8";
chr14	StringTie	transcript	24146678	24180296	1000	+	.	gene_id "MSTRG.58710"; transcript_id "MSTRG.58710.15";
chr14	StringTie	exon	24146678	24146817	1000	+	.	gene_id "MSTRG.58710"; transcript_id "MSTRG.58710.15"; exon_number "1";
chr14	StringTie	exon	24147502	24147890	1000	+	.	gene_id "MSTRG.58710"; transcript_id "MSTRG.58710.15"; exon_number "2";
chr14	StringTie	exon	24147976	24148122	1000	+	.	gene_id "MSTRG.58710"; transcript_id "MSTRG.58710.15"; exon_number "3";
chr14	StringTie	exon	24148258	24148477	1000	+	.	gene_id "MSTRG.58710"; transcript_id "MSTRG.58710.15"; exon_number "4";
chr14	StringTie	exon	24148642	24148701	1000	+	.	gene_id "MSTRG.58710"; transcript_id "MSTRG.58710.15"; exon_number "5";
chr14	StringTie	exon	24148801	24148876	1000	+	.	gene_id "MSTRG.58710"; transcript_id "MSTRG.58710.15"; exon_number "6";
chr14	StringTie	exon	24149406	24149583	1000	+	.	gene_id "MSTRG.58710"; transcript_id "MSTRG.58710.15"; exon_number "7";
chr14	StringTie	exon	24150061	24150448	1000	+	.	gene_id "MSTRG.58710"; transcript_id "MSTRG.58710.15"; exon_number "8";
chr14	StringTie	exon	24150598	24150888	1000	+	.	gene_id "MSTRG.58710"; transcript_id "MSTRG.58710.15"; exon_number "9";
chr14	StringTie	exon	24151131	24151379	1000	+	.	gene_id "MSTRG.58710"; transcript_id "MSTRG.58710.15"; exon_number "10";
chr14	StringTie	exon	24151485	24151670	1000	+	.	gene_id "MSTRG.58710"; transcript_id "MSTRG.58710.15"; exon_number "11";
chr14	StringTie	exon	24151786	24151992	1000	+	.	gene_id "MSTRG.58710"; transcript_id "MSTRG.58710.15"; exon_number "12";
chr14	StringTie	exon	24155157	24155330	1000	+	.	gene_id "MSTRG.58710"; transcript_id "MSTRG.58710.15"; exon_number "13";
chr14	StringTie	exon	24155414	24155512	1000	+	.	gene_id "MSTRG.58710"; transcript_id "MSTRG.58710.15"; exon_number "14";
chr14	StringTie	exon	24155603	24155692	1000	+	.	gene_id "MSTRG.58710"; transcript_id "MSTRG.58710.15"; exon_number "15";
chr14	StringTie	exon	24157290	24157404	1000	+	.	gene_id "MSTRG.58710"; transcript_id "MSTRG.58710.15"; exon_number "16";
chr14	StringTie	exon	24157520	24157638	1000	+	.	gene_id "MSTRG.58710"; transcript_id "MSTRG.58710.15"; exon_number "17";
chr14	StringTie	exon	24157898	24158011	1000	+	.	gene_id "MSTRG.58710"; transcript_id "MSTRG.58710.15"; exon_number "18";
chr14	StringTie	exon	24158142	24158199	1000	+	.	gene_id "MSTRG.58710"; transcript_id "MSTRG.58710.15"; exon_number "19";
chr14	StringTie	exon	24159864	24159960	1000	+	.	gene_id "MSTRG.58710"; transcript_id "MSTRG.58710.15"; exon_number "20";
chr14	StringTie	exon	24160239	24160407	1000	+	.	gene_id "MSTRG.58710"; transcript_id "MSTRG.58710.15"; exon_number "21";
chr14	StringTie	exon	24160520	24161338	1000	+	.	gene_id "MSTRG.58710"; transcript_id "MSTRG.58710.15"; exon_number "22";
chr14	StringTie	exon	24162144	24162324	1000	+	.	gene_id "MSTRG.58710"; transcript_id "MSTRG.58710.15"; exon_number "23";
chr14	StringTie	exon	24162966	24163149	1000	+	.	gene_id "MSTRG.58710"; transcript_id "MSTRG.58710.15"; exon_number "24";
chr14	StringTie	exon	24163378	24163508	1000	+	.	gene_id "MSTRG.58710"; transcript_id "MSTRG.58710.15"; exon_number "25";
chr14	StringTie	exon	24163878	24163959	1000	+	.	gene_id "MSTRG.58710"; transcript_id "MSTRG.58710.15"; exon_number "26";
chr14	StringTie	exon	24164063	24164955	1000	+	.	gene_id "MSTRG.58710"; transcript_id "MSTRG.58710.15"; exon_number "27";
chr14	StringTie	exon	24165847	24165962	1000	+	.	gene_id "MSTRG.58710"; transcript_id "MSTRG.58710.15"; exon_number "28";
chr14	StringTie	exon	24166122	24167973	1000	+	.	gene_id "MSTRG.58710"; transcript_id "MSTRG.58710.15"; exon_number "29";
chr14	StringTie	exon	24172417	24172608	1000	+	.	gene_id "MSTRG.58710"; transcript_id "MSTRG.58710.15"; exon_number "30";
chr14	StringTie	exon	24172713	24172781	1000	+	.	gene_id "MSTRG.58710"; transcript_id "MSTRG.58710.15"; exon_number "31";
chr14	StringTie	exon	24172899	24173198	1000	+	.	gene_id "MSTRG.58710"; transcript_id "MSTRG.58710.15"; exon_number "32";
chr14	StringTie	exon	24173291	24173411	1000	+	.	gene_id "MSTRG.58710"; transcript_id "MSTRG.58710.15"; exon_number "33";
chr14	StringTie	exon	24175543	24175624	1000	+	.	gene_id "MSTRG.58710"; transcript_id "MSTRG.58710.15"; exon_number "34";
chr14	StringTie	exon	24176822	24176901	1000	+	.	gene_id "MSTRG.58710"; transcript_id "MSTRG.58710.15"; exon_number "35";
chr14	StringTie	exon	24177141	24177222	1000	+	.	gene_id "MSTRG.58710"; transcript_id "MSTRG.58710.15"; exon_number "36";
chr14	StringTie	exon	24177353	24177383	1000	+	.	gene_id "MSTRG.58710"; transcript_id "MSTRG.58710.15"; exon_number "37";
chr14	StringTie	exon	24177465	24177541	1000	+	.	gene_id "MSTRG.58710"; transcript_id "MSTRG.58710.15"; exon_number "38";
chr14	StringTie	exon	24177814	24178222	1000	+	.	gene_id "MSTRG.58710"; transcript_id "MSTRG.58710.15"; exon_number "39";
chr14	StringTie	exon	24178606	24178672	1000	+	.	gene_id "MSTRG.58710"; transcript_id "MSTRG.58710.15"; exon_number "40";
chr14	StringTie	exon	24178777	24178916	1000	+	.	gene_id "MSTRG.58710"; transcript_id "MSTRG.58710.15"; exon_number "41";
chr14	StringTie	exon	24179085	24179133	1000	+	.	gene_id "MSTRG.58710"; transcript_id "MSTRG.58710.15"; exon_number "42";
chr14	StringTie	exon	24179397	24179463	1000	+	.	gene_id "MSTRG.58710"; transcript_id "MSTRG.58710.15"; exon_number "43";
chr14	StringTie	exon	24179595	24179726	1000	+	.	gene_id "MSTRG.58710"; transcript_id "MSTRG.58710.15"; exon_number "44";
chr14	StringTie	exon	24179800	24179906	1000	+	.	gene_id "MSTRG.58710"; transcript_id "MSTRG.58710.15"; exon_number "45";
chr14	StringTie	exon	24180010	24180296	1000	+	.	gene_id "MSTRG.58710"; transcript_id "MSTRG.58710.15"; exon_number "46";
chr14	StringTie	transcript	24161508	24167485	1000	+	.	gene_id "MSTRG.58710"; transcript_id "MSTRG.58710.153";
chr14	StringTie	exon	24161508	24161890	1000	+	.	gene_id "MSTRG.58710"; transcript_id "MSTRG.58710.153"; exon_number "1";
chr14	StringTie	exon	24162144	24162280	1000	+	.	gene_id "MSTRG.58710"; transcript_id "MSTRG.58710.153"; exon_number "2";
chr14	StringTie	exon	24162966	24163149	1000	+	.	gene_id "MSTRG.58710"; transcript_id "MSTRG.58710.153"; exon_number "3";
chr14	StringTie	exon	24163378	24163508	1000	+	.	gene_id "MSTRG.58710"; transcript_id "MSTRG.58710.153"; exon_number "4";
chr14	StringTie	exon	24163878	24163959	1000	+	.	gene_id "MSTRG.58710"; transcript_id "MSTRG.58710.153"; exon_number "5";
chr14	StringTie	exon	24164063	24164134	1000	+	.	gene_id "MSTRG.58710"; transcript_id "MSTRG.58710.153"; exon_number "6";
chr14	StringTie	exon	24164614	24164955	1000	+	.	gene_id "MSTRG.58710"; transcript_id "MSTRG.58710.153"; exon_number "7";
chr14	StringTie	exon	24165057	24165183	1000	+	.	gene_id "MSTRG.58710"; transcript_id "MSTRG.58710.153"; exon_number "8";
chr14	StringTie	exon	24165847	24165962	1000	+	.	gene_id "MSTRG.58710"; transcript_id "MSTRG.58710.153"; exon_number "9";
chr14	StringTie	exon	24166122	24167485	1000	+	.	gene_id "MSTRG.58710"; transcript_id "MSTRG.58710.153"; exon_number "10";
chr14	StringTie	transcript	24168744	24180661	1000	+	.	gene_id "MSTRG.58710"; transcript_id "MSTRG.58710.159";
chr14	StringTie	exon	24168744	24170602	1000	+	.	gene_id "MSTRG.58710"; transcript_id "MSTRG.58710.159"; exon_number "1";
chr14	StringTie	exon	24171609	24172365	1000	+	.	gene_id "MSTRG.58710"; transcript_id "MSTRG.58710.159"; exon_number "2";
chr14	StringTie	exon	24172467	24172608	1000	+	.	gene_id "MSTRG.58710"; transcript_id "MSTRG.58710.159"; exon_number "3";
chr14	StringTie	exon	24172713	24172781	1000	+	.	gene_id "MSTRG.58710"; transcript_id "MSTRG.58710.159"; exon_number "4";
chr14	StringTie	exon	24172899	24173041	1000	+	.	gene_id "MSTRG.58710"; transcript_id "MSTRG.58710.159"; exon_number "5";
chr14	StringTie	exon	24173126	24173198	1000	+	.	gene_id "MSTRG.58710"; transcript_id "MSTRG.58710.159"; exon_number "6";
chr14	StringTie	exon	24173291	24173411	1000	+	.	gene_id "MSTRG.58710"; transcript_id "MSTRG.58710.159"; exon_number "7";
chr14	StringTie	exon	24175543	24175624	1000	+	.	gene_id "MSTRG.58710"; transcript_id "MSTRG.58710.159"; exon_number "8";
chr14	StringTie	exon	24176822	24176901	1000	+	.	gene_id "MSTRG.58710"; transcript_id "MSTRG.58710.159"; exon_number "9";
chr14	StringTie	exon	24177141	24177222	1000	+	.	gene_id "MSTRG.58710"; transcript_id "MSTRG.58710.159"; exon_number "10";
chr14	StringTie	exon	24177353	24177383	1000	+	.	gene_id "MSTRG.58710"; transcript_id "MSTRG.58710.159"; exon_number "11";
chr14	StringTie	exon	24177465	24177541	1000	+	.	gene_id "MSTRG.58710"; transcript_id "MSTRG.58710.159"; exon_number "12";
chr14	StringTie	exon	24177709	24177758	1000	+	.	gene_id "MSTRG.58710"; transcript_id "MSTRG.58710.159"; exon_number "13";
chr14	StringTie	exon	24178091	24178222	1000	+	.	gene_id "MSTRG.58710"; transcript_id "MSTRG.58710.159"; exon_number "14";
chr14	StringTie	exon	24178606	24178672	1000	+	.	gene_id "MSTRG.58710"; transcript_id "MSTRG.58710.159"; exon_number "15";
chr14	StringTie	exon	24178777	24178916	1000	+	.	gene_id "MSTRG.58710"; transcript_id "MSTRG.58710.159"; exon_number "16";
chr14	StringTie	exon	24179085	24179133	1000	+	.	gene_id "MSTRG.58710"; transcript_id "MSTRG.58710.159"; exon_number "17";
chr14	StringTie	exon	24179397	24179463	1000	+	.	gene_id "MSTRG.58710"; transcript_id "MSTRG.58710.159"; exon_number "18";
chr14	StringTie	exon	24179595	24179726	1000	+	.	gene_id "MSTRG.58710"; transcript_id "MSTRG.58710.159"; exon_number "19";
chr14	StringTie	exon	24179800	24179906	1000	+	.	gene_id "MSTRG.58710"; transcript_id "MSTRG.58710.159"; exon_number "20";
chr14	StringTie	exon	24180010	24180309	1000	+	.	gene_id "MSTRG.58710"; transcript_id "MSTRG.58710.159"; exon_number "21";
chr14	StringTie	exon	24180397	24180661	1000	+	.	gene_id "MSTRG.58710"; transcript_id "MSTRG.58710.159"; exon_number "22";
chr14	StringTie	transcript	24146678	24180437	1000	+	.	gene_id "MSTRG.58710"; transcript_id "MSTRG.58710.16";
chr14	StringTie	exon	24146678	24147890	1000	+	.	gene_id "MSTRG.58710"; transcript_id "MSTRG.58710.16"; exon_number "1";
chr14	StringTie	exon	24147976	24148122	1000	+	.	gene_id "MSTRG.58710"; transcript_id "MSTRG.58710.16"; exon_number "2";
chr14	StringTie	exon	24148258	24148477	1000	+	.	gene_id "MSTRG.58710"; transcript_id "MSTRG.58710.16"; exon_number "3";
chr14	StringTie	exon	24148642	24148701	1000	+	.	gene_id "MSTRG.58710"; transcript_id "MSTRG.58710.16"; exon_number "4";
chr14	StringTie	exon	24148801	24148876	1000	+	.	gene_id "MSTRG.58710"; transcript_id "MSTRG.58710.16"; exon_number "5";
chr14	StringTie	exon	24149406	24149583	1000	+	.	gene_id "MSTRG.58710"; transcript_id "MSTRG.58710.16"; exon_number "6";
chr14	StringTie	exon	24150061	24150448	1000	+	.	gene_id "MSTRG.58710"; transcript_id "MSTRG.58710.16"; exon_number "7";
chr14	StringTie	exon	24150598	24150888	1000	+	.	gene_id "MSTRG.58710"; transcript_id "MSTRG.58710.16"; exon_number "8";
chr14	StringTie	exon	24151131	24151379	1000	+	.	gene_id "MSTRG.58710"; transcript_id "MSTRG.58710.16"; exon_number "9";
chr14	StringTie	exon	24151485	24151670	1000	+	.	gene_id "MSTRG.58710"; transcript_id "MSTRG.58710.16"; exon_number "10";
chr14	StringTie	exon	24151786	24151992	1000	+	.	gene_id "MSTRG.58710"; transcript_id "MSTRG.58710.16"; exon_number "11";
chr14	StringTie	exon	24155157	24155330	1000	+	.	gene_id "MSTRG.58710"; transcript_id "MSTRG.58710.16"; exon_number "12";
chr14	StringTie	exon	24155414	24155512	1000	+	.	gene_id "MSTRG.58710"; transcript_id "MSTRG.58710.16"; exon_number "13";
chr14	StringTie	exon	24155603	24155692	1000	+	.	gene_id "MSTRG.58710"; transcript_id "MSTRG.58710.16"; exon_number "14";
chr14	StringTie	exon	24157290	24157404	1000	+	.	gene_id "MSTRG.58710"; transcript_id "MSTRG.58710.16"; exon_number "15";
chr14	StringTie	exon	24157520	24157638	1000	+	.	gene_id "MSTRG.58710"; transcript_id "MSTRG.58710.16"; exon_number "16";
chr14	StringTie	exon	24157898	24158011	1000	+	.	gene_id "MSTRG.58710"; transcript_id "MSTRG.58710.16"; exon_number "17";
chr14	StringTie	exon	24158142	24158199	1000	+	.	gene_id "MSTRG.58710"; transcript_id "MSTRG.58710.16"; exon_number "18";
chr14	StringTie	exon	24159864	24159960	1000	+	.	gene_id "MSTRG.58710"; transcript_id "MSTRG.58710.16"; exon_number "19";
chr14	StringTie	exon	24160239	24160407	1000	+	.	gene_id "MSTRG.58710"; transcript_id "MSTRG.58710.16"; exon_number "20";
chr14	StringTie	exon	24160520	24161338	1000	+	.	gene_id "MSTRG.58710"; transcript_id "MSTRG.58710.16"; exon_number "21";
chr14	StringTie	exon	24162144	24162324	1000	+	.	gene_id "MSTRG.58710"; transcript_id "MSTRG.58710.16"; exon_number "22";
chr14	StringTie	exon	24162966	24163149	1000	+	.	gene_id "MSTRG.58710"; transcript_id "MSTRG.58710.16"; exon_number "23";
chr14	StringTie	exon	24163378	24163508	1000	+	.	gene_id "MSTRG.58710"; transcript_id "MSTRG.58710.16"; exon_number "24";
chr14	StringTie	exon	24163878	24163959	1000	+	.	gene_id "MSTRG.58710"; transcript_id "MSTRG.58710.16"; exon_number "25";
chr14	StringTie	exon	24164063	24164134	1000	+	.	gene_id "MSTRG.58710"; transcript_id "MSTRG.58710.16"; exon_number "26";
chr14	StringTie	exon	24164614	24164955	1000	+	.	gene_id "MSTRG.58710"; transcript_id "MSTRG.58710.16"; exon_number "27";
chr14	StringTie	exon	24165847	24165962	1000	+	.	gene_id "MSTRG.58710"; transcript_id "MSTRG.58710.16"; exon_number "28";
chr14	StringTie	exon	24166122	24172608	1000	+	.	gene_id "MSTRG.58710"; transcript_id "MSTRG.58710.16"; exon_number "29";
chr14	StringTie	exon	24172713	24172781	1000	+	.	gene_id "MSTRG.58710"; transcript_id "MSTRG.58710.16"; exon_number "30";
chr14	StringTie	exon	24172899	24173041	1000	+	.	gene_id "MSTRG.58710"; transcript_id "MSTRG.58710.16"; exon_number "31";
chr14	StringTie	exon	24173126	24173198	1000	+	.	gene_id "MSTRG.58710"; transcript_id "MSTRG.58710.16"; exon_number "32";
chr14	StringTie	exon	24173291	24173411	1000	+	.	gene_id "MSTRG.58710"; transcript_id "MSTRG.58710.16"; exon_number "33";
chr14	StringTie	exon	24175543	24175624	1000	+	.	gene_id "MSTRG.58710"; transcript_id "MSTRG.58710.16"; exon_number "34";
chr14	StringTie	exon	24176822	24176901	1000	+	.	gene_id "MSTRG.58710"; transcript_id "MSTRG.58710.16"; exon_number "35";
chr14	StringTie	exon	24177141	24177222	1000	+	.	gene_id "MSTRG.58710"; transcript_id "MSTRG.58710.16"; exon_number "36";
chr14	StringTie	exon	24177353	24177383	1000	+	.	gene_id "MSTRG.58710"; transcript_id "MSTRG.58710.16"; exon_number "37";
chr14	StringTie	exon	24177465	24177541	1000	+	.	gene_id "MSTRG.58710"; transcript_id "MSTRG.58710.16"; exon_number "38";
chr14	StringTie	exon	24177709	24178222	1000	+	.	gene_id "MSTRG.58710"; transcript_id "MSTRG.58710.16"; exon_number "39";
chr14	StringTie	exon	24178606	24178672	1000	+	.	gene_id "MSTRG.58710"; transcript_id "MSTRG.58710.16"; exon_number "40";
chr14	StringTie	exon	24178777	24178916	1000	+	.	gene_id "MSTRG.58710"; transcript_id "MSTRG.58710.16"; exon_number "41";
chr14	StringTie	exon	24179085	24179133	1000	+	.	gene_id "MSTRG.58710"; transcript_id "MSTRG.58710.16"; exon_number "42";
chr14	StringTie	exon	24179397	24179463	1000	+	.	gene_id "MSTRG.58710"; transcript_id "MSTRG.58710.16"; exon_number "43";
chr14	StringTie	exon	24179595	24179726	1000	+	.	gene_id "MSTRG.58710"; transcript_id "MSTRG.58710.16"; exon_number "44";
chr14	StringTie	exon	24179800	24179906	1000	+	.	gene_id "MSTRG.58710"; transcript_id "MSTRG.58710.16"; exon_number "45";
chr14	StringTie	exon	24180010	24180309	1000	+	.	gene_id "MSTRG.58710"; transcript_id "MSTRG.58710.16"; exon_number "46";
chr14	StringTie	exon	24180363	24180437	1000	+	.	gene_id "MSTRG.58710"; transcript_id "MSTRG.58710.16"; exon_number "47";
chr14	StringTie	transcript	24169427	24180293	1000	+	.	gene_id "MSTRG.58710"; transcript_id "MSTRG.58710.160";
chr14	StringTie	exon	24169427	24170602	1000	+	.	gene_id "MSTRG.58710"; transcript_id "MSTRG.58710.160"; exon_number "1";
chr14	StringTie	exon	24171609	24172365	1000	+	.	gene_id "MSTRG.58710"; transcript_id "MSTRG.58710.160"; exon_number "2";
chr14	StringTie	exon	24172467	24172608	1000	+	.	gene_id "MSTRG.58710"; transcript_id "MSTRG.58710.160"; exon_number "3";
chr14	StringTie	exon	24172713	24172781	1000	+	.	gene_id "MSTRG.58710"; transcript_id "MSTRG.58710.160"; exon_number "4";
chr14	StringTie	exon	24172899	24173041	1000	+	.	gene_id "MSTRG.58710"; transcript_id "MSTRG.58710.160"; exon_number "5";
chr14	StringTie	exon	24173126	24173198	1000	+	.	gene_id "MSTRG.58710"; transcript_id "MSTRG.58710.160"; exon_number "6";
chr14	StringTie	exon	24173291	24173411	1000	+	.	gene_id "MSTRG.58710"; transcript_id "MSTRG.58710.160"; exon_number "7";
chr14	StringTie	exon	24175543	24175624	1000	+	.	gene_id "MSTRG.58710"; transcript_id "MSTRG.58710.160"; exon_number "8";
chr14	StringTie	exon	24176822	24176901	1000	+	.	gene_id "MSTRG.58710"; transcript_id "MSTRG.58710.160"; exon_number "9";
chr14	StringTie	exon	24177141	24177222	1000	+	.	gene_id "MSTRG.58710"; transcript_id "MSTRG.58710.160"; exon_number "10";
chr14	StringTie	exon	24177353	24178222	1000	+	.	gene_id "MSTRG.58710"; transcript_id "MSTRG.58710.160"; exon_number "11";
chr14	StringTie	exon	24178606	24178672	1000	+	.	gene_id "MSTRG.58710"; transcript_id "MSTRG.58710.160"; exon_number "12";
chr14	StringTie	exon	24178777	24178916	1000	+	.	gene_id "MSTRG.58710"; transcript_id "MSTRG.58710.160"; exon_number "13";
chr14	StringTie	exon	24179085	24179133	1000	+	.	gene_id "MSTRG.58710"; transcript_id "MSTRG.58710.160"; exon_number "14";
chr14	StringTie	exon	24179397	24179463	1000	+	.	gene_id "MSTRG.58710"; transcript_id "MSTRG.58710.160"; exon_number "15";
chr14	StringTie	exon	24179595	24179726	1000	+	.	gene_id "MSTRG.58710"; transcript_id "MSTRG.58710.160"; exon_number "16";
chr14	StringTie	exon	24179800	24179906	1000	+	.	gene_id "MSTRG.58710"; transcript_id "MSTRG.58710.160"; exon_number "17";
chr14	StringTie	exon	24180027	24180293	1000	+	.	gene_id "MSTRG.58710"; transcript_id "MSTRG.58710.160"; exon_number "18";
chr14	StringTie	transcript	24170291	24180298	1000	+	.	gene_id "MSTRG.58710"; transcript_id "MSTRG.58710.161";
chr14	StringTie	exon	24170291	24172365	1000	+	.	gene_id "MSTRG.58710"; transcript_id "MSTRG.58710.161"; exon_number "1";
chr14	StringTie	exon	24172467	24172608	1000	+	.	gene_id "MSTRG.58710"; transcript_id "MSTRG.58710.161"; exon_number "2";
chr14	StringTie	exon	24172713	24172781	1000	+	.	gene_id "MSTRG.58710"; transcript_id "MSTRG.58710.161"; exon_number "3";
chr14	StringTie	exon	24172899	24173037	1000	+	.	gene_id "MSTRG.58710"; transcript_id "MSTRG.58710.161"; exon_number "4";
chr14	StringTie	exon	24173126	24173198	1000	+	.	gene_id "MSTRG.58710"; transcript_id "MSTRG.58710.161"; exon_number "5";
chr14	StringTie	exon	24173291	24173411	1000	+	.	gene_id "MSTRG.58710"; transcript_id "MSTRG.58710.161"; exon_number "6";
chr14	StringTie	exon	24175543	24175624	1000	+	.	gene_id "MSTRG.58710"; transcript_id "MSTRG.58710.161"; exon_number "7";
chr14	StringTie	exon	24176822	24176901	1000	+	.	gene_id "MSTRG.58710"; transcript_id "MSTRG.58710.161"; exon_number "8";
chr14	StringTie	exon	24177141	24177222	1000	+	.	gene_id "MSTRG.58710"; transcript_id "MSTRG.58710.161"; exon_number "9";
chr14	StringTie	exon	24177353	24177383	1000	+	.	gene_id "MSTRG.58710"; transcript_id "MSTRG.58710.161"; exon_number "10";
chr14	StringTie	exon	24177465	24177541	1000	+	.	gene_id "MSTRG.58710"; transcript_id "MSTRG.58710.161"; exon_number "11";
chr14	StringTie	exon	24177709	24177758	1000	+	.	gene_id "MSTRG.58710"; transcript_id "MSTRG.58710.161"; exon_number "12";
chr14	StringTie	exon	24178091	24178222	1000	+	.	gene_id "MSTRG.58710"; transcript_id "MSTRG.58710.161"; exon_number "13";
chr14	StringTie	exon	24178606	24178672	1000	+	.	gene_id "MSTRG.58710"; transcript_id "MSTRG.58710.161"; exon_number "14";
chr14	StringTie	exon	24178777	24178916	1000	+	.	gene_id "MSTRG.58710"; transcript_id "MSTRG.58710.161"; exon_number "15";
chr14	StringTie	exon	24179085	24179133	1000	+	.	gene_id "MSTRG.58710"; transcript_id "MSTRG.58710.161"; exon_number "16";
chr14	StringTie	exon	24179397	24179463	1000	+	.	gene_id "MSTRG.58710"; transcript_id "MSTRG.58710.161"; exon_number "17";
chr14	StringTie	exon	24179595	24179726	1000	+	.	gene_id "MSTRG.58710"; transcript_id "MSTRG.58710.161"; exon_number "18";
chr14	StringTie	exon	24179800	24179906	1000	+	.	gene_id "MSTRG.58710"; transcript_id "MSTRG.58710.161"; exon_number "19";
chr14	StringTie	exon	24180010	24180298	1000	+	.	gene_id "MSTRG.58710"; transcript_id "MSTRG.58710.161"; exon_number "20";
chr14	StringTie	transcript	24170302	24180303	1000	+	.	gene_id "MSTRG.58710"; transcript_id "MSTRG.58710.162";
chr14	StringTie	exon	24170302	24170602	1000	+	.	gene_id "MSTRG.58710"; transcript_id "MSTRG.58710.162"; exon_number "1";
chr14	StringTie	exon	24171638	24172365	1000	+	.	gene_id "MSTRG.58710"; transcript_id "MSTRG.58710.162"; exon_number "2";
chr14	StringTie	exon	24172467	24172608	1000	+	.	gene_id "MSTRG.58710"; transcript_id "MSTRG.58710.162"; exon_number "3";
chr14	StringTie	exon	24172713	24172781	1000	+	.	gene_id "MSTRG.58710"; transcript_id "MSTRG.58710.162"; exon_number "4";
chr14	StringTie	exon	24172899	24173041	1000	+	.	gene_id "MSTRG.58710"; transcript_id "MSTRG.58710.162"; exon_number "5";
chr14	StringTie	exon	24173126	24173198	1000	+	.	gene_id "MSTRG.58710"; transcript_id "MSTRG.58710.162"; exon_number "6";
chr14	StringTie	exon	24173291	24173411	1000	+	.	gene_id "MSTRG.58710"; transcript_id "MSTRG.58710.162"; exon_number "7";
chr14	StringTie	exon	24175543	24175624	1000	+	.	gene_id "MSTRG.58710"; transcript_id "MSTRG.58710.162"; exon_number "8";
chr14	StringTie	exon	24176822	24176901	1000	+	.	gene_id "MSTRG.58710"; transcript_id "MSTRG.58710.162"; exon_number "9";
chr14	StringTie	exon	24177141	24177222	1000	+	.	gene_id "MSTRG.58710"; transcript_id "MSTRG.58710.162"; exon_number "10";
chr14	StringTie	exon	24177353	24177383	1000	+	.	gene_id "MSTRG.58710"; transcript_id "MSTRG.58710.162"; exon_number "11";
chr14	StringTie	exon	24177465	24177541	1000	+	.	gene_id "MSTRG.58710"; transcript_id "MSTRG.58710.162"; exon_number "12";
chr14	StringTie	exon	24177709	24177758	1000	+	.	gene_id "MSTRG.58710"; transcript_id "MSTRG.58710.162"; exon_number "13";
chr14	StringTie	exon	24178091	24178222	1000	+	.	gene_id "MSTRG.58710"; transcript_id "MSTRG.58710.162"; exon_number "14";
chr14	StringTie	exon	24178606	24178672	1000	+	.	gene_id "MSTRG.58710"; transcript_id "MSTRG.58710.162"; exon_number "15";
chr14	StringTie	exon	24178777	24178916	1000	+	.	gene_id "MSTRG.58710"; transcript_id "MSTRG.58710.162"; exon_number "16";
chr14	StringTie	exon	24179085	24179133	1000	+	.	gene_id "MSTRG.58710"; transcript_id "MSTRG.58710.162"; exon_number "17";
chr14	StringTie	exon	24179397	24179463	1000	+	.	gene_id "MSTRG.58710"; transcript_id "MSTRG.58710.162"; exon_number "18";
chr14	StringTie	exon	24179595	24179726	1000	+	.	gene_id "MSTRG.58710"; transcript_id "MSTRG.58710.162"; exon_number "19";
chr14	StringTie	exon	24179800	24179906	1000	+	.	gene_id "MSTRG.58710"; transcript_id "MSTRG.58710.162"; exon_number "20";
chr14	StringTie	exon	24180010	24180303	1000	+	.	gene_id "MSTRG.58710"; transcript_id "MSTRG.58710.162"; exon_number "21";
chr14	StringTie	transcript	24170808	24180523	1000	+	.	gene_id "MSTRG.58710"; transcript_id "MSTRG.58710.163";
chr14	StringTie	exon	24170808	24170996	1000	+	.	gene_id "MSTRG.58710"; transcript_id "MSTRG.58710.163"; exon_number "1";
chr14	StringTie	exon	24171415	24172608	1000	+	.	gene_id "MSTRG.58710"; transcript_id "MSTRG.58710.163"; exon_number "2";
chr14	StringTie	exon	24172713	24172781	1000	+	.	gene_id "MSTRG.58710"; transcript_id "MSTRG.58710.163"; exon_number "3";
chr14	StringTie	exon	24172899	24173041	1000	+	.	gene_id "MSTRG.58710"; transcript_id "MSTRG.58710.163"; exon_number "4";
chr14	StringTie	exon	24173126	24173198	1000	+	.	gene_id "MSTRG.58710"; transcript_id "MSTRG.58710.163"; exon_number "5";
chr14	StringTie	exon	24173291	24173411	1000	+	.	gene_id "MSTRG.58710"; transcript_id "MSTRG.58710.163"; exon_number "6";
chr14	StringTie	exon	24175543	24175624	1000	+	.	gene_id "MSTRG.58710"; transcript_id "MSTRG.58710.163"; exon_number "7";
chr14	StringTie	exon	24176822	24176901	1000	+	.	gene_id "MSTRG.58710"; transcript_id "MSTRG.58710.163"; exon_number "8";
chr14	StringTie	exon	24177141	24177222	1000	+	.	gene_id "MSTRG.58710"; transcript_id "MSTRG.58710.163"; exon_number "9";
chr14	StringTie	exon	24177353	24177383	1000	+	.	gene_id "MSTRG.58710"; transcript_id "MSTRG.58710.163"; exon_number "10";
chr14	StringTie	exon	24177465	24177541	1000	+	.	gene_id "MSTRG.58710"; transcript_id "MSTRG.58710.163"; exon_number "11";
chr14	StringTie	exon	24177709	24177758	1000	+	.	gene_id "MSTRG.58710"; transcript_id "MSTRG.58710.163"; exon_number "12";
chr14	StringTie	exon	24178091	24178222	1000	+	.	gene_id "MSTRG.58710"; transcript_id "MSTRG.58710.163"; exon_number "13";
chr14	StringTie	exon	24178606	24178672	1000	+	.	gene_id "MSTRG.58710"; transcript_id "MSTRG.58710.163"; exon_number "14";
chr14	StringTie	exon	24178777	24178916	1000	+	.	gene_id "MSTRG.58710"; transcript_id "MSTRG.58710.163"; exon_number "15";
chr14	StringTie	exon	24179085	24179133	1000	+	.	gene_id "MSTRG.58710"; transcript_id "MSTRG.58710.163"; exon_number "16";
chr14	StringTie	exon	24179397	24179463	1000	+	.	gene_id "MSTRG.58710"; transcript_id "MSTRG.58710.163"; exon_number "17";
chr14	StringTie	exon	24179595	24179726	1000	+	.	gene_id "MSTRG.58710"; transcript_id "MSTRG.58710.163"; exon_number "18";
chr14	StringTie	exon	24179800	24179906	1000	+	.	gene_id "MSTRG.58710"; transcript_id "MSTRG.58710.163"; exon_number "19";
chr14	StringTie	exon	24180010	24180362	1000	+	.	gene_id "MSTRG.58710"; transcript_id "MSTRG.58710.163"; exon_number "20";
chr14	StringTie	exon	24180489	24180523	1000	+	.	gene_id "MSTRG.58710"; transcript_id "MSTRG.58710.163"; exon_number "21";
chr14	StringTie	transcript	24170957	24180682	1000	+	.	gene_id "MSTRG.58710"; transcript_id "MSTRG.58710.164";
chr14	StringTie	exon	24170957	24172365	1000	+	.	gene_id "MSTRG.58710"; transcript_id "MSTRG.58710.164"; exon_number "1";
chr14	StringTie	exon	24172492	24172608	1000	+	.	gene_id "MSTRG.58710"; transcript_id "MSTRG.58710.164"; exon_number "2";
chr14	StringTie	exon	24172713	24172781	1000	+	.	gene_id "MSTRG.58710"; transcript_id "MSTRG.58710.164"; exon_number "3";
chr14	StringTie	exon	24172899	24173041	1000	+	.	gene_id "MSTRG.58710"; transcript_id "MSTRG.58710.164"; exon_number "4";
chr14	StringTie	exon	24173126	24173198	1000	+	.	gene_id "MSTRG.58710"; transcript_id "MSTRG.58710.164"; exon_number "5";
chr14	StringTie	exon	24173291	24173411	1000	+	.	gene_id "MSTRG.58710"; transcript_id "MSTRG.58710.164"; exon_number "6";
chr14	StringTie	exon	24175543	24175624	1000	+	.	gene_id "MSTRG.58710"; transcript_id "MSTRG.58710.164"; exon_number "7";
chr14	StringTie	exon	24176822	24176901	1000	+	.	gene_id "MSTRG.58710"; transcript_id "MSTRG.58710.164"; exon_number "8";
chr14	StringTie	exon	24177141	24177222	1000	+	.	gene_id "MSTRG.58710"; transcript_id "MSTRG.58710.164"; exon_number "9";
chr14	StringTie	exon	24177353	24177383	1000	+	.	gene_id "MSTRG.58710"; transcript_id "MSTRG.58710.164"; exon_number "10";
chr14	StringTie	exon	24177465	24177541	1000	+	.	gene_id "MSTRG.58710"; transcript_id "MSTRG.58710.164"; exon_number "11";
chr14	StringTie	exon	24177709	24177758	1000	+	.	gene_id "MSTRG.58710"; transcript_id "MSTRG.58710.164"; exon_number "12";
chr14	StringTie	exon	24177868	24177940	1000	+	.	gene_id "MSTRG.58710"; transcript_id "MSTRG.58710.164"; exon_number "13";
chr14	StringTie	exon	24178091	24178222	1000	+	.	gene_id "MSTRG.58710"; transcript_id "MSTRG.58710.164"; exon_number "14";
chr14	StringTie	exon	24178606	24178672	1000	+	.	gene_id "MSTRG.58710"; transcript_id "MSTRG.58710.164"; exon_number "15";
chr14	StringTie	exon	24178777	24178916	1000	+	.	gene_id "MSTRG.58710"; transcript_id "MSTRG.58710.164"; exon_number "16";
chr14	StringTie	exon	24179085	24179133	1000	+	.	gene_id "MSTRG.58710"; transcript_id "MSTRG.58710.164"; exon_number "17";
chr14	StringTie	exon	24179397	24179463	1000	+	.	gene_id "MSTRG.58710"; transcript_id "MSTRG.58710.164"; exon_number "18";
chr14	StringTie	exon	24179595	24179726	1000	+	.	gene_id "MSTRG.58710"; transcript_id "MSTRG.58710.164"; exon_number "19";
chr14	StringTie	exon	24179800	24179906	1000	+	.	gene_id "MSTRG.58710"; transcript_id "MSTRG.58710.164"; exon_number "20";
chr14	StringTie	exon	24180010	24180682	1000	+	.	gene_id "MSTRG.58710"; transcript_id "MSTRG.58710.164"; exon_number "21";
chr14	StringTie	transcript	24171238	24180326	1000	+	.	gene_id "MSTRG.58710"; transcript_id "MSTRG.58710.165";
chr14	StringTie	exon	24171238	24172365	1000	+	.	gene_id "MSTRG.58710"; transcript_id "MSTRG.58710.165"; exon_number "1";
chr14	StringTie	exon	24172492	24172608	1000	+	.	gene_id "MSTRG.58710"; transcript_id "MSTRG.58710.165"; exon_number "2";
chr14	StringTie	exon	24172713	24172781	1000	+	.	gene_id "MSTRG.58710"; transcript_id "MSTRG.58710.165"; exon_number "3";
chr14	StringTie	exon	24172899	24173041	1000	+	.	gene_id "MSTRG.58710"; transcript_id "MSTRG.58710.165"; exon_number "4";
chr14	StringTie	exon	24173126	24173198	1000	+	.	gene_id "MSTRG.58710"; transcript_id "MSTRG.58710.165"; exon_number "5";
chr14	StringTie	exon	24173291	24173411	1000	+	.	gene_id "MSTRG.58710"; transcript_id "MSTRG.58710.165"; exon_number "6";
chr14	StringTie	exon	24175543	24175624	1000	+	.	gene_id "MSTRG.58710"; transcript_id "MSTRG.58710.165"; exon_number "7";
chr14	StringTie	exon	24176822	24176901	1000	+	.	gene_id "MSTRG.58710"; transcript_id "MSTRG.58710.165"; exon_number "8";
chr14	StringTie	exon	24177141	24177222	1000	+	.	gene_id "MSTRG.58710"; transcript_id "MSTRG.58710.165"; exon_number "9";
chr14	StringTie	exon	24177353	24177383	1000	+	.	gene_id "MSTRG.58710"; transcript_id "MSTRG.58710.165"; exon_number "10";
chr14	StringTie	exon	24177465	24177541	1000	+	.	gene_id "MSTRG.58710"; transcript_id "MSTRG.58710.165"; exon_number "11";
chr14	StringTie	exon	24177709	24177758	1000	+	.	gene_id "MSTRG.58710"; transcript_id "MSTRG.58710.165"; exon_number "12";
chr14	StringTie	exon	24178091	24178222	1000	+	.	gene_id "MSTRG.58710"; transcript_id "MSTRG.58710.165"; exon_number "13";
chr14	StringTie	exon	24178606	24178672	1000	+	.	gene_id "MSTRG.58710"; transcript_id "MSTRG.58710.165"; exon_number "14";
chr14	StringTie	exon	24178777	24178916	1000	+	.	gene_id "MSTRG.58710"; transcript_id "MSTRG.58710.165"; exon_number "15";
chr14	StringTie	exon	24179085	24179133	1000	+	.	gene_id "MSTRG.58710"; transcript_id "MSTRG.58710.165"; exon_number "16";
chr14	StringTie	exon	24179397	24179463	1000	+	.	gene_id "MSTRG.58710"; transcript_id "MSTRG.58710.165"; exon_number "17";
chr14	StringTie	exon	24179595	24179726	1000	+	.	gene_id "MSTRG.58710"; transcript_id "MSTRG.58710.165"; exon_number "18";
chr14	StringTie	exon	24179800	24179906	1000	+	.	gene_id "MSTRG.58710"; transcript_id "MSTRG.58710.165"; exon_number "19";
chr14	StringTie	exon	24179971	24180326	1000	+	.	gene_id "MSTRG.58710"; transcript_id "MSTRG.58710.165"; exon_number "20";
chr14	StringTie	transcript	24171239	24180328	1000	+	.	gene_id "MSTRG.58710"; transcript_id "MSTRG.58710.166";
chr14	StringTie	exon	24171239	24172365	1000	+	.	gene_id "MSTRG.58710"; transcript_id "MSTRG.58710.166"; exon_number "1";
chr14	StringTie	exon	24172492	24172608	1000	+	.	gene_id "MSTRG.58710"; transcript_id "MSTRG.58710.166"; exon_number "2";
chr14	StringTie	exon	24172713	24172781	1000	+	.	gene_id "MSTRG.58710"; transcript_id "MSTRG.58710.166"; exon_number "3";
chr14	StringTie	exon	24172899	24173041	1000	+	.	gene_id "MSTRG.58710"; transcript_id "MSTRG.58710.166"; exon_number "4";
chr14	StringTie	exon	24173126	24173198	1000	+	.	gene_id "MSTRG.58710"; transcript_id "MSTRG.58710.166"; exon_number "5";
chr14	StringTie	exon	24173291	24173411	1000	+	.	gene_id "MSTRG.58710"; transcript_id "MSTRG.58710.166"; exon_number "6";
chr14	StringTie	exon	24175543	24175624	1000	+	.	gene_id "MSTRG.58710"; transcript_id "MSTRG.58710.166"; exon_number "7";
chr14	StringTie	exon	24176822	24176901	1000	+	.	gene_id "MSTRG.58710"; transcript_id "MSTRG.58710.166"; exon_number "8";
chr14	StringTie	exon	24177141	24177222	1000	+	.	gene_id "MSTRG.58710"; transcript_id "MSTRG.58710.166"; exon_number "9";
chr14	StringTie	exon	24177353	24177383	1000	+	.	gene_id "MSTRG.58710"; transcript_id "MSTRG.58710.166"; exon_number "10";
chr14	StringTie	exon	24177465	24177541	1000	+	.	gene_id "MSTRG.58710"; transcript_id "MSTRG.58710.166"; exon_number "11";
chr14	StringTie	exon	24177709	24177758	1000	+	.	gene_id "MSTRG.58710"; transcript_id "MSTRG.58710.166"; exon_number "12";
chr14	StringTie	exon	24178091	24178222	1000	+	.	gene_id "MSTRG.58710"; transcript_id "MSTRG.58710.166"; exon_number "13";
chr14	StringTie	exon	24178606	24178672	1000	+	.	gene_id "MSTRG.58710"; transcript_id "MSTRG.58710.166"; exon_number "14";
chr14	StringTie	exon	24178777	24178916	1000	+	.	gene_id "MSTRG.58710"; transcript_id "MSTRG.58710.166"; exon_number "15";
chr14	StringTie	exon	24179085	24179133	1000	+	.	gene_id "MSTRG.58710"; transcript_id "MSTRG.58710.166"; exon_number "16";
chr14	StringTie	exon	24179397	24179463	1000	+	.	gene_id "MSTRG.58710"; transcript_id "MSTRG.58710.166"; exon_number "17";
chr14	StringTie	exon	24179595	24179726	1000	+	.	gene_id "MSTRG.58710"; transcript_id "MSTRG.58710.166"; exon_number "18";
chr14	StringTie	exon	24179800	24179906	1000	+	.	gene_id "MSTRG.58710"; transcript_id "MSTRG.58710.166"; exon_number "19";
chr14	StringTie	exon	24180010	24180328	1000	+	.	gene_id "MSTRG.58710"; transcript_id "MSTRG.58710.166"; exon_number "20";
chr14	StringTie	transcript	24171387	24180280	1000	+	.	gene_id "MSTRG.58710"; transcript_id "MSTRG.58710.167";
chr14	StringTie	exon	24171387	24172608	1000	+	.	gene_id "MSTRG.58710"; transcript_id "MSTRG.58710.167"; exon_number "1";
chr14	StringTie	exon	24172713	24172781	1000	+	.	gene_id "MSTRG.58710"; transcript_id "MSTRG.58710.167"; exon_number "2";
chr14	StringTie	exon	24172899	24173041	1000	+	.	gene_id "MSTRG.58710"; transcript_id "MSTRG.58710.167"; exon_number "3";
chr14	StringTie	exon	24173126	24173198	1000	+	.	gene_id "MSTRG.58710"; transcript_id "MSTRG.58710.167"; exon_number "4";
chr14	StringTie	exon	24173291	24173411	1000	+	.	gene_id "MSTRG.58710"; transcript_id "MSTRG.58710.167"; exon_number "5";
chr14	StringTie	exon	24175543	24175624	1000	+	.	gene_id "MSTRG.58710"; transcript_id "MSTRG.58710.167"; exon_number "6";
chr14	StringTie	exon	24176822	24176901	1000	+	.	gene_id "MSTRG.58710"; transcript_id "MSTRG.58710.167"; exon_number "7";
chr14	StringTie	exon	24177141	24177222	1000	+	.	gene_id "MSTRG.58710"; transcript_id "MSTRG.58710.167"; exon_number "8";
chr14	StringTie	exon	24177353	24178222	1000	+	.	gene_id "MSTRG.58710"; transcript_id "MSTRG.58710.167"; exon_number "9";
chr14	StringTie	exon	24178606	24178916	1000	+	.	gene_id "MSTRG.58710"; transcript_id "MSTRG.58710.167"; exon_number "10";
chr14	StringTie	exon	24179085	24179133	1000	+	.	gene_id "MSTRG.58710"; transcript_id "MSTRG.58710.167"; exon_number "11";
chr14	StringTie	exon	24179397	24179463	1000	+	.	gene_id "MSTRG.58710"; transcript_id "MSTRG.58710.167"; exon_number "12";
chr14	StringTie	exon	24179595	24179726	1000	+	.	gene_id "MSTRG.58710"; transcript_id "MSTRG.58710.167"; exon_number "13";
chr14	StringTie	exon	24179805	24179906	1000	+	.	gene_id "MSTRG.58710"; transcript_id "MSTRG.58710.167"; exon_number "14";
chr14	StringTie	exon	24180010	24180280	1000	+	.	gene_id "MSTRG.58710"; transcript_id "MSTRG.58710.167"; exon_number "15";
chr14	StringTie	transcript	24171859	24180284	1000	+	.	gene_id "MSTRG.58710"; transcript_id "MSTRG.58710.169";
chr14	StringTie	exon	24171859	24172608	1000	+	.	gene_id "MSTRG.58710"; transcript_id "MSTRG.58710.169"; exon_number "1";
chr14	StringTie	exon	24172713	24172781	1000	+	.	gene_id "MSTRG.58710"; transcript_id "MSTRG.58710.169"; exon_number "2";
chr14	StringTie	exon	24172899	24173041	1000	+	.	gene_id "MSTRG.58710"; transcript_id "MSTRG.58710.169"; exon_number "3";
chr14	StringTie	exon	24173126	24173198	1000	+	.	gene_id "MSTRG.58710"; transcript_id "MSTRG.58710.169"; exon_number "4";
chr14	StringTie	exon	24173291	24173411	1000	+	.	gene_id "MSTRG.58710"; transcript_id "MSTRG.58710.169"; exon_number "5";
chr14	StringTie	exon	24175543	24175624	1000	+	.	gene_id "MSTRG.58710"; transcript_id "MSTRG.58710.169"; exon_number "6";
chr14	StringTie	exon	24176822	24176901	1000	+	.	gene_id "MSTRG.58710"; transcript_id "MSTRG.58710.169"; exon_number "7";
chr14	StringTie	exon	24177141	24177221	1000	+	.	gene_id "MSTRG.58710"; transcript_id "MSTRG.58710.169"; exon_number "8";
chr14	StringTie	exon	24177338	24177383	1000	+	.	gene_id "MSTRG.58710"; transcript_id "MSTRG.58710.169"; exon_number "9";
chr14	StringTie	exon	24177465	24177541	1000	+	.	gene_id "MSTRG.58710"; transcript_id "MSTRG.58710.169"; exon_number "10";
chr14	StringTie	exon	24177709	24178222	1000	+	.	gene_id "MSTRG.58710"; transcript_id "MSTRG.58710.169"; exon_number "11";
chr14	StringTie	exon	24178606	24178916	1000	+	.	gene_id "MSTRG.58710"; transcript_id "MSTRG.58710.169"; exon_number "12";
chr14	StringTie	exon	24179085	24179133	1000	+	.	gene_id "MSTRG.58710"; transcript_id "MSTRG.58710.169"; exon_number "13";
chr14	StringTie	exon	24179397	24179463	1000	+	.	gene_id "MSTRG.58710"; transcript_id "MSTRG.58710.169"; exon_number "14";
chr14	StringTie	exon	24179595	24179726	1000	+	.	gene_id "MSTRG.58710"; transcript_id "MSTRG.58710.169"; exon_number "15";
chr14	StringTie	exon	24179805	24179906	1000	+	.	gene_id "MSTRG.58710"; transcript_id "MSTRG.58710.169"; exon_number "16";
chr14	StringTie	exon	24180010	24180284	1000	+	.	gene_id "MSTRG.58710"; transcript_id "MSTRG.58710.169"; exon_number "17";
chr14	StringTie	transcript	24146679	24168098	1000	+	.	gene_id "MSTRG.58710"; transcript_id "MSTRG.58710.17";
chr14	StringTie	exon	24146679	24146817	1000	+	.	gene_id "MSTRG.58710"; transcript_id "MSTRG.58710.17"; exon_number "1";
chr14	StringTie	exon	24147484	24147890	1000	+	.	gene_id "MSTRG.58710"; transcript_id "MSTRG.58710.17"; exon_number "2";
chr14	StringTie	exon	24147976	24148122	1000	+	.	gene_id "MSTRG.58710"; transcript_id "MSTRG.58710.17"; exon_number "3";
chr14	StringTie	exon	24148258	24148413	1000	+	.	gene_id "MSTRG.58710"; transcript_id "MSTRG.58710.17"; exon_number "4";
chr14	StringTie	exon	24148642	24148701	1000	+	.	gene_id "MSTRG.58710"; transcript_id "MSTRG.58710.17"; exon_number "5";
chr14	StringTie	exon	24148801	24148876	1000	+	.	gene_id "MSTRG.58710"; transcript_id "MSTRG.58710.17"; exon_number "6";
chr14	StringTie	exon	24149406	24149583	1000	+	.	gene_id "MSTRG.58710"; transcript_id "MSTRG.58710.17"; exon_number "7";
chr14	StringTie	exon	24150061	24150448	1000	+	.	gene_id "MSTRG.58710"; transcript_id "MSTRG.58710.17"; exon_number "8";
chr14	StringTie	exon	24150598	24150888	1000	+	.	gene_id "MSTRG.58710"; transcript_id "MSTRG.58710.17"; exon_number "9";
chr14	StringTie	exon	24151131	24151379	1000	+	.	gene_id "MSTRG.58710"; transcript_id "MSTRG.58710.17"; exon_number "10";
chr14	StringTie	exon	24151485	24151670	1000	+	.	gene_id "MSTRG.58710"; transcript_id "MSTRG.58710.17"; exon_number "11";
chr14	StringTie	exon	24151786	24151992	1000	+	.	gene_id "MSTRG.58710"; transcript_id "MSTRG.58710.17"; exon_number "12";
chr14	StringTie	exon	24155157	24155330	1000	+	.	gene_id "MSTRG.58710"; transcript_id "MSTRG.58710.17"; exon_number "13";
chr14	StringTie	exon	24155414	24155512	1000	+	.	gene_id "MSTRG.58710"; transcript_id "MSTRG.58710.17"; exon_number "14";
chr14	StringTie	exon	24155603	24155692	1000	+	.	gene_id "MSTRG.58710"; transcript_id "MSTRG.58710.17"; exon_number "15";
chr14	StringTie	exon	24157290	24157404	1000	+	.	gene_id "MSTRG.58710"; transcript_id "MSTRG.58710.17"; exon_number "16";
chr14	StringTie	exon	24157520	24157638	1000	+	.	gene_id "MSTRG.58710"; transcript_id "MSTRG.58710.17"; exon_number "17";
chr14	StringTie	exon	24157898	24158011	1000	+	.	gene_id "MSTRG.58710"; transcript_id "MSTRG.58710.17"; exon_number "18";
chr14	StringTie	exon	24158142	24158199	1000	+	.	gene_id "MSTRG.58710"; transcript_id "MSTRG.58710.17"; exon_number "19";
chr14	StringTie	exon	24159864	24159960	1000	+	.	gene_id "MSTRG.58710"; transcript_id "MSTRG.58710.17"; exon_number "20";
chr14	StringTie	exon	24160239	24160407	1000	+	.	gene_id "MSTRG.58710"; transcript_id "MSTRG.58710.17"; exon_number "21";
chr14	StringTie	exon	24160520	24161338	1000	+	.	gene_id "MSTRG.58710"; transcript_id "MSTRG.58710.17"; exon_number "22";
chr14	StringTie	exon	24162144	24162324	1000	+	.	gene_id "MSTRG.58710"; transcript_id "MSTRG.58710.17"; exon_number "23";
chr14	StringTie	exon	24162966	24163149	1000	+	.	gene_id "MSTRG.58710"; transcript_id "MSTRG.58710.17"; exon_number "24";
chr14	StringTie	exon	24163378	24163508	1000	+	.	gene_id "MSTRG.58710"; transcript_id "MSTRG.58710.17"; exon_number "25";
chr14	StringTie	exon	24163878	24163959	1000	+	.	gene_id "MSTRG.58710"; transcript_id "MSTRG.58710.17"; exon_number "26";
chr14	StringTie	exon	24164063	24164134	1000	+	.	gene_id "MSTRG.58710"; transcript_id "MSTRG.58710.17"; exon_number "27";
chr14	StringTie	exon	24164614	24164955	1000	+	.	gene_id "MSTRG.58710"; transcript_id "MSTRG.58710.17"; exon_number "28";
chr14	StringTie	exon	24165847	24165962	1000	+	.	gene_id "MSTRG.58710"; transcript_id "MSTRG.58710.17"; exon_number "29";
chr14	StringTie	exon	24166122	24168098	1000	+	.	gene_id "MSTRG.58710"; transcript_id "MSTRG.58710.17"; exon_number "30";
chr14	StringTie	transcript	24171912	24180289	1000	+	.	gene_id "MSTRG.58710"; transcript_id "MSTRG.58710.170";
chr14	StringTie	exon	24171912	24172365	1000	+	.	gene_id "MSTRG.58710"; transcript_id "MSTRG.58710.170"; exon_number "1";
chr14	StringTie	exon	24172492	24172608	1000	+	.	gene_id "MSTRG.58710"; transcript_id "MSTRG.58710.170"; exon_number "2";
chr14	StringTie	exon	24172713	24172781	1000	+	.	gene_id "MSTRG.58710"; transcript_id "MSTRG.58710.170"; exon_number "3";
chr14	StringTie	exon	24172899	24173041	1000	+	.	gene_id "MSTRG.58710"; transcript_id "MSTRG.58710.170"; exon_number "4";
chr14	StringTie	exon	24173126	24173198	1000	+	.	gene_id "MSTRG.58710"; transcript_id "MSTRG.58710.170"; exon_number "5";
chr14	StringTie	exon	24173291	24173411	1000	+	.	gene_id "MSTRG.58710"; transcript_id "MSTRG.58710.170"; exon_number "6";
chr14	StringTie	exon	24175543	24175624	1000	+	.	gene_id "MSTRG.58710"; transcript_id "MSTRG.58710.170"; exon_number "7";
chr14	StringTie	exon	24176822	24176901	1000	+	.	gene_id "MSTRG.58710"; transcript_id "MSTRG.58710.170"; exon_number "8";
chr14	StringTie	exon	24177141	24177222	1000	+	.	gene_id "MSTRG.58710"; transcript_id "MSTRG.58710.170"; exon_number "9";
chr14	StringTie	exon	24177353	24177383	1000	+	.	gene_id "MSTRG.58710"; transcript_id "MSTRG.58710.170"; exon_number "10";
chr14	StringTie	exon	24177465	24177541	1000	+	.	gene_id "MSTRG.58710"; transcript_id "MSTRG.58710.170"; exon_number "11";
chr14	StringTie	exon	24177709	24178222	1000	+	.	gene_id "MSTRG.58710"; transcript_id "MSTRG.58710.170"; exon_number "12";
chr14	StringTie	exon	24178606	24178672	1000	+	.	gene_id "MSTRG.58710"; transcript_id "MSTRG.58710.170"; exon_number "13";
chr14	StringTie	exon	24178777	24178916	1000	+	.	gene_id "MSTRG.58710"; transcript_id "MSTRG.58710.170"; exon_number "14";
chr14	StringTie	exon	24179085	24179133	1000	+	.	gene_id "MSTRG.58710"; transcript_id "MSTRG.58710.170"; exon_number "15";
chr14	StringTie	exon	24179397	24179463	1000	+	.	gene_id "MSTRG.58710"; transcript_id "MSTRG.58710.170"; exon_number "16";
chr14	StringTie	exon	24179595	24179726	1000	+	.	gene_id "MSTRG.58710"; transcript_id "MSTRG.58710.170"; exon_number "17";
chr14	StringTie	exon	24179800	24179906	1000	+	.	gene_id "MSTRG.58710"; transcript_id "MSTRG.58710.170"; exon_number "18";
chr14	StringTie	exon	24180019	24180289	1000	+	.	gene_id "MSTRG.58710"; transcript_id "MSTRG.58710.170"; exon_number "19";
chr14	StringTie	transcript	24171938	24180260	1000	+	.	gene_id "MSTRG.58710"; transcript_id "MSTRG.58710.171";
chr14	StringTie	exon	24171938	24172365	1000	+	.	gene_id "MSTRG.58710"; transcript_id "MSTRG.58710.171"; exon_number "1";
chr14	StringTie	exon	24172467	24172608	1000	+	.	gene_id "MSTRG.58710"; transcript_id "MSTRG.58710.171"; exon_number "2";
chr14	StringTie	exon	24172713	24172781	1000	+	.	gene_id "MSTRG.58710"; transcript_id "MSTRG.58710.171"; exon_number "3";
chr14	StringTie	exon	24172899	24173041	1000	+	.	gene_id "MSTRG.58710"; transcript_id "MSTRG.58710.171"; exon_number "4";
chr14	StringTie	exon	24173126	24173198	1000	+	.	gene_id "MSTRG.58710"; transcript_id "MSTRG.58710.171"; exon_number "5";
chr14	StringTie	exon	24173291	24173411	1000	+	.	gene_id "MSTRG.58710"; transcript_id "MSTRG.58710.171"; exon_number "6";
chr14	StringTie	exon	24175543	24175624	1000	+	.	gene_id "MSTRG.58710"; transcript_id "MSTRG.58710.171"; exon_number "7";
chr14	StringTie	exon	24176824	24176901	1000	+	.	gene_id "MSTRG.58710"; transcript_id "MSTRG.58710.171"; exon_number "8";
chr14	StringTie	exon	24177141	24177222	1000	+	.	gene_id "MSTRG.58710"; transcript_id "MSTRG.58710.171"; exon_number "9";
chr14	StringTie	exon	24177353	24177383	1000	+	.	gene_id "MSTRG.58710"; transcript_id "MSTRG.58710.171"; exon_number "10";
chr14	StringTie	exon	24177465	24177541	1000	+	.	gene_id "MSTRG.58710"; transcript_id "MSTRG.58710.171"; exon_number "11";
chr14	StringTie	exon	24177709	24177758	1000	+	.	gene_id "MSTRG.58710"; transcript_id "MSTRG.58710.171"; exon_number "12";
chr14	StringTie	exon	24178091	24178222	1000	+	.	gene_id "MSTRG.58710"; transcript_id "MSTRG.58710.171"; exon_number "13";
chr14	StringTie	exon	24178606	24178672	1000	+	.	gene_id "MSTRG.58710"; transcript_id "MSTRG.58710.171"; exon_number "14";
chr14	StringTie	exon	24178777	24178916	1000	+	.	gene_id "MSTRG.58710"; transcript_id "MSTRG.58710.171"; exon_number "15";
chr14	StringTie	exon	24179085	24179133	1000	+	.	gene_id "MSTRG.58710"; transcript_id "MSTRG.58710.171"; exon_number "16";
chr14	StringTie	exon	24179397	24179462	1000	+	.	gene_id "MSTRG.58710"; transcript_id "MSTRG.58710.171"; exon_number "17";
chr14	StringTie	exon	24179595	24179726	1000	+	.	gene_id "MSTRG.58710"; transcript_id "MSTRG.58710.171"; exon_number "18";
chr14	StringTie	exon	24179800	24179906	1000	+	.	gene_id "MSTRG.58710"; transcript_id "MSTRG.58710.171"; exon_number "19";
chr14	StringTie	exon	24180027	24180260	1000	+	.	gene_id "MSTRG.58710"; transcript_id "MSTRG.58710.171"; exon_number "20";
chr14	StringTie	transcript	24171977	24180286	1000	+	.	gene_id "MSTRG.58710"; transcript_id "MSTRG.58710.172";
chr14	StringTie	exon	24171977	24172365	1000	+	.	gene_id "MSTRG.58710"; transcript_id "MSTRG.58710.172"; exon_number "1";
chr14	StringTie	exon	24172467	24172608	1000	+	.	gene_id "MSTRG.58710"; transcript_id "MSTRG.58710.172"; exon_number "2";
chr14	StringTie	exon	24172713	24172781	1000	+	.	gene_id "MSTRG.58710"; transcript_id "MSTRG.58710.172"; exon_number "3";
chr14	StringTie	exon	24172899	24173041	1000	+	.	gene_id "MSTRG.58710"; transcript_id "MSTRG.58710.172"; exon_number "4";
chr14	StringTie	exon	24173126	24173198	1000	+	.	gene_id "MSTRG.58710"; transcript_id "MSTRG.58710.172"; exon_number "5";
chr14	StringTie	exon	24173291	24173411	1000	+	.	gene_id "MSTRG.58710"; transcript_id "MSTRG.58710.172"; exon_number "6";
chr14	StringTie	exon	24175543	24175624	1000	+	.	gene_id "MSTRG.58710"; transcript_id "MSTRG.58710.172"; exon_number "7";
chr14	StringTie	exon	24176822	24176901	1000	+	.	gene_id "MSTRG.58710"; transcript_id "MSTRG.58710.172"; exon_number "8";
chr14	StringTie	exon	24177141	24177222	1000	+	.	gene_id "MSTRG.58710"; transcript_id "MSTRG.58710.172"; exon_number "9";
chr14	StringTie	exon	24177353	24177383	1000	+	.	gene_id "MSTRG.58710"; transcript_id "MSTRG.58710.172"; exon_number "10";
chr14	StringTie	exon	24177465	24177541	1000	+	.	gene_id "MSTRG.58710"; transcript_id "MSTRG.58710.172"; exon_number "11";
chr14	StringTie	exon	24177709	24177758	1000	+	.	gene_id "MSTRG.58710"; transcript_id "MSTRG.58710.172"; exon_number "12";
chr14	StringTie	exon	24178091	24178222	1000	+	.	gene_id "MSTRG.58710"; transcript_id "MSTRG.58710.172"; exon_number "13";
chr14	StringTie	exon	24178606	24178672	1000	+	.	gene_id "MSTRG.58710"; transcript_id "MSTRG.58710.172"; exon_number "14";
chr14	StringTie	exon	24178777	24178916	1000	+	.	gene_id "MSTRG.58710"; transcript_id "MSTRG.58710.172"; exon_number "15";
chr14	StringTie	exon	24179085	24179133	1000	+	.	gene_id "MSTRG.58710"; transcript_id "MSTRG.58710.172"; exon_number "16";
chr14	StringTie	exon	24179397	24179463	1000	+	.	gene_id "MSTRG.58710"; transcript_id "MSTRG.58710.172"; exon_number "17";
chr14	StringTie	exon	24179595	24179726	1000	+	.	gene_id "MSTRG.58710"; transcript_id "MSTRG.58710.172"; exon_number "18";
chr14	StringTie	exon	24179800	24179906	1000	+	.	gene_id "MSTRG.58710"; transcript_id "MSTRG.58710.172"; exon_number "19";
chr14	StringTie	exon	24180019	24180286	1000	+	.	gene_id "MSTRG.58710"; transcript_id "MSTRG.58710.172"; exon_number "20";
chr14	StringTie	transcript	24171999	24180268	1000	+	.	gene_id "MSTRG.58710"; transcript_id "MSTRG.58710.173";
chr14	StringTie	exon	24171999	24172365	1000	+	.	gene_id "MSTRG.58710"; transcript_id "MSTRG.58710.173"; exon_number "1";
chr14	StringTie	exon	24172467	24172608	1000	+	.	gene_id "MSTRG.58710"; transcript_id "MSTRG.58710.173"; exon_number "2";
chr14	StringTie	exon	24172713	24172781	1000	+	.	gene_id "MSTRG.58710"; transcript_id "MSTRG.58710.173"; exon_number "3";
chr14	StringTie	exon	24172899	24173041	1000	+	.	gene_id "MSTRG.58710"; transcript_id "MSTRG.58710.173"; exon_number "4";
chr14	StringTie	exon	24173126	24173198	1000	+	.	gene_id "MSTRG.58710"; transcript_id "MSTRG.58710.173"; exon_number "5";
chr14	StringTie	exon	24173291	24173411	1000	+	.	gene_id "MSTRG.58710"; transcript_id "MSTRG.58710.173"; exon_number "6";
chr14	StringTie	exon	24175543	24175624	1000	+	.	gene_id "MSTRG.58710"; transcript_id "MSTRG.58710.173"; exon_number "7";
chr14	StringTie	exon	24176824	24176901	1000	+	.	gene_id "MSTRG.58710"; transcript_id "MSTRG.58710.173"; exon_number "8";
chr14	StringTie	exon	24177141	24177222	1000	+	.	gene_id "MSTRG.58710"; transcript_id "MSTRG.58710.173"; exon_number "9";
chr14	StringTie	exon	24177353	24177383	1000	+	.	gene_id "MSTRG.58710"; transcript_id "MSTRG.58710.173"; exon_number "10";
chr14	StringTie	exon	24177465	24177541	1000	+	.	gene_id "MSTRG.58710"; transcript_id "MSTRG.58710.173"; exon_number "11";
chr14	StringTie	exon	24177709	24178222	1000	+	.	gene_id "MSTRG.58710"; transcript_id "MSTRG.58710.173"; exon_number "12";
chr14	StringTie	exon	24178606	24178672	1000	+	.	gene_id "MSTRG.58710"; transcript_id "MSTRG.58710.173"; exon_number "13";
chr14	StringTie	exon	24178777	24178916	1000	+	.	gene_id "MSTRG.58710"; transcript_id "MSTRG.58710.173"; exon_number "14";
chr14	StringTie	exon	24179085	24179133	1000	+	.	gene_id "MSTRG.58710"; transcript_id "MSTRG.58710.173"; exon_number "15";
chr14	StringTie	exon	24179397	24179463	1000	+	.	gene_id "MSTRG.58710"; transcript_id "MSTRG.58710.173"; exon_number "16";
chr14	StringTie	exon	24179595	24179726	1000	+	.	gene_id "MSTRG.58710"; transcript_id "MSTRG.58710.173"; exon_number "17";
chr14	StringTie	exon	24179800	24179906	1000	+	.	gene_id "MSTRG.58710"; transcript_id "MSTRG.58710.173"; exon_number "18";
chr14	StringTie	exon	24180027	24180268	1000	+	.	gene_id "MSTRG.58710"; transcript_id "MSTRG.58710.173"; exon_number "19";
chr14	StringTie	transcript	24172011	24180294	1000	+	.	gene_id "MSTRG.58710"; transcript_id "MSTRG.58710.174";
chr14	StringTie	exon	24172011	24172365	1000	+	.	gene_id "MSTRG.58710"; transcript_id "MSTRG.58710.174"; exon_number "1";
chr14	StringTie	exon	24172467	24172608	1000	+	.	gene_id "MSTRG.58710"; transcript_id "MSTRG.58710.174"; exon_number "2";
chr14	StringTie	exon	24172713	24172781	1000	+	.	gene_id "MSTRG.58710"; transcript_id "MSTRG.58710.174"; exon_number "3";
chr14	StringTie	exon	24172899	24173041	1000	+	.	gene_id "MSTRG.58710"; transcript_id "MSTRG.58710.174"; exon_number "4";
chr14	StringTie	exon	24173126	24173198	1000	+	.	gene_id "MSTRG.58710"; transcript_id "MSTRG.58710.174"; exon_number "5";
chr14	StringTie	exon	24173291	24173411	1000	+	.	gene_id "MSTRG.58710"; transcript_id "MSTRG.58710.174"; exon_number "6";
chr14	StringTie	exon	24175543	24175624	1000	+	.	gene_id "MSTRG.58710"; transcript_id "MSTRG.58710.174"; exon_number "7";
chr14	StringTie	exon	24176822	24176901	1000	+	.	gene_id "MSTRG.58710"; transcript_id "MSTRG.58710.174"; exon_number "8";
chr14	StringTie	exon	24177141	24177222	1000	+	.	gene_id "MSTRG.58710"; transcript_id "MSTRG.58710.174"; exon_number "9";
chr14	StringTie	exon	24177353	24177383	1000	+	.	gene_id "MSTRG.58710"; transcript_id "MSTRG.58710.174"; exon_number "10";
chr14	StringTie	exon	24177465	24177541	1000	+	.	gene_id "MSTRG.58710"; transcript_id "MSTRG.58710.174"; exon_number "11";
chr14	StringTie	exon	24177709	24177758	1000	+	.	gene_id "MSTRG.58710"; transcript_id "MSTRG.58710.174"; exon_number "12";
chr14	StringTie	exon	24178091	24178222	1000	+	.	gene_id "MSTRG.58710"; transcript_id "MSTRG.58710.174"; exon_number "13";
chr14	StringTie	exon	24178606	24178672	1000	+	.	gene_id "MSTRG.58710"; transcript_id "MSTRG.58710.174"; exon_number "14";
chr14	StringTie	exon	24178777	24178916	1000	+	.	gene_id "MSTRG.58710"; transcript_id "MSTRG.58710.174"; exon_number "15";
chr14	StringTie	exon	24179085	24179133	1000	+	.	gene_id "MSTRG.58710"; transcript_id "MSTRG.58710.174"; exon_number "16";
chr14	StringTie	exon	24179397	24179463	1000	+	.	gene_id "MSTRG.58710"; transcript_id "MSTRG.58710.174"; exon_number "17";
chr14	StringTie	exon	24179595	24179726	1000	+	.	gene_id "MSTRG.58710"; transcript_id "MSTRG.58710.174"; exon_number "18";
chr14	StringTie	exon	24179805	24179906	1000	+	.	gene_id "MSTRG.58710"; transcript_id "MSTRG.58710.174"; exon_number "19";
chr14	StringTie	exon	24180027	24180294	1000	+	.	gene_id "MSTRG.58710"; transcript_id "MSTRG.58710.174"; exon_number "20";
chr14	StringTie	transcript	24172012	24180289	1000	+	.	gene_id "MSTRG.58710"; transcript_id "MSTRG.58710.175";
chr14	StringTie	exon	24172012	24172365	1000	+	.	gene_id "MSTRG.58710"; transcript_id "MSTRG.58710.175"; exon_number "1";
chr14	StringTie	exon	24172467	24172608	1000	+	.	gene_id "MSTRG.58710"; transcript_id "MSTRG.58710.175"; exon_number "2";
chr14	StringTie	exon	24172713	24172781	1000	+	.	gene_id "MSTRG.58710"; transcript_id "MSTRG.58710.175"; exon_number "3";
chr14	StringTie	exon	24172899	24173030	1000	+	.	gene_id "MSTRG.58710"; transcript_id "MSTRG.58710.175"; exon_number "4";
chr14	StringTie	exon	24173126	24173198	1000	+	.	gene_id "MSTRG.58710"; transcript_id "MSTRG.58710.175"; exon_number "5";
chr14	StringTie	exon	24173291	24173411	1000	+	.	gene_id "MSTRG.58710"; transcript_id "MSTRG.58710.175"; exon_number "6";
chr14	StringTie	exon	24175543	24175624	1000	+	.	gene_id "MSTRG.58710"; transcript_id "MSTRG.58710.175"; exon_number "7";
chr14	StringTie	exon	24176822	24176901	1000	+	.	gene_id "MSTRG.58710"; transcript_id "MSTRG.58710.175"; exon_number "8";
chr14	StringTie	exon	24177141	24177222	1000	+	.	gene_id "MSTRG.58710"; transcript_id "MSTRG.58710.175"; exon_number "9";
chr14	StringTie	exon	24177353	24177383	1000	+	.	gene_id "MSTRG.58710"; transcript_id "MSTRG.58710.175"; exon_number "10";
chr14	StringTie	exon	24177465	24177541	1000	+	.	gene_id "MSTRG.58710"; transcript_id "MSTRG.58710.175"; exon_number "11";
chr14	StringTie	exon	24177709	24177758	1000	+	.	gene_id "MSTRG.58710"; transcript_id "MSTRG.58710.175"; exon_number "12";
chr14	StringTie	exon	24178091	24178222	1000	+	.	gene_id "MSTRG.58710"; transcript_id "MSTRG.58710.175"; exon_number "13";
chr14	StringTie	exon	24178606	24178672	1000	+	.	gene_id "MSTRG.58710"; transcript_id "MSTRG.58710.175"; exon_number "14";
chr14	StringTie	exon	24178777	24178916	1000	+	.	gene_id "MSTRG.58710"; transcript_id "MSTRG.58710.175"; exon_number "15";
chr14	StringTie	exon	24179085	24179133	1000	+	.	gene_id "MSTRG.58710"; transcript_id "MSTRG.58710.175"; exon_number "16";
chr14	StringTie	exon	24179397	24179463	1000	+	.	gene_id "MSTRG.58710"; transcript_id "MSTRG.58710.175"; exon_number "17";
chr14	StringTie	exon	24179595	24179726	1000	+	.	gene_id "MSTRG.58710"; transcript_id "MSTRG.58710.175"; exon_number "18";
chr14	StringTie	exon	24179800	24180289	1000	+	.	gene_id "MSTRG.58710"; transcript_id "MSTRG.58710.175"; exon_number "19";
chr14	StringTie	transcript	24172015	24180284	1000	+	.	gene_id "MSTRG.58710"; transcript_id "MSTRG.58710.176";
chr14	StringTie	exon	24172015	24172365	1000	+	.	gene_id "MSTRG.58710"; transcript_id "MSTRG.58710.176"; exon_number "1";
chr14	StringTie	exon	24172492	24172608	1000	+	.	gene_id "MSTRG.58710"; transcript_id "MSTRG.58710.176"; exon_number "2";
chr14	StringTie	exon	24172713	24172781	1000	+	.	gene_id "MSTRG.58710"; transcript_id "MSTRG.58710.176"; exon_number "3";
chr14	StringTie	exon	24172899	24173041	1000	+	.	gene_id "MSTRG.58710"; transcript_id "MSTRG.58710.176"; exon_number "4";
chr14	StringTie	exon	24173126	24173198	1000	+	.	gene_id "MSTRG.58710"; transcript_id "MSTRG.58710.176"; exon_number "5";
chr14	StringTie	exon	24173291	24173411	1000	+	.	gene_id "MSTRG.58710"; transcript_id "MSTRG.58710.176"; exon_number "6";
chr14	StringTie	exon	24175543	24175624	1000	+	.	gene_id "MSTRG.58710"; transcript_id "MSTRG.58710.176"; exon_number "7";
chr14	StringTie	exon	24176822	24176901	1000	+	.	gene_id "MSTRG.58710"; transcript_id "MSTRG.58710.176"; exon_number "8";
chr14	StringTie	exon	24177141	24177222	1000	+	.	gene_id "MSTRG.58710"; transcript_id "MSTRG.58710.176"; exon_number "9";
chr14	StringTie	exon	24177353	24177541	1000	+	.	gene_id "MSTRG.58710"; transcript_id "MSTRG.58710.176"; exon_number "10";
chr14	StringTie	exon	24177709	24178222	1000	+	.	gene_id "MSTRG.58710"; transcript_id "MSTRG.58710.176"; exon_number "11";
chr14	StringTie	exon	24178606	24178672	1000	+	.	gene_id "MSTRG.58710"; transcript_id "MSTRG.58710.176"; exon_number "12";
chr14	StringTie	exon	24178777	24178916	1000	+	.	gene_id "MSTRG.58710"; transcript_id "MSTRG.58710.176"; exon_number "13";
chr14	StringTie	exon	24179085	24179133	1000	+	.	gene_id "MSTRG.58710"; transcript_id "MSTRG.58710.176"; exon_number "14";
chr14	StringTie	exon	24179397	24179463	1000	+	.	gene_id "MSTRG.58710"; transcript_id "MSTRG.58710.176"; exon_number "15";
chr14	StringTie	exon	24179595	24179725	1000	+	.	gene_id "MSTRG.58710"; transcript_id "MSTRG.58710.176"; exon_number "16";
chr14	StringTie	exon	24179783	24179906	1000	+	.	gene_id "MSTRG.58710"; transcript_id "MSTRG.58710.176"; exon_number "17";
chr14	StringTie	exon	24180010	24180284	1000	+	.	gene_id "MSTRG.58710"; transcript_id "MSTRG.58710.176"; exon_number "18";
chr14	StringTie	transcript	24172031	24180265	1000	+	.	gene_id "MSTRG.58710"; transcript_id "MSTRG.58710.179";
chr14	StringTie	exon	24172031	24172365	1000	+	.	gene_id "MSTRG.58710"; transcript_id "MSTRG.58710.179"; exon_number "1";
chr14	StringTie	exon	24172492	24172781	1000	+	.	gene_id "MSTRG.58710"; transcript_id "MSTRG.58710.179"; exon_number "2";
chr14	StringTie	exon	24172899	24173041	1000	+	.	gene_id "MSTRG.58710"; transcript_id "MSTRG.58710.179"; exon_number "3";
chr14	StringTie	exon	24173126	24173198	1000	+	.	gene_id "MSTRG.58710"; transcript_id "MSTRG.58710.179"; exon_number "4";
chr14	StringTie	exon	24173291	24173411	1000	+	.	gene_id "MSTRG.58710"; transcript_id "MSTRG.58710.179"; exon_number "5";
chr14	StringTie	exon	24175543	24175624	1000	+	.	gene_id "MSTRG.58710"; transcript_id "MSTRG.58710.179"; exon_number "6";
chr14	StringTie	exon	24176822	24176901	1000	+	.	gene_id "MSTRG.58710"; transcript_id "MSTRG.58710.179"; exon_number "7";
chr14	StringTie	exon	24177141	24177222	1000	+	.	gene_id "MSTRG.58710"; transcript_id "MSTRG.58710.179"; exon_number "8";
chr14	StringTie	exon	24177353	24177383	1000	+	.	gene_id "MSTRG.58710"; transcript_id "MSTRG.58710.179"; exon_number "9";
chr14	StringTie	exon	24177465	24177541	1000	+	.	gene_id "MSTRG.58710"; transcript_id "MSTRG.58710.179"; exon_number "10";
chr14	StringTie	exon	24177709	24177758	1000	+	.	gene_id "MSTRG.58710"; transcript_id "MSTRG.58710.179"; exon_number "11";
chr14	StringTie	exon	24178091	24178222	1000	+	.	gene_id "MSTRG.58710"; transcript_id "MSTRG.58710.179"; exon_number "12";
chr14	StringTie	exon	24178606	24178672	1000	+	.	gene_id "MSTRG.58710"; transcript_id "MSTRG.58710.179"; exon_number "13";
chr14	StringTie	exon	24178777	24178916	1000	+	.	gene_id "MSTRG.58710"; transcript_id "MSTRG.58710.179"; exon_number "14";
chr14	StringTie	exon	24179085	24179133	1000	+	.	gene_id "MSTRG.58710"; transcript_id "MSTRG.58710.179"; exon_number "15";
chr14	StringTie	exon	24179397	24179463	1000	+	.	gene_id "MSTRG.58710"; transcript_id "MSTRG.58710.179"; exon_number "16";
chr14	StringTie	exon	24179595	24179726	1000	+	.	gene_id "MSTRG.58710"; transcript_id "MSTRG.58710.179"; exon_number "17";
chr14	StringTie	exon	24179771	24179906	1000	+	.	gene_id "MSTRG.58710"; transcript_id "MSTRG.58710.179"; exon_number "18";
chr14	StringTie	exon	24180010	24180265	1000	+	.	gene_id "MSTRG.58710"; transcript_id "MSTRG.58710.179"; exon_number "19";
chr14	StringTie	transcript	24146679	24180363	1000	+	.	gene_id "MSTRG.58710"; transcript_id "MSTRG.58710.18";
chr14	StringTie	exon	24146679	24146907	1000	+	.	gene_id "MSTRG.58710"; transcript_id "MSTRG.58710.18"; exon_number "1";
chr14	StringTie	exon	24147698	24147890	1000	+	.	gene_id "MSTRG.58710"; transcript_id "MSTRG.58710.18"; exon_number "2";
chr14	StringTie	exon	24147976	24148122	1000	+	.	gene_id "MSTRG.58710"; transcript_id "MSTRG.58710.18"; exon_number "3";
chr14	StringTie	exon	24148258	24148413	1000	+	.	gene_id "MSTRG.58710"; transcript_id "MSTRG.58710.18"; exon_number "4";
chr14	StringTie	exon	24148642	24148701	1000	+	.	gene_id "MSTRG.58710"; transcript_id "MSTRG.58710.18"; exon_number "5";
chr14	StringTie	exon	24148801	24148876	1000	+	.	gene_id "MSTRG.58710"; transcript_id "MSTRG.58710.18"; exon_number "6";
chr14	StringTie	exon	24149406	24149583	1000	+	.	gene_id "MSTRG.58710"; transcript_id "MSTRG.58710.18"; exon_number "7";
chr14	StringTie	exon	24150061	24150448	1000	+	.	gene_id "MSTRG.58710"; transcript_id "MSTRG.58710.18"; exon_number "8";
chr14	StringTie	exon	24150598	24150888	1000	+	.	gene_id "MSTRG.58710"; transcript_id "MSTRG.58710.18"; exon_number "9";
chr14	StringTie	exon	24151131	24151379	1000	+	.	gene_id "MSTRG.58710"; transcript_id "MSTRG.58710.18"; exon_number "10";
chr14	StringTie	exon	24151485	24151670	1000	+	.	gene_id "MSTRG.58710"; transcript_id "MSTRG.58710.18"; exon_number "11";
chr14	StringTie	exon	24151786	24151992	1000	+	.	gene_id "MSTRG.58710"; transcript_id "MSTRG.58710.18"; exon_number "12";
chr14	StringTie	exon	24155157	24155330	1000	+	.	gene_id "MSTRG.58710"; transcript_id "MSTRG.58710.18"; exon_number "13";
chr14	StringTie	exon	24155414	24155512	1000	+	.	gene_id "MSTRG.58710"; transcript_id "MSTRG.58710.18"; exon_number "14";
chr14	StringTie	exon	24155603	24155692	1000	+	.	gene_id "MSTRG.58710"; transcript_id "MSTRG.58710.18"; exon_number "15";
chr14	StringTie	exon	24157290	24157404	1000	+	.	gene_id "MSTRG.58710"; transcript_id "MSTRG.58710.18"; exon_number "16";
chr14	StringTie	exon	24157520	24157638	1000	+	.	gene_id "MSTRG.58710"; transcript_id "MSTRG.58710.18"; exon_number "17";
chr14	StringTie	exon	24157898	24158011	1000	+	.	gene_id "MSTRG.58710"; transcript_id "MSTRG.58710.18"; exon_number "18";
chr14	StringTie	exon	24158142	24158199	1000	+	.	gene_id "MSTRG.58710"; transcript_id "MSTRG.58710.18"; exon_number "19";
chr14	StringTie	exon	24159864	24159960	1000	+	.	gene_id "MSTRG.58710"; transcript_id "MSTRG.58710.18"; exon_number "20";
chr14	StringTie	exon	24160239	24160407	1000	+	.	gene_id "MSTRG.58710"; transcript_id "MSTRG.58710.18"; exon_number "21";
chr14	StringTie	exon	24160520	24161338	1000	+	.	gene_id "MSTRG.58710"; transcript_id "MSTRG.58710.18"; exon_number "22";
chr14	StringTie	exon	24162144	24162324	1000	+	.	gene_id "MSTRG.58710"; transcript_id "MSTRG.58710.18"; exon_number "23";
chr14	StringTie	exon	24162966	24163149	1000	+	.	gene_id "MSTRG.58710"; transcript_id "MSTRG.58710.18"; exon_number "24";
chr14	StringTie	exon	24163378	24163508	1000	+	.	gene_id "MSTRG.58710"; transcript_id "MSTRG.58710.18"; exon_number "25";
chr14	StringTie	exon	24163878	24163959	1000	+	.	gene_id "MSTRG.58710"; transcript_id "MSTRG.58710.18"; exon_number "26";
chr14	StringTie	exon	24164063	24164955	1000	+	.	gene_id "MSTRG.58710"; transcript_id "MSTRG.58710.18"; exon_number "27";
chr14	StringTie	exon	24165847	24165962	1000	+	.	gene_id "MSTRG.58710"; transcript_id "MSTRG.58710.18"; exon_number "28";
chr14	StringTie	exon	24166122	24172365	1000	+	.	gene_id "MSTRG.58710"; transcript_id "MSTRG.58710.18"; exon_number "29";
chr14	StringTie	exon	24172467	24172608	1000	+	.	gene_id "MSTRG.58710"; transcript_id "MSTRG.58710.18"; exon_number "30";
chr14	StringTie	exon	24172713	24172781	1000	+	.	gene_id "MSTRG.58710"; transcript_id "MSTRG.58710.18"; exon_number "31";
chr14	StringTie	exon	24172899	24173041	1000	+	.	gene_id "MSTRG.58710"; transcript_id "MSTRG.58710.18"; exon_number "32";
chr14	StringTie	exon	24173126	24173198	1000	+	.	gene_id "MSTRG.58710"; transcript_id "MSTRG.58710.18"; exon_number "33";
chr14	StringTie	exon	24173291	24173411	1000	+	.	gene_id "MSTRG.58710"; transcript_id "MSTRG.58710.18"; exon_number "34";
chr14	StringTie	exon	24175543	24175624	1000	+	.	gene_id "MSTRG.58710"; transcript_id "MSTRG.58710.18"; exon_number "35";
chr14	StringTie	exon	24176822	24176901	1000	+	.	gene_id "MSTRG.58710"; transcript_id "MSTRG.58710.18"; exon_number "36";
chr14	StringTie	exon	24177141	24177222	1000	+	.	gene_id "MSTRG.58710"; transcript_id "MSTRG.58710.18"; exon_number "37";
chr14	StringTie	exon	24177353	24177383	1000	+	.	gene_id "MSTRG.58710"; transcript_id "MSTRG.58710.18"; exon_number "38";
chr14	StringTie	exon	24177465	24177541	1000	+	.	gene_id "MSTRG.58710"; transcript_id "MSTRG.58710.18"; exon_number "39";
chr14	StringTie	exon	24177709	24178222	1000	+	.	gene_id "MSTRG.58710"; transcript_id "MSTRG.58710.18"; exon_number "40";
chr14	StringTie	exon	24178606	24178672	1000	+	.	gene_id "MSTRG.58710"; transcript_id "MSTRG.58710.18"; exon_number "41";
chr14	StringTie	exon	24178777	24178916	1000	+	.	gene_id "MSTRG.58710"; transcript_id "MSTRG.58710.18"; exon_number "42";
chr14	StringTie	exon	24179085	24179133	1000	+	.	gene_id "MSTRG.58710"; transcript_id "MSTRG.58710.18"; exon_number "43";
chr14	StringTie	exon	24179397	24179463	1000	+	.	gene_id "MSTRG.58710"; transcript_id "MSTRG.58710.18"; exon_number "44";
chr14	StringTie	exon	24179595	24179726	1000	+	.	gene_id "MSTRG.58710"; transcript_id "MSTRG.58710.18"; exon_number "45";
chr14	StringTie	exon	24179800	24179906	1000	+	.	gene_id "MSTRG.58710"; transcript_id "MSTRG.58710.18"; exon_number "46";
chr14	StringTie	exon	24180010	24180363	1000	+	.	gene_id "MSTRG.58710"; transcript_id "MSTRG.58710.18"; exon_number "47";
chr14	StringTie	transcript	24172031	24180265	1000	+	.	gene_id "MSTRG.58710"; transcript_id "MSTRG.58710.180";
chr14	StringTie	exon	24172031	24172608	1000	+	.	gene_id "MSTRG.58710"; transcript_id "MSTRG.58710.180"; exon_number "1";
chr14	StringTie	exon	24172713	24172781	1000	+	.	gene_id "MSTRG.58710"; transcript_id "MSTRG.58710.180"; exon_number "2";
chr14	StringTie	exon	24172899	24173041	1000	+	.	gene_id "MSTRG.58710"; transcript_id "MSTRG.58710.180"; exon_number "3";
chr14	StringTie	exon	24173126	24173198	1000	+	.	gene_id "MSTRG.58710"; transcript_id "MSTRG.58710.180"; exon_number "4";
chr14	StringTie	exon	24173291	24173411	1000	+	.	gene_id "MSTRG.58710"; transcript_id "MSTRG.58710.180"; exon_number "5";
chr14	StringTie	exon	24175543	24175624	1000	+	.	gene_id "MSTRG.58710"; transcript_id "MSTRG.58710.180"; exon_number "6";
chr14	StringTie	exon	24176822	24176901	1000	+	.	gene_id "MSTRG.58710"; transcript_id "MSTRG.58710.180"; exon_number "7";
chr14	StringTie	exon	24177141	24177222	1000	+	.	gene_id "MSTRG.58710"; transcript_id "MSTRG.58710.180"; exon_number "8";
chr14	StringTie	exon	24177353	24177383	1000	+	.	gene_id "MSTRG.58710"; transcript_id "MSTRG.58710.180"; exon_number "9";
chr14	StringTie	exon	24177465	24177541	1000	+	.	gene_id "MSTRG.58710"; transcript_id "MSTRG.58710.180"; exon_number "10";
chr14	StringTie	exon	24177709	24177758	1000	+	.	gene_id "MSTRG.58710"; transcript_id "MSTRG.58710.180"; exon_number "11";
chr14	StringTie	exon	24178091	24178222	1000	+	.	gene_id "MSTRG.58710"; transcript_id "MSTRG.58710.180"; exon_number "12";
chr14	StringTie	exon	24178606	24178672	1000	+	.	gene_id "MSTRG.58710"; transcript_id "MSTRG.58710.180"; exon_number "13";
chr14	StringTie	exon	24178777	24178916	1000	+	.	gene_id "MSTRG.58710"; transcript_id "MSTRG.58710.180"; exon_number "14";
chr14	StringTie	exon	24179085	24179133	1000	+	.	gene_id "MSTRG.58710"; transcript_id "MSTRG.58710.180"; exon_number "15";
chr14	StringTie	exon	24179397	24179463	1000	+	.	gene_id "MSTRG.58710"; transcript_id "MSTRG.58710.180"; exon_number "16";
chr14	StringTie	exon	24179595	24179726	1000	+	.	gene_id "MSTRG.58710"; transcript_id "MSTRG.58710.180"; exon_number "17";
chr14	StringTie	exon	24179771	24179906	1000	+	.	gene_id "MSTRG.58710"; transcript_id "MSTRG.58710.180"; exon_number "18";
chr14	StringTie	exon	24180010	24180265	1000	+	.	gene_id "MSTRG.58710"; transcript_id "MSTRG.58710.180"; exon_number "19";
chr14	StringTie	transcript	24172050	24180296	1000	+	.	gene_id "MSTRG.58710"; transcript_id "MSTRG.58710.181";
chr14	StringTie	exon	24172050	24172365	1000	+	.	gene_id "MSTRG.58710"; transcript_id "MSTRG.58710.181"; exon_number "1";
chr14	StringTie	exon	24172467	24172608	1000	+	.	gene_id "MSTRG.58710"; transcript_id "MSTRG.58710.181"; exon_number "2";
chr14	StringTie	exon	24172713	24172781	1000	+	.	gene_id "MSTRG.58710"; transcript_id "MSTRG.58710.181"; exon_number "3";
chr14	StringTie	exon	24172899	24173041	1000	+	.	gene_id "MSTRG.58710"; transcript_id "MSTRG.58710.181"; exon_number "4";
chr14	StringTie	exon	24173126	24173198	1000	+	.	gene_id "MSTRG.58710"; transcript_id "MSTRG.58710.181"; exon_number "5";
chr14	StringTie	exon	24173291	24173411	1000	+	.	gene_id "MSTRG.58710"; transcript_id "MSTRG.58710.181"; exon_number "6";
chr14	StringTie	exon	24175543	24175624	1000	+	.	gene_id "MSTRG.58710"; transcript_id "MSTRG.58710.181"; exon_number "7";
chr14	StringTie	exon	24176822	24176901	1000	+	.	gene_id "MSTRG.58710"; transcript_id "MSTRG.58710.181"; exon_number "8";
chr14	StringTie	exon	24177141	24177222	1000	+	.	gene_id "MSTRG.58710"; transcript_id "MSTRG.58710.181"; exon_number "9";
chr14	StringTie	exon	24177353	24177383	1000	+	.	gene_id "MSTRG.58710"; transcript_id "MSTRG.58710.181"; exon_number "10";
chr14	StringTie	exon	24177465	24177541	1000	+	.	gene_id "MSTRG.58710"; transcript_id "MSTRG.58710.181"; exon_number "11";
chr14	StringTie	exon	24177709	24177758	1000	+	.	gene_id "MSTRG.58710"; transcript_id "MSTRG.58710.181"; exon_number "12";
chr14	StringTie	exon	24178091	24178222	1000	+	.	gene_id "MSTRG.58710"; transcript_id "MSTRG.58710.181"; exon_number "13";
chr14	StringTie	exon	24178606	24178672	1000	+	.	gene_id "MSTRG.58710"; transcript_id "MSTRG.58710.181"; exon_number "14";
chr14	StringTie	exon	24178777	24178916	1000	+	.	gene_id "MSTRG.58710"; transcript_id "MSTRG.58710.181"; exon_number "15";
chr14	StringTie	exon	24179085	24179133	1000	+	.	gene_id "MSTRG.58710"; transcript_id "MSTRG.58710.181"; exon_number "16";
chr14	StringTie	exon	24179397	24179463	1000	+	.	gene_id "MSTRG.58710"; transcript_id "MSTRG.58710.181"; exon_number "17";
chr14	StringTie	exon	24179595	24179726	1000	+	.	gene_id "MSTRG.58710"; transcript_id "MSTRG.58710.181"; exon_number "18";
chr14	StringTie	exon	24179805	24179906	1000	+	.	gene_id "MSTRG.58710"; transcript_id "MSTRG.58710.181"; exon_number "19";
chr14	StringTie	exon	24180010	24180296	1000	+	.	gene_id "MSTRG.58710"; transcript_id "MSTRG.58710.181"; exon_number "20";
chr14	StringTie	transcript	24172071	24180303	1000	+	.	gene_id "MSTRG.58710"; transcript_id "MSTRG.58710.182";
chr14	StringTie	exon	24172071	24172356	1000	+	.	gene_id "MSTRG.58710"; transcript_id "MSTRG.58710.182"; exon_number "1";
chr14	StringTie	exon	24172467	24172608	1000	+	.	gene_id "MSTRG.58710"; transcript_id "MSTRG.58710.182"; exon_number "2";
chr14	StringTie	exon	24172713	24172781	1000	+	.	gene_id "MSTRG.58710"; transcript_id "MSTRG.58710.182"; exon_number "3";
chr14	StringTie	exon	24172899	24173041	1000	+	.	gene_id "MSTRG.58710"; transcript_id "MSTRG.58710.182"; exon_number "4";
chr14	StringTie	exon	24173126	24173198	1000	+	.	gene_id "MSTRG.58710"; transcript_id "MSTRG.58710.182"; exon_number "5";
chr14	StringTie	exon	24173291	24173411	1000	+	.	gene_id "MSTRG.58710"; transcript_id "MSTRG.58710.182"; exon_number "6";
chr14	StringTie	exon	24175543	24175624	1000	+	.	gene_id "MSTRG.58710"; transcript_id "MSTRG.58710.182"; exon_number "7";
chr14	StringTie	exon	24176822	24176901	1000	+	.	gene_id "MSTRG.58710"; transcript_id "MSTRG.58710.182"; exon_number "8";
chr14	StringTie	exon	24177141	24177222	1000	+	.	gene_id "MSTRG.58710"; transcript_id "MSTRG.58710.182"; exon_number "9";
chr14	StringTie	exon	24177353	24177383	1000	+	.	gene_id "MSTRG.58710"; transcript_id "MSTRG.58710.182"; exon_number "10";
chr14	StringTie	exon	24177465	24177541	1000	+	.	gene_id "MSTRG.58710"; transcript_id "MSTRG.58710.182"; exon_number "11";
chr14	StringTie	exon	24177709	24177758	1000	+	.	gene_id "MSTRG.58710"; transcript_id "MSTRG.58710.182"; exon_number "12";
chr14	StringTie	exon	24178091	24178220	1000	+	.	gene_id "MSTRG.58710"; transcript_id "MSTRG.58710.182"; exon_number "13";
chr14	StringTie	exon	24178606	24178672	1000	+	.	gene_id "MSTRG.58710"; transcript_id "MSTRG.58710.182"; exon_number "14";
chr14	StringTie	exon	24178777	24178916	1000	+	.	gene_id "MSTRG.58710"; transcript_id "MSTRG.58710.182"; exon_number "15";
chr14	StringTie	exon	24179085	24179133	1000	+	.	gene_id "MSTRG.58710"; transcript_id "MSTRG.58710.182"; exon_number "16";
chr14	StringTie	exon	24179397	24179463	1000	+	.	gene_id "MSTRG.58710"; transcript_id "MSTRG.58710.182"; exon_number "17";
chr14	StringTie	exon	24179595	24179726	1000	+	.	gene_id "MSTRG.58710"; transcript_id "MSTRG.58710.182"; exon_number "18";
chr14	StringTie	exon	24179800	24179906	1000	+	.	gene_id "MSTRG.58710"; transcript_id "MSTRG.58710.182"; exon_number "19";
chr14	StringTie	exon	24180010	24180303	1000	+	.	gene_id "MSTRG.58710"; transcript_id "MSTRG.58710.182"; exon_number "20";
chr14	StringTie	transcript	24146680	24180337	1000	+	.	gene_id "MSTRG.58710"; transcript_id "MSTRG.58710.19";
chr14	StringTie	exon	24146680	24147890	1000	+	.	gene_id "MSTRG.58710"; transcript_id "MSTRG.58710.19"; exon_number "1";
chr14	StringTie	exon	24147976	24148122	1000	+	.	gene_id "MSTRG.58710"; transcript_id "MSTRG.58710.19"; exon_number "2";
chr14	StringTie	exon	24148258	24148701	1000	+	.	gene_id "MSTRG.58710"; transcript_id "MSTRG.58710.19"; exon_number "3";
chr14	StringTie	exon	24148801	24148876	1000	+	.	gene_id "MSTRG.58710"; transcript_id "MSTRG.58710.19"; exon_number "4";
chr14	StringTie	exon	24149406	24149583	1000	+	.	gene_id "MSTRG.58710"; transcript_id "MSTRG.58710.19"; exon_number "5";
chr14	StringTie	exon	24150061	24150448	1000	+	.	gene_id "MSTRG.58710"; transcript_id "MSTRG.58710.19"; exon_number "6";
chr14	StringTie	exon	24150598	24151379	1000	+	.	gene_id "MSTRG.58710"; transcript_id "MSTRG.58710.19"; exon_number "7";
chr14	StringTie	exon	24151485	24151670	1000	+	.	gene_id "MSTRG.58710"; transcript_id "MSTRG.58710.19"; exon_number "8";
chr14	StringTie	exon	24151786	24151992	1000	+	.	gene_id "MSTRG.58710"; transcript_id "MSTRG.58710.19"; exon_number "9";
chr14	StringTie	exon	24155157	24155330	1000	+	.	gene_id "MSTRG.58710"; transcript_id "MSTRG.58710.19"; exon_number "10";
chr14	StringTie	exon	24155414	24155512	1000	+	.	gene_id "MSTRG.58710"; transcript_id "MSTRG.58710.19"; exon_number "11";
chr14	StringTie	exon	24155603	24155692	1000	+	.	gene_id "MSTRG.58710"; transcript_id "MSTRG.58710.19"; exon_number "12";
chr14	StringTie	exon	24157290	24157404	1000	+	.	gene_id "MSTRG.58710"; transcript_id "MSTRG.58710.19"; exon_number "13";
chr14	StringTie	exon	24157520	24157638	1000	+	.	gene_id "MSTRG.58710"; transcript_id "MSTRG.58710.19"; exon_number "14";
chr14	StringTie	exon	24157898	24158011	1000	+	.	gene_id "MSTRG.58710"; transcript_id "MSTRG.58710.19"; exon_number "15";
chr14	StringTie	exon	24158142	24158199	1000	+	.	gene_id "MSTRG.58710"; transcript_id "MSTRG.58710.19"; exon_number "16";
chr14	StringTie	exon	24159864	24159960	1000	+	.	gene_id "MSTRG.58710"; transcript_id "MSTRG.58710.19"; exon_number "17";
chr14	StringTie	exon	24160239	24160407	1000	+	.	gene_id "MSTRG.58710"; transcript_id "MSTRG.58710.19"; exon_number "18";
chr14	StringTie	exon	24160520	24161890	1000	+	.	gene_id "MSTRG.58710"; transcript_id "MSTRG.58710.19"; exon_number "19";
chr14	StringTie	exon	24162144	24162324	1000	+	.	gene_id "MSTRG.58710"; transcript_id "MSTRG.58710.19"; exon_number "20";
chr14	StringTie	exon	24162966	24163149	1000	+	.	gene_id "MSTRG.58710"; transcript_id "MSTRG.58710.19"; exon_number "21";
chr14	StringTie	exon	24163378	24163508	1000	+	.	gene_id "MSTRG.58710"; transcript_id "MSTRG.58710.19"; exon_number "22";
chr14	StringTie	exon	24163878	24163959	1000	+	.	gene_id "MSTRG.58710"; transcript_id "MSTRG.58710.19"; exon_number "23";
chr14	StringTie	exon	24164063	24164134	1000	+	.	gene_id "MSTRG.58710"; transcript_id "MSTRG.58710.19"; exon_number "24";
chr14	StringTie	exon	24165847	24165962	1000	+	.	gene_id "MSTRG.58710"; transcript_id "MSTRG.58710.19"; exon_number "25";
chr14	StringTie	exon	24166122	24166749	1000	+	.	gene_id "MSTRG.58710"; transcript_id "MSTRG.58710.19"; exon_number "26";
chr14	StringTie	exon	24171785	24172365	1000	+	.	gene_id "MSTRG.58710"; transcript_id "MSTRG.58710.19"; exon_number "27";
chr14	StringTie	exon	24172467	24172608	1000	+	.	gene_id "MSTRG.58710"; transcript_id "MSTRG.58710.19"; exon_number "28";
chr14	StringTie	exon	24172713	24172781	1000	+	.	gene_id "MSTRG.58710"; transcript_id "MSTRG.58710.19"; exon_number "29";
chr14	StringTie	exon	24172899	24173041	1000	+	.	gene_id "MSTRG.58710"; transcript_id "MSTRG.58710.19"; exon_number "30";
chr14	StringTie	exon	24173126	24173198	1000	+	.	gene_id "MSTRG.58710"; transcript_id "MSTRG.58710.19"; exon_number "31";
chr14	StringTie	exon	24173291	24173411	1000	+	.	gene_id "MSTRG.58710"; transcript_id "MSTRG.58710.19"; exon_number "32";
chr14	StringTie	exon	24175543	24175624	1000	+	.	gene_id "MSTRG.58710"; transcript_id "MSTRG.58710.19"; exon_number "33";
chr14	StringTie	exon	24176822	24176901	1000	+	.	gene_id "MSTRG.58710"; transcript_id "MSTRG.58710.19"; exon_number "34";
chr14	StringTie	exon	24177141	24177222	1000	+	.	gene_id "MSTRG.58710"; transcript_id "MSTRG.58710.19"; exon_number "35";
chr14	StringTie	exon	24177353	24177383	1000	+	.	gene_id "MSTRG.58710"; transcript_id "MSTRG.58710.19"; exon_number "36";
chr14	StringTie	exon	24177465	24177541	1000	+	.	gene_id "MSTRG.58710"; transcript_id "MSTRG.58710.19"; exon_number "37";
chr14	StringTie	exon	24177709	24178222	1000	+	.	gene_id "MSTRG.58710"; transcript_id "MSTRG.58710.19"; exon_number "38";
chr14	StringTie	exon	24178606	24178672	1000	+	.	gene_id "MSTRG.58710"; transcript_id "MSTRG.58710.19"; exon_number "39";
chr14	StringTie	exon	24178777	24178916	1000	+	.	gene_id "MSTRG.58710"; transcript_id "MSTRG.58710.19"; exon_number "40";
chr14	StringTie	exon	24179085	24179133	1000	+	.	gene_id "MSTRG.58710"; transcript_id "MSTRG.58710.19"; exon_number "41";
chr14	StringTie	exon	24179397	24179463	1000	+	.	gene_id "MSTRG.58710"; transcript_id "MSTRG.58710.19"; exon_number "42";
chr14	StringTie	exon	24179595	24179726	1000	+	.	gene_id "MSTRG.58710"; transcript_id "MSTRG.58710.19"; exon_number "43";
chr14	StringTie	exon	24179800	24179906	1000	+	.	gene_id "MSTRG.58710"; transcript_id "MSTRG.58710.19"; exon_number "44";
chr14	StringTie	exon	24180010	24180337	1000	+	.	gene_id "MSTRG.58710"; transcript_id "MSTRG.58710.19"; exon_number "45";
chr14	StringTie	transcript	24178777	24180293	1000	+	.	gene_id "MSTRG.58710"; transcript_id "MSTRG.58710.191";
chr14	StringTie	exon	24178777	24178916	1000	+	.	gene_id "MSTRG.58710"; transcript_id "MSTRG.58710.191"; exon_number "1";
chr14	StringTie	exon	24179085	24179133	1000	+	.	gene_id "MSTRG.58710"; transcript_id "MSTRG.58710.191"; exon_number "2";
chr14	StringTie	exon	24179397	24179463	1000	+	.	gene_id "MSTRG.58710"; transcript_id "MSTRG.58710.191"; exon_number "3";
chr14	StringTie	exon	24179595	24179607	1000	+	.	gene_id "MSTRG.58710"; transcript_id "MSTRG.58710.191"; exon_number "4";
chr14	StringTie	exon	24179659	24179726	1000	+	.	gene_id "MSTRG.58710"; transcript_id "MSTRG.58710.191"; exon_number "5";
chr14	StringTie	exon	24179800	24179906	1000	+	.	gene_id "MSTRG.58710"; transcript_id "MSTRG.58710.191"; exon_number "6";
chr14	StringTie	exon	24180010	24180293	1000	+	.	gene_id "MSTRG.58710"; transcript_id "MSTRG.58710.191"; exon_number "7";
chr14	StringTie	transcript	24146019	24180323	1000	+	.	gene_id "MSTRG.58710"; transcript_id "MSTRG.58710.2";
chr14	StringTie	exon	24146019	24146051	1000	+	.	gene_id "MSTRG.58710"; transcript_id "MSTRG.58710.2"; exon_number "1";
chr14	StringTie	exon	24147698	24147890	1000	+	.	gene_id "MSTRG.58710"; transcript_id "MSTRG.58710.2"; exon_number "2";
chr14	StringTie	exon	24147976	24148122	1000	+	.	gene_id "MSTRG.58710"; transcript_id "MSTRG.58710.2"; exon_number "3";
chr14	StringTie	exon	24148258	24148413	1000	+	.	gene_id "MSTRG.58710"; transcript_id "MSTRG.58710.2"; exon_number "4";
chr14	StringTie	exon	24148642	24148701	1000	+	.	gene_id "MSTRG.58710"; transcript_id "MSTRG.58710.2"; exon_number "5";
chr14	StringTie	exon	24148801	24148876	1000	+	.	gene_id "MSTRG.58710"; transcript_id "MSTRG.58710.2"; exon_number "6";
chr14	StringTie	exon	24149406	24149583	1000	+	.	gene_id "MSTRG.58710"; transcript_id "MSTRG.58710.2"; exon_number "7";
chr14	StringTie	exon	24150061	24150448	1000	+	.	gene_id "MSTRG.58710"; transcript_id "MSTRG.58710.2"; exon_number "8";
chr14	StringTie	exon	24150598	24150888	1000	+	.	gene_id "MSTRG.58710"; transcript_id "MSTRG.58710.2"; exon_number "9";
chr14	StringTie	exon	24151131	24151379	1000	+	.	gene_id "MSTRG.58710"; transcript_id "MSTRG.58710.2"; exon_number "10";
chr14	StringTie	exon	24151485	24151670	1000	+	.	gene_id "MSTRG.58710"; transcript_id "MSTRG.58710.2"; exon_number "11";
chr14	StringTie	exon	24151786	24151992	1000	+	.	gene_id "MSTRG.58710"; transcript_id "MSTRG.58710.2"; exon_number "12";
chr14	StringTie	exon	24155157	24155330	1000	+	.	gene_id "MSTRG.58710"; transcript_id "MSTRG.58710.2"; exon_number "13";
chr14	StringTie	exon	24155414	24155512	1000	+	.	gene_id "MSTRG.58710"; transcript_id "MSTRG.58710.2"; exon_number "14";
chr14	StringTie	exon	24155603	24155692	1000	+	.	gene_id "MSTRG.58710"; transcript_id "MSTRG.58710.2"; exon_number "15";
chr14	StringTie	exon	24157290	24157404	1000	+	.	gene_id "MSTRG.58710"; transcript_id "MSTRG.58710.2"; exon_number "16";
chr14	StringTie	exon	24157520	24157638	1000	+	.	gene_id "MSTRG.58710"; transcript_id "MSTRG.58710.2"; exon_number "17";
chr14	StringTie	exon	24157898	24158011	1000	+	.	gene_id "MSTRG.58710"; transcript_id "MSTRG.58710.2"; exon_number "18";
chr14	StringTie	exon	24158142	24158199	1000	+	.	gene_id "MSTRG.58710"; transcript_id "MSTRG.58710.2"; exon_number "19";
chr14	StringTie	exon	24159864	24159960	1000	+	.	gene_id "MSTRG.58710"; transcript_id "MSTRG.58710.2"; exon_number "20";
chr14	StringTie	exon	24160239	24160407	1000	+	.	gene_id "MSTRG.58710"; transcript_id "MSTRG.58710.2"; exon_number "21";
chr14	StringTie	exon	24160520	24161338	1000	+	.	gene_id "MSTRG.58710"; transcript_id "MSTRG.58710.2"; exon_number "22";
chr14	StringTie	exon	24162144	24162324	1000	+	.	gene_id "MSTRG.58710"; transcript_id "MSTRG.58710.2"; exon_number "23";
chr14	StringTie	exon	24162966	24163149	1000	+	.	gene_id "MSTRG.58710"; transcript_id "MSTRG.58710.2"; exon_number "24";
chr14	StringTie	exon	24163378	24163508	1000	+	.	gene_id "MSTRG.58710"; transcript_id "MSTRG.58710.2"; exon_number "25";
chr14	StringTie	exon	24163878	24163959	1000	+	.	gene_id "MSTRG.58710"; transcript_id "MSTRG.58710.2"; exon_number "26";
chr14	StringTie	exon	24164063	24164134	1000	+	.	gene_id "MSTRG.58710"; transcript_id "MSTRG.58710.2"; exon_number "27";
chr14	StringTie	exon	24164614	24164955	1000	+	.	gene_id "MSTRG.58710"; transcript_id "MSTRG.58710.2"; exon_number "28";
chr14	StringTie	exon	24165057	24165183	1000	+	.	gene_id "MSTRG.58710"; transcript_id "MSTRG.58710.2"; exon_number "29";
chr14	StringTie	exon	24165847	24165962	1000	+	.	gene_id "MSTRG.58710"; transcript_id "MSTRG.58710.2"; exon_number "30";
chr14	StringTie	exon	24166122	24172608	1000	+	.	gene_id "MSTRG.58710"; transcript_id "MSTRG.58710.2"; exon_number "31";
chr14	StringTie	exon	24172713	24172781	1000	+	.	gene_id "MSTRG.58710"; transcript_id "MSTRG.58710.2"; exon_number "32";
chr14	StringTie	exon	24172899	24173041	1000	+	.	gene_id "MSTRG.58710"; transcript_id "MSTRG.58710.2"; exon_number "33";
chr14	StringTie	exon	24173126	24173198	1000	+	.	gene_id "MSTRG.58710"; transcript_id "MSTRG.58710.2"; exon_number "34";
chr14	StringTie	exon	24173291	24173411	1000	+	.	gene_id "MSTRG.58710"; transcript_id "MSTRG.58710.2"; exon_number "35";
chr14	StringTie	exon	24175543	24175624	1000	+	.	gene_id "MSTRG.58710"; transcript_id "MSTRG.58710.2"; exon_number "36";
chr14	StringTie	exon	24176822	24176901	1000	+	.	gene_id "MSTRG.58710"; transcript_id "MSTRG.58710.2"; exon_number "37";
chr14	StringTie	exon	24177141	24177222	1000	+	.	gene_id "MSTRG.58710"; transcript_id "MSTRG.58710.2"; exon_number "38";
chr14	StringTie	exon	24177353	24177383	1000	+	.	gene_id "MSTRG.58710"; transcript_id "MSTRG.58710.2"; exon_number "39";
chr14	StringTie	exon	24177465	24177541	1000	+	.	gene_id "MSTRG.58710"; transcript_id "MSTRG.58710.2"; exon_number "40";
chr14	StringTie	exon	24177709	24177758	1000	+	.	gene_id "MSTRG.58710"; transcript_id "MSTRG.58710.2"; exon_number "41";
chr14	StringTie	exon	24178091	24178222	1000	+	.	gene_id "MSTRG.58710"; transcript_id "MSTRG.58710.2"; exon_number "42";
chr14	StringTie	exon	24178606	24178672	1000	+	.	gene_id "MSTRG.58710"; transcript_id "MSTRG.58710.2"; exon_number "43";
chr14	StringTie	exon	24178777	24178916	1000	+	.	gene_id "MSTRG.58710"; transcript_id "MSTRG.58710.2"; exon_number "44";
chr14	StringTie	exon	24179085	24179133	1000	+	.	gene_id "MSTRG.58710"; transcript_id "MSTRG.58710.2"; exon_number "45";
chr14	StringTie	exon	24179397	24179463	1000	+	.	gene_id "MSTRG.58710"; transcript_id "MSTRG.58710.2"; exon_number "46";
chr14	StringTie	exon	24179595	24179726	1000	+	.	gene_id "MSTRG.58710"; transcript_id "MSTRG.58710.2"; exon_number "47";
chr14	StringTie	exon	24179800	24179906	1000	+	.	gene_id "MSTRG.58710"; transcript_id "MSTRG.58710.2"; exon_number "48";
chr14	StringTie	exon	24180010	24180323	1000	+	.	gene_id "MSTRG.58710"; transcript_id "MSTRG.58710.2"; exon_number "49";
chr14	StringTie	transcript	24146681	24167980	1000	+	.	gene_id "MSTRG.58710"; transcript_id "MSTRG.58710.20";
chr14	StringTie	exon	24146681	24146817	1000	+	.	gene_id "MSTRG.58710"; transcript_id "MSTRG.58710.20"; exon_number "1";
chr14	StringTie	exon	24147698	24147890	1000	+	.	gene_id "MSTRG.58710"; transcript_id "MSTRG.58710.20"; exon_number "2";
chr14	StringTie	exon	24147976	24148122	1000	+	.	gene_id "MSTRG.58710"; transcript_id "MSTRG.58710.20"; exon_number "3";
chr14	StringTie	exon	24148258	24148413	1000	+	.	gene_id "MSTRG.58710"; transcript_id "MSTRG.58710.20"; exon_number "4";
chr14	StringTie	exon	24148642	24148701	1000	+	.	gene_id "MSTRG.58710"; transcript_id "MSTRG.58710.20"; exon_number "5";
chr14	StringTie	exon	24148801	24148876	1000	+	.	gene_id "MSTRG.58710"; transcript_id "MSTRG.58710.20"; exon_number "6";
chr14	StringTie	exon	24149406	24149583	1000	+	.	gene_id "MSTRG.58710"; transcript_id "MSTRG.58710.20"; exon_number "7";
chr14	StringTie	exon	24150061	24150448	1000	+	.	gene_id "MSTRG.58710"; transcript_id "MSTRG.58710.20"; exon_number "8";
chr14	StringTie	exon	24150601	24150888	1000	+	.	gene_id "MSTRG.58710"; transcript_id "MSTRG.58710.20"; exon_number "9";
chr14	StringTie	exon	24151131	24151379	1000	+	.	gene_id "MSTRG.58710"; transcript_id "MSTRG.58710.20"; exon_number "10";
chr14	StringTie	exon	24151485	24151670	1000	+	.	gene_id "MSTRG.58710"; transcript_id "MSTRG.58710.20"; exon_number "11";
chr14	StringTie	exon	24151786	24151992	1000	+	.	gene_id "MSTRG.58710"; transcript_id "MSTRG.58710.20"; exon_number "12";
chr14	StringTie	exon	24155157	24155330	1000	+	.	gene_id "MSTRG.58710"; transcript_id "MSTRG.58710.20"; exon_number "13";
chr14	StringTie	exon	24155414	24155512	1000	+	.	gene_id "MSTRG.58710"; transcript_id "MSTRG.58710.20"; exon_number "14";
chr14	StringTie	exon	24155603	24155692	1000	+	.	gene_id "MSTRG.58710"; transcript_id "MSTRG.58710.20"; exon_number "15";
chr14	StringTie	exon	24157290	24157404	1000	+	.	gene_id "MSTRG.58710"; transcript_id "MSTRG.58710.20"; exon_number "16";
chr14	StringTie	exon	24157520	24157638	1000	+	.	gene_id "MSTRG.58710"; transcript_id "MSTRG.58710.20"; exon_number "17";
chr14	StringTie	exon	24157898	24158011	1000	+	.	gene_id "MSTRG.58710"; transcript_id "MSTRG.58710.20"; exon_number "18";
chr14	StringTie	exon	24158142	24158199	1000	+	.	gene_id "MSTRG.58710"; transcript_id "MSTRG.58710.20"; exon_number "19";
chr14	StringTie	exon	24159864	24159960	1000	+	.	gene_id "MSTRG.58710"; transcript_id "MSTRG.58710.20"; exon_number "20";
chr14	StringTie	exon	24160239	24160407	1000	+	.	gene_id "MSTRG.58710"; transcript_id "MSTRG.58710.20"; exon_number "21";
chr14	StringTie	exon	24160520	24161338	1000	+	.	gene_id "MSTRG.58710"; transcript_id "MSTRG.58710.20"; exon_number "22";
chr14	StringTie	exon	24162144	24162324	1000	+	.	gene_id "MSTRG.58710"; transcript_id "MSTRG.58710.20"; exon_number "23";
chr14	StringTie	exon	24162966	24163149	1000	+	.	gene_id "MSTRG.58710"; transcript_id "MSTRG.58710.20"; exon_number "24";
chr14	StringTie	exon	24163378	24163508	1000	+	.	gene_id "MSTRG.58710"; transcript_id "MSTRG.58710.20"; exon_number "25";
chr14	StringTie	exon	24163878	24163959	1000	+	.	gene_id "MSTRG.58710"; transcript_id "MSTRG.58710.20"; exon_number "26";
chr14	StringTie	exon	24164063	24164134	1000	+	.	gene_id "MSTRG.58710"; transcript_id "MSTRG.58710.20"; exon_number "27";
chr14	StringTie	exon	24164614	24164955	1000	+	.	gene_id "MSTRG.58710"; transcript_id "MSTRG.58710.20"; exon_number "28";
chr14	StringTie	exon	24165847	24165962	1000	+	.	gene_id "MSTRG.58710"; transcript_id "MSTRG.58710.20"; exon_number "29";
chr14	StringTie	exon	24166122	24167980	1000	+	.	gene_id "MSTRG.58710"; transcript_id "MSTRG.58710.20"; exon_number "30";
chr14	StringTie	transcript	24146682	24180257	1000	+	.	gene_id "MSTRG.58710"; transcript_id "MSTRG.58710.21";
chr14	StringTie	exon	24146682	24147890	1000	+	.	gene_id "MSTRG.58710"; transcript_id "MSTRG.58710.21"; exon_number "1";
chr14	StringTie	exon	24147976	24148122	1000	+	.	gene_id "MSTRG.58710"; transcript_id "MSTRG.58710.21"; exon_number "2";
chr14	StringTie	exon	24148258	24148477	1000	+	.	gene_id "MSTRG.58710"; transcript_id "MSTRG.58710.21"; exon_number "3";
chr14	StringTie	exon	24148642	24148701	1000	+	.	gene_id "MSTRG.58710"; transcript_id "MSTRG.58710.21"; exon_number "4";
chr14	StringTie	exon	24148801	24148876	1000	+	.	gene_id "MSTRG.58710"; transcript_id "MSTRG.58710.21"; exon_number "5";
chr14	StringTie	exon	24149406	24149583	1000	+	.	gene_id "MSTRG.58710"; transcript_id "MSTRG.58710.21"; exon_number "6";
chr14	StringTie	exon	24150061	24150448	1000	+	.	gene_id "MSTRG.58710"; transcript_id "MSTRG.58710.21"; exon_number "7";
chr14	StringTie	exon	24150598	24150888	1000	+	.	gene_id "MSTRG.58710"; transcript_id "MSTRG.58710.21"; exon_number "8";
chr14	StringTie	exon	24151131	24151379	1000	+	.	gene_id "MSTRG.58710"; transcript_id "MSTRG.58710.21"; exon_number "9";
chr14	StringTie	exon	24151485	24151670	1000	+	.	gene_id "MSTRG.58710"; transcript_id "MSTRG.58710.21"; exon_number "10";
chr14	StringTie	exon	24151786	24151992	1000	+	.	gene_id "MSTRG.58710"; transcript_id "MSTRG.58710.21"; exon_number "11";
chr14	StringTie	exon	24155157	24155330	1000	+	.	gene_id "MSTRG.58710"; transcript_id "MSTRG.58710.21"; exon_number "12";
chr14	StringTie	exon	24155414	24155512	1000	+	.	gene_id "MSTRG.58710"; transcript_id "MSTRG.58710.21"; exon_number "13";
chr14	StringTie	exon	24155603	24155692	1000	+	.	gene_id "MSTRG.58710"; transcript_id "MSTRG.58710.21"; exon_number "14";
chr14	StringTie	exon	24157290	24157404	1000	+	.	gene_id "MSTRG.58710"; transcript_id "MSTRG.58710.21"; exon_number "15";
chr14	StringTie	exon	24157520	24157638	1000	+	.	gene_id "MSTRG.58710"; transcript_id "MSTRG.58710.21"; exon_number "16";
chr14	StringTie	exon	24157898	24158011	1000	+	.	gene_id "MSTRG.58710"; transcript_id "MSTRG.58710.21"; exon_number "17";
chr14	StringTie	exon	24158142	24158199	1000	+	.	gene_id "MSTRG.58710"; transcript_id "MSTRG.58710.21"; exon_number "18";
chr14	StringTie	exon	24159864	24159960	1000	+	.	gene_id "MSTRG.58710"; transcript_id "MSTRG.58710.21"; exon_number "19";
chr14	StringTie	exon	24160239	24160407	1000	+	.	gene_id "MSTRG.58710"; transcript_id "MSTRG.58710.21"; exon_number "20";
chr14	StringTie	exon	24160520	24161338	1000	+	.	gene_id "MSTRG.58710"; transcript_id "MSTRG.58710.21"; exon_number "21";
chr14	StringTie	exon	24162144	24162280	1000	+	.	gene_id "MSTRG.58710"; transcript_id "MSTRG.58710.21"; exon_number "22";
chr14	StringTie	exon	24162966	24163149	1000	+	.	gene_id "MSTRG.58710"; transcript_id "MSTRG.58710.21"; exon_number "23";
chr14	StringTie	exon	24163378	24163508	1000	+	.	gene_id "MSTRG.58710"; transcript_id "MSTRG.58710.21"; exon_number "24";
chr14	StringTie	exon	24163878	24163959	1000	+	.	gene_id "MSTRG.58710"; transcript_id "MSTRG.58710.21"; exon_number "25";
chr14	StringTie	exon	24164063	24164134	1000	+	.	gene_id "MSTRG.58710"; transcript_id "MSTRG.58710.21"; exon_number "26";
chr14	StringTie	exon	24164614	24164955	1000	+	.	gene_id "MSTRG.58710"; transcript_id "MSTRG.58710.21"; exon_number "27";
chr14	StringTie	exon	24165057	24165183	1000	+	.	gene_id "MSTRG.58710"; transcript_id "MSTRG.58710.21"; exon_number "28";
chr14	StringTie	exon	24165847	24165962	1000	+	.	gene_id "MSTRG.58710"; transcript_id "MSTRG.58710.21"; exon_number "29";
chr14	StringTie	exon	24166122	24172365	1000	+	.	gene_id "MSTRG.58710"; transcript_id "MSTRG.58710.21"; exon_number "30";
chr14	StringTie	exon	24172467	24172608	1000	+	.	gene_id "MSTRG.58710"; transcript_id "MSTRG.58710.21"; exon_number "31";
chr14	StringTie	exon	24172713	24172781	1000	+	.	gene_id "MSTRG.58710"; transcript_id "MSTRG.58710.21"; exon_number "32";
chr14	StringTie	exon	24172899	24173041	1000	+	.	gene_id "MSTRG.58710"; transcript_id "MSTRG.58710.21"; exon_number "33";
chr14	StringTie	exon	24173126	24173198	1000	+	.	gene_id "MSTRG.58710"; transcript_id "MSTRG.58710.21"; exon_number "34";
chr14	StringTie	exon	24173291	24173411	1000	+	.	gene_id "MSTRG.58710"; transcript_id "MSTRG.58710.21"; exon_number "35";
chr14	StringTie	exon	24175543	24175624	1000	+	.	gene_id "MSTRG.58710"; transcript_id "MSTRG.58710.21"; exon_number "36";
chr14	StringTie	exon	24176822	24176901	1000	+	.	gene_id "MSTRG.58710"; transcript_id "MSTRG.58710.21"; exon_number "37";
chr14	StringTie	exon	24177141	24177222	1000	+	.	gene_id "MSTRG.58710"; transcript_id "MSTRG.58710.21"; exon_number "38";
chr14	StringTie	exon	24177353	24177383	1000	+	.	gene_id "MSTRG.58710"; transcript_id "MSTRG.58710.21"; exon_number "39";
chr14	StringTie	exon	24177465	24177940	1000	+	.	gene_id "MSTRG.58710"; transcript_id "MSTRG.58710.21"; exon_number "40";
chr14	StringTie	exon	24178091	24178220	1000	+	.	gene_id "MSTRG.58710"; transcript_id "MSTRG.58710.21"; exon_number "41";
chr14	StringTie	exon	24178606	24178672	1000	+	.	gene_id "MSTRG.58710"; transcript_id "MSTRG.58710.21"; exon_number "42";
chr14	StringTie	exon	24178777	24178916	1000	+	.	gene_id "MSTRG.58710"; transcript_id "MSTRG.58710.21"; exon_number "43";
chr14	StringTie	exon	24179085	24179133	1000	+	.	gene_id "MSTRG.58710"; transcript_id "MSTRG.58710.21"; exon_number "44";
chr14	StringTie	exon	24179397	24179463	1000	+	.	gene_id "MSTRG.58710"; transcript_id "MSTRG.58710.21"; exon_number "45";
chr14	StringTie	exon	24179595	24179726	1000	+	.	gene_id "MSTRG.58710"; transcript_id "MSTRG.58710.21"; exon_number "46";
chr14	StringTie	exon	24179800	24179906	1000	+	.	gene_id "MSTRG.58710"; transcript_id "MSTRG.58710.21"; exon_number "47";
chr14	StringTie	exon	24180010	24180257	1000	+	.	gene_id "MSTRG.58710"; transcript_id "MSTRG.58710.21"; exon_number "48";
chr14	StringTie	transcript	24146682	24180628	1000	+	.	gene_id "MSTRG.58710"; transcript_id "MSTRG.58710.22";
chr14	StringTie	exon	24146682	24147890	1000	+	.	gene_id "MSTRG.58710"; transcript_id "MSTRG.58710.22"; exon_number "1";
chr14	StringTie	exon	24147976	24148122	1000	+	.	gene_id "MSTRG.58710"; transcript_id "MSTRG.58710.22"; exon_number "2";
chr14	StringTie	exon	24148258	24148413	1000	+	.	gene_id "MSTRG.58710"; transcript_id "MSTRG.58710.22"; exon_number "3";
chr14	StringTie	exon	24148642	24148701	1000	+	.	gene_id "MSTRG.58710"; transcript_id "MSTRG.58710.22"; exon_number "4";
chr14	StringTie	exon	24148801	24148876	1000	+	.	gene_id "MSTRG.58710"; transcript_id "MSTRG.58710.22"; exon_number "5";
chr14	StringTie	exon	24149406	24149583	1000	+	.	gene_id "MSTRG.58710"; transcript_id "MSTRG.58710.22"; exon_number "6";
chr14	StringTie	exon	24150061	24150448	1000	+	.	gene_id "MSTRG.58710"; transcript_id "MSTRG.58710.22"; exon_number "7";
chr14	StringTie	exon	24150598	24150888	1000	+	.	gene_id "MSTRG.58710"; transcript_id "MSTRG.58710.22"; exon_number "8";
chr14	StringTie	exon	24151131	24151379	1000	+	.	gene_id "MSTRG.58710"; transcript_id "MSTRG.58710.22"; exon_number "9";
chr14	StringTie	exon	24151485	24151670	1000	+	.	gene_id "MSTRG.58710"; transcript_id "MSTRG.58710.22"; exon_number "10";
chr14	StringTie	exon	24151786	24151992	1000	+	.	gene_id "MSTRG.58710"; transcript_id "MSTRG.58710.22"; exon_number "11";
chr14	StringTie	exon	24155157	24155330	1000	+	.	gene_id "MSTRG.58710"; transcript_id "MSTRG.58710.22"; exon_number "12";
chr14	StringTie	exon	24155414	24155512	1000	+	.	gene_id "MSTRG.58710"; transcript_id "MSTRG.58710.22"; exon_number "13";
chr14	StringTie	exon	24155603	24155692	1000	+	.	gene_id "MSTRG.58710"; transcript_id "MSTRG.58710.22"; exon_number "14";
chr14	StringTie	exon	24157290	24157404	1000	+	.	gene_id "MSTRG.58710"; transcript_id "MSTRG.58710.22"; exon_number "15";
chr14	StringTie	exon	24157520	24157638	1000	+	.	gene_id "MSTRG.58710"; transcript_id "MSTRG.58710.22"; exon_number "16";
chr14	StringTie	exon	24157898	24158011	1000	+	.	gene_id "MSTRG.58710"; transcript_id "MSTRG.58710.22"; exon_number "17";
chr14	StringTie	exon	24158142	24158199	1000	+	.	gene_id "MSTRG.58710"; transcript_id "MSTRG.58710.22"; exon_number "18";
chr14	StringTie	exon	24159864	24159960	1000	+	.	gene_id "MSTRG.58710"; transcript_id "MSTRG.58710.22"; exon_number "19";
chr14	StringTie	exon	24160239	24160407	1000	+	.	gene_id "MSTRG.58710"; transcript_id "MSTRG.58710.22"; exon_number "20";
chr14	StringTie	exon	24160520	24161338	1000	+	.	gene_id "MSTRG.58710"; transcript_id "MSTRG.58710.22"; exon_number "21";
chr14	StringTie	exon	24162144	24162324	1000	+	.	gene_id "MSTRG.58710"; transcript_id "MSTRG.58710.22"; exon_number "22";
chr14	StringTie	exon	24162966	24163149	1000	+	.	gene_id "MSTRG.58710"; transcript_id "MSTRG.58710.22"; exon_number "23";
chr14	StringTie	exon	24163378	24163508	1000	+	.	gene_id "MSTRG.58710"; transcript_id "MSTRG.58710.22"; exon_number "24";
chr14	StringTie	exon	24163878	24163959	1000	+	.	gene_id "MSTRG.58710"; transcript_id "MSTRG.58710.22"; exon_number "25";
chr14	StringTie	exon	24164063	24164134	1000	+	.	gene_id "MSTRG.58710"; transcript_id "MSTRG.58710.22"; exon_number "26";
chr14	StringTie	exon	24164614	24164955	1000	+	.	gene_id "MSTRG.58710"; transcript_id "MSTRG.58710.22"; exon_number "27";
chr14	StringTie	exon	24165847	24165962	1000	+	.	gene_id "MSTRG.58710"; transcript_id "MSTRG.58710.22"; exon_number "28";
chr14	StringTie	exon	24166122	24168085	1000	+	.	gene_id "MSTRG.58710"; transcript_id "MSTRG.58710.22"; exon_number "29";
chr14	StringTie	exon	24171609	24172608	1000	+	.	gene_id "MSTRG.58710"; transcript_id "MSTRG.58710.22"; exon_number "30";
chr14	StringTie	exon	24172713	24172781	1000	+	.	gene_id "MSTRG.58710"; transcript_id "MSTRG.58710.22"; exon_number "31";
chr14	StringTie	exon	24172899	24173041	1000	+	.	gene_id "MSTRG.58710"; transcript_id "MSTRG.58710.22"; exon_number "32";
chr14	StringTie	exon	24173126	24173198	1000	+	.	gene_id "MSTRG.58710"; transcript_id "MSTRG.58710.22"; exon_number "33";
chr14	StringTie	exon	24173291	24173411	1000	+	.	gene_id "MSTRG.58710"; transcript_id "MSTRG.58710.22"; exon_number "34";
chr14	StringTie	exon	24175543	24175624	1000	+	.	gene_id "MSTRG.58710"; transcript_id "MSTRG.58710.22"; exon_number "35";
chr14	StringTie	exon	24176822	24176901	1000	+	.	gene_id "MSTRG.58710"; transcript_id "MSTRG.58710.22"; exon_number "36";
chr14	StringTie	exon	24177141	24177222	1000	+	.	gene_id "MSTRG.58710"; transcript_id "MSTRG.58710.22"; exon_number "37";
chr14	StringTie	exon	24177353	24177541	1000	+	.	gene_id "MSTRG.58710"; transcript_id "MSTRG.58710.22"; exon_number "38";
chr14	StringTie	exon	24177709	24177940	1000	+	.	gene_id "MSTRG.58710"; transcript_id "MSTRG.58710.22"; exon_number "39";
chr14	StringTie	exon	24178091	24178222	1000	+	.	gene_id "MSTRG.58710"; transcript_id "MSTRG.58710.22"; exon_number "40";
chr14	StringTie	exon	24178606	24178672	1000	+	.	gene_id "MSTRG.58710"; transcript_id "MSTRG.58710.22"; exon_number "41";
chr14	StringTie	exon	24178777	24178916	1000	+	.	gene_id "MSTRG.58710"; transcript_id "MSTRG.58710.22"; exon_number "42";
chr14	StringTie	exon	24179085	24179133	1000	+	.	gene_id "MSTRG.58710"; transcript_id "MSTRG.58710.22"; exon_number "43";
chr14	StringTie	exon	24179397	24179463	1000	+	.	gene_id "MSTRG.58710"; transcript_id "MSTRG.58710.22"; exon_number "44";
chr14	StringTie	exon	24179595	24179726	1000	+	.	gene_id "MSTRG.58710"; transcript_id "MSTRG.58710.22"; exon_number "45";
chr14	StringTie	exon	24179800	24179906	1000	+	.	gene_id "MSTRG.58710"; transcript_id "MSTRG.58710.22"; exon_number "46";
chr14	StringTie	exon	24180010	24180628	1000	+	.	gene_id "MSTRG.58710"; transcript_id "MSTRG.58710.22"; exon_number "47";
chr14	StringTie	transcript	24146683	24180296	1000	+	.	gene_id "MSTRG.58710"; transcript_id "MSTRG.58710.23";
chr14	StringTie	exon	24146683	24146817	1000	+	.	gene_id "MSTRG.58710"; transcript_id "MSTRG.58710.23"; exon_number "1";
chr14	StringTie	exon	24147453	24147890	1000	+	.	gene_id "MSTRG.58710"; transcript_id "MSTRG.58710.23"; exon_number "2";
chr14	StringTie	exon	24147976	24148122	1000	+	.	gene_id "MSTRG.58710"; transcript_id "MSTRG.58710.23"; exon_number "3";
chr14	StringTie	exon	24148258	24148413	1000	+	.	gene_id "MSTRG.58710"; transcript_id "MSTRG.58710.23"; exon_number "4";
chr14	StringTie	exon	24148642	24148701	1000	+	.	gene_id "MSTRG.58710"; transcript_id "MSTRG.58710.23"; exon_number "5";
chr14	StringTie	exon	24148801	24148876	1000	+	.	gene_id "MSTRG.58710"; transcript_id "MSTRG.58710.23"; exon_number "6";
chr14	StringTie	exon	24149406	24149583	1000	+	.	gene_id "MSTRG.58710"; transcript_id "MSTRG.58710.23"; exon_number "7";
chr14	StringTie	exon	24150061	24150448	1000	+	.	gene_id "MSTRG.58710"; transcript_id "MSTRG.58710.23"; exon_number "8";
chr14	StringTie	exon	24150598	24150888	1000	+	.	gene_id "MSTRG.58710"; transcript_id "MSTRG.58710.23"; exon_number "9";
chr14	StringTie	exon	24151131	24151379	1000	+	.	gene_id "MSTRG.58710"; transcript_id "MSTRG.58710.23"; exon_number "10";
chr14	StringTie	exon	24151485	24151683	1000	+	.	gene_id "MSTRG.58710"; transcript_id "MSTRG.58710.23"; exon_number "11";
chr14	StringTie	exon	24151786	24151992	1000	+	.	gene_id "MSTRG.58710"; transcript_id "MSTRG.58710.23"; exon_number "12";
chr14	StringTie	exon	24155157	24155330	1000	+	.	gene_id "MSTRG.58710"; transcript_id "MSTRG.58710.23"; exon_number "13";
chr14	StringTie	exon	24155414	24155512	1000	+	.	gene_id "MSTRG.58710"; transcript_id "MSTRG.58710.23"; exon_number "14";
chr14	StringTie	exon	24155603	24155692	1000	+	.	gene_id "MSTRG.58710"; transcript_id "MSTRG.58710.23"; exon_number "15";
chr14	StringTie	exon	24157290	24157404	1000	+	.	gene_id "MSTRG.58710"; transcript_id "MSTRG.58710.23"; exon_number "16";
chr14	StringTie	exon	24157520	24157638	1000	+	.	gene_id "MSTRG.58710"; transcript_id "MSTRG.58710.23"; exon_number "17";
chr14	StringTie	exon	24157898	24158011	1000	+	.	gene_id "MSTRG.58710"; transcript_id "MSTRG.58710.23"; exon_number "18";
chr14	StringTie	exon	24158142	24158199	1000	+	.	gene_id "MSTRG.58710"; transcript_id "MSTRG.58710.23"; exon_number "19";
chr14	StringTie	exon	24159864	24159960	1000	+	.	gene_id "MSTRG.58710"; transcript_id "MSTRG.58710.23"; exon_number "20";
chr14	StringTie	exon	24160239	24160407	1000	+	.	gene_id "MSTRG.58710"; transcript_id "MSTRG.58710.23"; exon_number "21";
chr14	StringTie	exon	24160520	24161338	1000	+	.	gene_id "MSTRG.58710"; transcript_id "MSTRG.58710.23"; exon_number "22";
chr14	StringTie	exon	24162144	24162324	1000	+	.	gene_id "MSTRG.58710"; transcript_id "MSTRG.58710.23"; exon_number "23";
chr14	StringTie	exon	24162966	24163149	1000	+	.	gene_id "MSTRG.58710"; transcript_id "MSTRG.58710.23"; exon_number "24";
chr14	StringTie	exon	24163378	24163508	1000	+	.	gene_id "MSTRG.58710"; transcript_id "MSTRG.58710.23"; exon_number "25";
chr14	StringTie	exon	24163878	24163959	1000	+	.	gene_id "MSTRG.58710"; transcript_id "MSTRG.58710.23"; exon_number "26";
chr14	StringTie	exon	24164063	24164134	1000	+	.	gene_id "MSTRG.58710"; transcript_id "MSTRG.58710.23"; exon_number "27";
chr14	StringTie	exon	24164614	24164955	1000	+	.	gene_id "MSTRG.58710"; transcript_id "MSTRG.58710.23"; exon_number "28";
chr14	StringTie	exon	24165847	24165962	1000	+	.	gene_id "MSTRG.58710"; transcript_id "MSTRG.58710.23"; exon_number "29";
chr14	StringTie	exon	24166122	24167886	1000	+	.	gene_id "MSTRG.58710"; transcript_id "MSTRG.58710.23"; exon_number "30";
chr14	StringTie	exon	24170476	24172608	1000	+	.	gene_id "MSTRG.58710"; transcript_id "MSTRG.58710.23"; exon_number "31";
chr14	StringTie	exon	24172713	24172781	1000	+	.	gene_id "MSTRG.58710"; transcript_id "MSTRG.58710.23"; exon_number "32";
chr14	StringTie	exon	24172899	24173041	1000	+	.	gene_id "MSTRG.58710"; transcript_id "MSTRG.58710.23"; exon_number "33";
chr14	StringTie	exon	24173126	24173198	1000	+	.	gene_id "MSTRG.58710"; transcript_id "MSTRG.58710.23"; exon_number "34";
chr14	StringTie	exon	24173291	24173411	1000	+	.	gene_id "MSTRG.58710"; transcript_id "MSTRG.58710.23"; exon_number "35";
chr14	StringTie	exon	24175543	24175649	1000	+	.	gene_id "MSTRG.58710"; transcript_id "MSTRG.58710.23"; exon_number "36";
chr14	StringTie	exon	24176822	24176901	1000	+	.	gene_id "MSTRG.58710"; transcript_id "MSTRG.58710.23"; exon_number "37";
chr14	StringTie	exon	24177141	24177222	1000	+	.	gene_id "MSTRG.58710"; transcript_id "MSTRG.58710.23"; exon_number "38";
chr14	StringTie	exon	24177353	24177541	1000	+	.	gene_id "MSTRG.58710"; transcript_id "MSTRG.58710.23"; exon_number "39";
chr14	StringTie	exon	24177709	24178222	1000	+	.	gene_id "MSTRG.58710"; transcript_id "MSTRG.58710.23"; exon_number "40";
chr14	StringTie	exon	24178606	24178916	1000	+	.	gene_id "MSTRG.58710"; transcript_id "MSTRG.58710.23"; exon_number "41";
chr14	StringTie	exon	24179085	24179133	1000	+	.	gene_id "MSTRG.58710"; transcript_id "MSTRG.58710.23"; exon_number "42";
chr14	StringTie	exon	24179397	24179463	1000	+	.	gene_id "MSTRG.58710"; transcript_id "MSTRG.58710.23"; exon_number "43";
chr14	StringTie	exon	24179595	24179726	1000	+	.	gene_id "MSTRG.58710"; transcript_id "MSTRG.58710.23"; exon_number "44";
chr14	StringTie	exon	24179800	24179906	1000	+	.	gene_id "MSTRG.58710"; transcript_id "MSTRG.58710.23"; exon_number "45";
chr14	StringTie	exon	24180010	24180296	1000	+	.	gene_id "MSTRG.58710"; transcript_id "MSTRG.58710.23"; exon_number "46";
chr14	StringTie	transcript	24146683	24168550	1000	+	.	gene_id "MSTRG.58710"; transcript_id "MSTRG.58710.24";
chr14	StringTie	exon	24146683	24146817	1000	+	.	gene_id "MSTRG.58710"; transcript_id "MSTRG.58710.24"; exon_number "1";
chr14	StringTie	exon	24147453	24147890	1000	+	.	gene_id "MSTRG.58710"; transcript_id "MSTRG.58710.24"; exon_number "2";
chr14	StringTie	exon	24147976	24148122	1000	+	.	gene_id "MSTRG.58710"; transcript_id "MSTRG.58710.24"; exon_number "3";
chr14	StringTie	exon	24148258	24148413	1000	+	.	gene_id "MSTRG.58710"; transcript_id "MSTRG.58710.24"; exon_number "4";
chr14	StringTie	exon	24148642	24148701	1000	+	.	gene_id "MSTRG.58710"; transcript_id "MSTRG.58710.24"; exon_number "5";
chr14	StringTie	exon	24148801	24148876	1000	+	.	gene_id "MSTRG.58710"; transcript_id "MSTRG.58710.24"; exon_number "6";
chr14	StringTie	exon	24149406	24149583	1000	+	.	gene_id "MSTRG.58710"; transcript_id "MSTRG.58710.24"; exon_number "7";
chr14	StringTie	exon	24150061	24150448	1000	+	.	gene_id "MSTRG.58710"; transcript_id "MSTRG.58710.24"; exon_number "8";
chr14	StringTie	exon	24150598	24150888	1000	+	.	gene_id "MSTRG.58710"; transcript_id "MSTRG.58710.24"; exon_number "9";
chr14	StringTie	exon	24151131	24151379	1000	+	.	gene_id "MSTRG.58710"; transcript_id "MSTRG.58710.24"; exon_number "10";
chr14	StringTie	exon	24151485	24151670	1000	+	.	gene_id "MSTRG.58710"; transcript_id "MSTRG.58710.24"; exon_number "11";
chr14	StringTie	exon	24151786	24151992	1000	+	.	gene_id "MSTRG.58710"; transcript_id "MSTRG.58710.24"; exon_number "12";
chr14	StringTie	exon	24154953	24155032	1000	+	.	gene_id "MSTRG.58710"; transcript_id "MSTRG.58710.24"; exon_number "13";
chr14	StringTie	exon	24155157	24155330	1000	+	.	gene_id "MSTRG.58710"; transcript_id "MSTRG.58710.24"; exon_number "14";
chr14	StringTie	exon	24155414	24155512	1000	+	.	gene_id "MSTRG.58710"; transcript_id "MSTRG.58710.24"; exon_number "15";
chr14	StringTie	exon	24155603	24155692	1000	+	.	gene_id "MSTRG.58710"; transcript_id "MSTRG.58710.24"; exon_number "16";
chr14	StringTie	exon	24157290	24157404	1000	+	.	gene_id "MSTRG.58710"; transcript_id "MSTRG.58710.24"; exon_number "17";
chr14	StringTie	exon	24157520	24157638	1000	+	.	gene_id "MSTRG.58710"; transcript_id "MSTRG.58710.24"; exon_number "18";
chr14	StringTie	exon	24157898	24158011	1000	+	.	gene_id "MSTRG.58710"; transcript_id "MSTRG.58710.24"; exon_number "19";
chr14	StringTie	exon	24158142	24158199	1000	+	.	gene_id "MSTRG.58710"; transcript_id "MSTRG.58710.24"; exon_number "20";
chr14	StringTie	exon	24159864	24159960	1000	+	.	gene_id "MSTRG.58710"; transcript_id "MSTRG.58710.24"; exon_number "21";
chr14	StringTie	exon	24160239	24160407	1000	+	.	gene_id "MSTRG.58710"; transcript_id "MSTRG.58710.24"; exon_number "22";
chr14	StringTie	exon	24160520	24161338	1000	+	.	gene_id "MSTRG.58710"; transcript_id "MSTRG.58710.24"; exon_number "23";
chr14	StringTie	exon	24162144	24162324	1000	+	.	gene_id "MSTRG.58710"; transcript_id "MSTRG.58710.24"; exon_number "24";
chr14	StringTie	exon	24162966	24163149	1000	+	.	gene_id "MSTRG.58710"; transcript_id "MSTRG.58710.24"; exon_number "25";
chr14	StringTie	exon	24163378	24163508	1000	+	.	gene_id "MSTRG.58710"; transcript_id "MSTRG.58710.24"; exon_number "26";
chr14	StringTie	exon	24163878	24163959	1000	+	.	gene_id "MSTRG.58710"; transcript_id "MSTRG.58710.24"; exon_number "27";
chr14	StringTie	exon	24164063	24164134	1000	+	.	gene_id "MSTRG.58710"; transcript_id "MSTRG.58710.24"; exon_number "28";
chr14	StringTie	exon	24164614	24164955	1000	+	.	gene_id "MSTRG.58710"; transcript_id "MSTRG.58710.24"; exon_number "29";
chr14	StringTie	exon	24165847	24165962	1000	+	.	gene_id "MSTRG.58710"; transcript_id "MSTRG.58710.24"; exon_number "30";
chr14	StringTie	exon	24166122	24168550	1000	+	.	gene_id "MSTRG.58710"; transcript_id "MSTRG.58710.24"; exon_number "31";
chr14	StringTie	transcript	24146683	24166615	1000	+	.	gene_id "MSTRG.58710"; transcript_id "MSTRG.58710.25";
chr14	StringTie	exon	24146683	24146817	1000	+	.	gene_id "MSTRG.58710"; transcript_id "MSTRG.58710.25"; exon_number "1";
chr14	StringTie	exon	24147453	24147890	1000	+	.	gene_id "MSTRG.58710"; transcript_id "MSTRG.58710.25"; exon_number "2";
chr14	StringTie	exon	24147976	24148122	1000	+	.	gene_id "MSTRG.58710"; transcript_id "MSTRG.58710.25"; exon_number "3";
chr14	StringTie	exon	24148258	24148413	1000	+	.	gene_id "MSTRG.58710"; transcript_id "MSTRG.58710.25"; exon_number "4";
chr14	StringTie	exon	24148642	24148701	1000	+	.	gene_id "MSTRG.58710"; transcript_id "MSTRG.58710.25"; exon_number "5";
chr14	StringTie	exon	24148801	24148876	1000	+	.	gene_id "MSTRG.58710"; transcript_id "MSTRG.58710.25"; exon_number "6";
chr14	StringTie	exon	24149406	24149583	1000	+	.	gene_id "MSTRG.58710"; transcript_id "MSTRG.58710.25"; exon_number "7";
chr14	StringTie	exon	24150061	24150448	1000	+	.	gene_id "MSTRG.58710"; transcript_id "MSTRG.58710.25"; exon_number "8";
chr14	StringTie	exon	24150598	24150888	1000	+	.	gene_id "MSTRG.58710"; transcript_id "MSTRG.58710.25"; exon_number "9";
chr14	StringTie	exon	24151299	24151379	1000	+	.	gene_id "MSTRG.58710"; transcript_id "MSTRG.58710.25"; exon_number "10";
chr14	StringTie	exon	24151485	24151670	1000	+	.	gene_id "MSTRG.58710"; transcript_id "MSTRG.58710.25"; exon_number "11";
chr14	StringTie	exon	24151786	24151992	1000	+	.	gene_id "MSTRG.58710"; transcript_id "MSTRG.58710.25"; exon_number "12";
chr14	StringTie	exon	24154953	24155032	1000	+	.	gene_id "MSTRG.58710"; transcript_id "MSTRG.58710.25"; exon_number "13";
chr14	StringTie	exon	24155157	24155330	1000	+	.	gene_id "MSTRG.58710"; transcript_id "MSTRG.58710.25"; exon_number "14";
chr14	StringTie	exon	24155414	24155512	1000	+	.	gene_id "MSTRG.58710"; transcript_id "MSTRG.58710.25"; exon_number "15";
chr14	StringTie	exon	24155603	24155692	1000	+	.	gene_id "MSTRG.58710"; transcript_id "MSTRG.58710.25"; exon_number "16";
chr14	StringTie	exon	24157290	24157404	1000	+	.	gene_id "MSTRG.58710"; transcript_id "MSTRG.58710.25"; exon_number "17";
chr14	StringTie	exon	24157520	24157638	1000	+	.	gene_id "MSTRG.58710"; transcript_id "MSTRG.58710.25"; exon_number "18";
chr14	StringTie	exon	24157832	24158011	1000	+	.	gene_id "MSTRG.58710"; transcript_id "MSTRG.58710.25"; exon_number "19";
chr14	StringTie	exon	24158142	24158199	1000	+	.	gene_id "MSTRG.58710"; transcript_id "MSTRG.58710.25"; exon_number "20";
chr14	StringTie	exon	24159864	24159960	1000	+	.	gene_id "MSTRG.58710"; transcript_id "MSTRG.58710.25"; exon_number "21";
chr14	StringTie	exon	24160239	24160407	1000	+	.	gene_id "MSTRG.58710"; transcript_id "MSTRG.58710.25"; exon_number "22";
chr14	StringTie	exon	24160523	24161338	1000	+	.	gene_id "MSTRG.58710"; transcript_id "MSTRG.58710.25"; exon_number "23";
chr14	StringTie	exon	24162144	24162324	1000	+	.	gene_id "MSTRG.58710"; transcript_id "MSTRG.58710.25"; exon_number "24";
chr14	StringTie	exon	24162966	24163149	1000	+	.	gene_id "MSTRG.58710"; transcript_id "MSTRG.58710.25"; exon_number "25";
chr14	StringTie	exon	24163378	24163508	1000	+	.	gene_id "MSTRG.58710"; transcript_id "MSTRG.58710.25"; exon_number "26";
chr14	StringTie	exon	24163878	24163959	1000	+	.	gene_id "MSTRG.58710"; transcript_id "MSTRG.58710.25"; exon_number "27";
chr14	StringTie	exon	24164063	24164134	1000	+	.	gene_id "MSTRG.58710"; transcript_id "MSTRG.58710.25"; exon_number "28";
chr14	StringTie	exon	24164614	24164955	1000	+	.	gene_id "MSTRG.58710"; transcript_id "MSTRG.58710.25"; exon_number "29";
chr14	StringTie	exon	24165847	24165962	1000	+	.	gene_id "MSTRG.58710"; transcript_id "MSTRG.58710.25"; exon_number "30";
chr14	StringTie	exon	24166122	24166615	1000	+	.	gene_id "MSTRG.58710"; transcript_id "MSTRG.58710.25"; exon_number "31";
chr14	StringTie	transcript	24146685	24167610	1000	+	.	gene_id "MSTRG.58710"; transcript_id "MSTRG.58710.27";
chr14	StringTie	exon	24146685	24146722	1000	+	.	gene_id "MSTRG.58710"; transcript_id "MSTRG.58710.27"; exon_number "1";
chr14	StringTie	exon	24147976	24148122	1000	+	.	gene_id "MSTRG.58710"; transcript_id "MSTRG.58710.27"; exon_number "2";
chr14	StringTie	exon	24148258	24148413	1000	+	.	gene_id "MSTRG.58710"; transcript_id "MSTRG.58710.27"; exon_number "3";
chr14	StringTie	exon	24148642	24148701	1000	+	.	gene_id "MSTRG.58710"; transcript_id "MSTRG.58710.27"; exon_number "4";
chr14	StringTie	exon	24148801	24148876	1000	+	.	gene_id "MSTRG.58710"; transcript_id "MSTRG.58710.27"; exon_number "5";
chr14	StringTie	exon	24149406	24149583	1000	+	.	gene_id "MSTRG.58710"; transcript_id "MSTRG.58710.27"; exon_number "6";
chr14	StringTie	exon	24150061	24150888	1000	+	.	gene_id "MSTRG.58710"; transcript_id "MSTRG.58710.27"; exon_number "7";
chr14	StringTie	exon	24151131	24151379	1000	+	.	gene_id "MSTRG.58710"; transcript_id "MSTRG.58710.27"; exon_number "8";
chr14	StringTie	exon	24151485	24151670	1000	+	.	gene_id "MSTRG.58710"; transcript_id "MSTRG.58710.27"; exon_number "9";
chr14	StringTie	exon	24151786	24151992	1000	+	.	gene_id "MSTRG.58710"; transcript_id "MSTRG.58710.27"; exon_number "10";
chr14	StringTie	exon	24155157	24155330	1000	+	.	gene_id "MSTRG.58710"; transcript_id "MSTRG.58710.27"; exon_number "11";
chr14	StringTie	exon	24155414	24155512	1000	+	.	gene_id "MSTRG.58710"; transcript_id "MSTRG.58710.27"; exon_number "12";
chr14	StringTie	exon	24155603	24155692	1000	+	.	gene_id "MSTRG.58710"; transcript_id "MSTRG.58710.27"; exon_number "13";
chr14	StringTie	exon	24157290	24157404	1000	+	.	gene_id "MSTRG.58710"; transcript_id "MSTRG.58710.27"; exon_number "14";
chr14	StringTie	exon	24157520	24157638	1000	+	.	gene_id "MSTRG.58710"; transcript_id "MSTRG.58710.27"; exon_number "15";
chr14	StringTie	exon	24157898	24158011	1000	+	.	gene_id "MSTRG.58710"; transcript_id "MSTRG.58710.27"; exon_number "16";
chr14	StringTie	exon	24158142	24158199	1000	+	.	gene_id "MSTRG.58710"; transcript_id "MSTRG.58710.27"; exon_number "17";
chr14	StringTie	exon	24159864	24159960	1000	+	.	gene_id "MSTRG.58710"; transcript_id "MSTRG.58710.27"; exon_number "18";
chr14	StringTie	exon	24160239	24160407	1000	+	.	gene_id "MSTRG.58710"; transcript_id "MSTRG.58710.27"; exon_number "19";
chr14	StringTie	exon	24160523	24161338	1000	+	.	gene_id "MSTRG.58710"; transcript_id "MSTRG.58710.27"; exon_number "20";
chr14	StringTie	exon	24162144	24162324	1000	+	.	gene_id "MSTRG.58710"; transcript_id "MSTRG.58710.27"; exon_number "21";
chr14	StringTie	exon	24162966	24163149	1000	+	.	gene_id "MSTRG.58710"; transcript_id "MSTRG.58710.27"; exon_number "22";
chr14	StringTie	exon	24163378	24163508	1000	+	.	gene_id "MSTRG.58710"; transcript_id "MSTRG.58710.27"; exon_number "23";
chr14	StringTie	exon	24163878	24163959	1000	+	.	gene_id "MSTRG.58710"; transcript_id "MSTRG.58710.27"; exon_number "24";
chr14	StringTie	exon	24164063	24164134	1000	+	.	gene_id "MSTRG.58710"; transcript_id "MSTRG.58710.27"; exon_number "25";
chr14	StringTie	exon	24164614	24164955	1000	+	.	gene_id "MSTRG.58710"; transcript_id "MSTRG.58710.27"; exon_number "26";
chr14	StringTie	exon	24165847	24165962	1000	+	.	gene_id "MSTRG.58710"; transcript_id "MSTRG.58710.27"; exon_number "27";
chr14	StringTie	exon	24166122	24167610	1000	+	.	gene_id "MSTRG.58710"; transcript_id "MSTRG.58710.27"; exon_number "28";
chr14	StringTie	transcript	24146685	24166590	1000	+	.	gene_id "MSTRG.58710"; transcript_id "MSTRG.58710.28";
chr14	StringTie	exon	24146685	24146722	1000	+	.	gene_id "MSTRG.58710"; transcript_id "MSTRG.58710.28"; exon_number "1";
chr14	StringTie	exon	24147976	24148122	1000	+	.	gene_id "MSTRG.58710"; transcript_id "MSTRG.58710.28"; exon_number "2";
chr14	StringTie	exon	24148258	24148413	1000	+	.	gene_id "MSTRG.58710"; transcript_id "MSTRG.58710.28"; exon_number "3";
chr14	StringTie	exon	24148642	24148701	1000	+	.	gene_id "MSTRG.58710"; transcript_id "MSTRG.58710.28"; exon_number "4";
chr14	StringTie	exon	24148801	24148876	1000	+	.	gene_id "MSTRG.58710"; transcript_id "MSTRG.58710.28"; exon_number "5";
chr14	StringTie	exon	24149406	24149583	1000	+	.	gene_id "MSTRG.58710"; transcript_id "MSTRG.58710.28"; exon_number "6";
chr14	StringTie	exon	24150061	24150448	1000	+	.	gene_id "MSTRG.58710"; transcript_id "MSTRG.58710.28"; exon_number "7";
chr14	StringTie	exon	24150598	24150888	1000	+	.	gene_id "MSTRG.58710"; transcript_id "MSTRG.58710.28"; exon_number "8";
chr14	StringTie	exon	24151131	24151379	1000	+	.	gene_id "MSTRG.58710"; transcript_id "MSTRG.58710.28"; exon_number "9";
chr14	StringTie	exon	24151485	24151670	1000	+	.	gene_id "MSTRG.58710"; transcript_id "MSTRG.58710.28"; exon_number "10";
chr14	StringTie	exon	24151786	24151992	1000	+	.	gene_id "MSTRG.58710"; transcript_id "MSTRG.58710.28"; exon_number "11";
chr14	StringTie	exon	24154953	24155032	1000	+	.	gene_id "MSTRG.58710"; transcript_id "MSTRG.58710.28"; exon_number "12";
chr14	StringTie	exon	24155157	24155330	1000	+	.	gene_id "MSTRG.58710"; transcript_id "MSTRG.58710.28"; exon_number "13";
chr14	StringTie	exon	24155414	24155512	1000	+	.	gene_id "MSTRG.58710"; transcript_id "MSTRG.58710.28"; exon_number "14";
chr14	StringTie	exon	24155603	24155692	1000	+	.	gene_id "MSTRG.58710"; transcript_id "MSTRG.58710.28"; exon_number "15";
chr14	StringTie	exon	24157290	24157404	1000	+	.	gene_id "MSTRG.58710"; transcript_id "MSTRG.58710.28"; exon_number "16";
chr14	StringTie	exon	24157520	24157638	1000	+	.	gene_id "MSTRG.58710"; transcript_id "MSTRG.58710.28"; exon_number "17";
chr14	StringTie	exon	24157898	24158011	1000	+	.	gene_id "MSTRG.58710"; transcript_id "MSTRG.58710.28"; exon_number "18";
chr14	StringTie	exon	24158142	24158199	1000	+	.	gene_id "MSTRG.58710"; transcript_id "MSTRG.58710.28"; exon_number "19";
chr14	StringTie	exon	24159864	24159960	1000	+	.	gene_id "MSTRG.58710"; transcript_id "MSTRG.58710.28"; exon_number "20";
chr14	StringTie	exon	24160239	24160407	1000	+	.	gene_id "MSTRG.58710"; transcript_id "MSTRG.58710.28"; exon_number "21";
chr14	StringTie	exon	24160520	24161338	1000	+	.	gene_id "MSTRG.58710"; transcript_id "MSTRG.58710.28"; exon_number "22";
chr14	StringTie	exon	24162144	24162324	1000	+	.	gene_id "MSTRG.58710"; transcript_id "MSTRG.58710.28"; exon_number "23";
chr14	StringTie	exon	24162966	24163149	1000	+	.	gene_id "MSTRG.58710"; transcript_id "MSTRG.58710.28"; exon_number "24";
chr14	StringTie	exon	24163378	24163508	1000	+	.	gene_id "MSTRG.58710"; transcript_id "MSTRG.58710.28"; exon_number "25";
chr14	StringTie	exon	24163878	24163959	1000	+	.	gene_id "MSTRG.58710"; transcript_id "MSTRG.58710.28"; exon_number "26";
chr14	StringTie	exon	24164063	24164134	1000	+	.	gene_id "MSTRG.58710"; transcript_id "MSTRG.58710.28"; exon_number "27";
chr14	StringTie	exon	24164614	24164955	1000	+	.	gene_id "MSTRG.58710"; transcript_id "MSTRG.58710.28"; exon_number "28";
chr14	StringTie	exon	24165847	24165962	1000	+	.	gene_id "MSTRG.58710"; transcript_id "MSTRG.58710.28"; exon_number "29";
chr14	StringTie	exon	24166122	24166590	1000	+	.	gene_id "MSTRG.58710"; transcript_id "MSTRG.58710.28"; exon_number "30";
chr14	StringTie	transcript	24146685	24180379	1000	+	.	gene_id "MSTRG.58710"; transcript_id "MSTRG.58710.29";
chr14	StringTie	exon	24146685	24146722	1000	+	.	gene_id "MSTRG.58710"; transcript_id "MSTRG.58710.29"; exon_number "1";
chr14	StringTie	exon	24147976	24148122	1000	+	.	gene_id "MSTRG.58710"; transcript_id "MSTRG.58710.29"; exon_number "2";
chr14	StringTie	exon	24148258	24148413	1000	+	.	gene_id "MSTRG.58710"; transcript_id "MSTRG.58710.29"; exon_number "3";
chr14	StringTie	exon	24148642	24148701	1000	+	.	gene_id "MSTRG.58710"; transcript_id "MSTRG.58710.29"; exon_number "4";
chr14	StringTie	exon	24148801	24148876	1000	+	.	gene_id "MSTRG.58710"; transcript_id "MSTRG.58710.29"; exon_number "5";
chr14	StringTie	exon	24149406	24149583	1000	+	.	gene_id "MSTRG.58710"; transcript_id "MSTRG.58710.29"; exon_number "6";
chr14	StringTie	exon	24150061	24150448	1000	+	.	gene_id "MSTRG.58710"; transcript_id "MSTRG.58710.29"; exon_number "7";
chr14	StringTie	exon	24150601	24150888	1000	+	.	gene_id "MSTRG.58710"; transcript_id "MSTRG.58710.29"; exon_number "8";
chr14	StringTie	exon	24151299	24151379	1000	+	.	gene_id "MSTRG.58710"; transcript_id "MSTRG.58710.29"; exon_number "9";
chr14	StringTie	exon	24151485	24151670	1000	+	.	gene_id "MSTRG.58710"; transcript_id "MSTRG.58710.29"; exon_number "10";
chr14	StringTie	exon	24151786	24151992	1000	+	.	gene_id "MSTRG.58710"; transcript_id "MSTRG.58710.29"; exon_number "11";
chr14	StringTie	exon	24155157	24155330	1000	+	.	gene_id "MSTRG.58710"; transcript_id "MSTRG.58710.29"; exon_number "12";
chr14	StringTie	exon	24155414	24155512	1000	+	.	gene_id "MSTRG.58710"; transcript_id "MSTRG.58710.29"; exon_number "13";
chr14	StringTie	exon	24155603	24155692	1000	+	.	gene_id "MSTRG.58710"; transcript_id "MSTRG.58710.29"; exon_number "14";
chr14	StringTie	exon	24157290	24157404	1000	+	.	gene_id "MSTRG.58710"; transcript_id "MSTRG.58710.29"; exon_number "15";
chr14	StringTie	exon	24157520	24157638	1000	+	.	gene_id "MSTRG.58710"; transcript_id "MSTRG.58710.29"; exon_number "16";
chr14	StringTie	exon	24157898	24158011	1000	+	.	gene_id "MSTRG.58710"; transcript_id "MSTRG.58710.29"; exon_number "17";
chr14	StringTie	exon	24158142	24158199	1000	+	.	gene_id "MSTRG.58710"; transcript_id "MSTRG.58710.29"; exon_number "18";
chr14	StringTie	exon	24159864	24159960	1000	+	.	gene_id "MSTRG.58710"; transcript_id "MSTRG.58710.29"; exon_number "19";
chr14	StringTie	exon	24160239	24160407	1000	+	.	gene_id "MSTRG.58710"; transcript_id "MSTRG.58710.29"; exon_number "20";
chr14	StringTie	exon	24160520	24161338	1000	+	.	gene_id "MSTRG.58710"; transcript_id "MSTRG.58710.29"; exon_number "21";
chr14	StringTie	exon	24162144	24162324	1000	+	.	gene_id "MSTRG.58710"; transcript_id "MSTRG.58710.29"; exon_number "22";
chr14	StringTie	exon	24162966	24163149	1000	+	.	gene_id "MSTRG.58710"; transcript_id "MSTRG.58710.29"; exon_number "23";
chr14	StringTie	exon	24163378	24163508	1000	+	.	gene_id "MSTRG.58710"; transcript_id "MSTRG.58710.29"; exon_number "24";
chr14	StringTie	exon	24163878	24163959	1000	+	.	gene_id "MSTRG.58710"; transcript_id "MSTRG.58710.29"; exon_number "25";
chr14	StringTie	exon	24164063	24164134	1000	+	.	gene_id "MSTRG.58710"; transcript_id "MSTRG.58710.29"; exon_number "26";
chr14	StringTie	exon	24164614	24164955	1000	+	.	gene_id "MSTRG.58710"; transcript_id "MSTRG.58710.29"; exon_number "27";
chr14	StringTie	exon	24165057	24165962	1000	+	.	gene_id "MSTRG.58710"; transcript_id "MSTRG.58710.29"; exon_number "28";
chr14	StringTie	exon	24166122	24167886	1000	+	.	gene_id "MSTRG.58710"; transcript_id "MSTRG.58710.29"; exon_number "29";
chr14	StringTie	exon	24172012	24172365	1000	+	.	gene_id "MSTRG.58710"; transcript_id "MSTRG.58710.29"; exon_number "30";
chr14	StringTie	exon	24172467	24172608	1000	+	.	gene_id "MSTRG.58710"; transcript_id "MSTRG.58710.29"; exon_number "31";
chr14	StringTie	exon	24172713	24172781	1000	+	.	gene_id "MSTRG.58710"; transcript_id "MSTRG.58710.29"; exon_number "32";
chr14	StringTie	exon	24172899	24173041	1000	+	.	gene_id "MSTRG.58710"; transcript_id "MSTRG.58710.29"; exon_number "33";
chr14	StringTie	exon	24173126	24173198	1000	+	.	gene_id "MSTRG.58710"; transcript_id "MSTRG.58710.29"; exon_number "34";
chr14	StringTie	exon	24173291	24173411	1000	+	.	gene_id "MSTRG.58710"; transcript_id "MSTRG.58710.29"; exon_number "35";
chr14	StringTie	exon	24175543	24175624	1000	+	.	gene_id "MSTRG.58710"; transcript_id "MSTRG.58710.29"; exon_number "36";
chr14	StringTie	exon	24176822	24176901	1000	+	.	gene_id "MSTRG.58710"; transcript_id "MSTRG.58710.29"; exon_number "37";
chr14	StringTie	exon	24177141	24177222	1000	+	.	gene_id "MSTRG.58710"; transcript_id "MSTRG.58710.29"; exon_number "38";
chr14	StringTie	exon	24177353	24177383	1000	+	.	gene_id "MSTRG.58710"; transcript_id "MSTRG.58710.29"; exon_number "39";
chr14	StringTie	exon	24177465	24177541	1000	+	.	gene_id "MSTRG.58710"; transcript_id "MSTRG.58710.29"; exon_number "40";
chr14	StringTie	exon	24177709	24177758	1000	+	.	gene_id "MSTRG.58710"; transcript_id "MSTRG.58710.29"; exon_number "41";
chr14	StringTie	exon	24178091	24178222	1000	+	.	gene_id "MSTRG.58710"; transcript_id "MSTRG.58710.29"; exon_number "42";
chr14	StringTie	exon	24178606	24178672	1000	+	.	gene_id "MSTRG.58710"; transcript_id "MSTRG.58710.29"; exon_number "43";
chr14	StringTie	exon	24178777	24178916	1000	+	.	gene_id "MSTRG.58710"; transcript_id "MSTRG.58710.29"; exon_number "44";
chr14	StringTie	exon	24179085	24179133	1000	+	.	gene_id "MSTRG.58710"; transcript_id "MSTRG.58710.29"; exon_number "45";
chr14	StringTie	exon	24179397	24179463	1000	+	.	gene_id "MSTRG.58710"; transcript_id "MSTRG.58710.29"; exon_number "46";
chr14	StringTie	exon	24179595	24179726	1000	+	.	gene_id "MSTRG.58710"; transcript_id "MSTRG.58710.29"; exon_number "47";
chr14	StringTie	exon	24179800	24179906	1000	+	.	gene_id "MSTRG.58710"; transcript_id "MSTRG.58710.29"; exon_number "48";
chr14	StringTie	exon	24180027	24180379	1000	+	.	gene_id "MSTRG.58710"; transcript_id "MSTRG.58710.29"; exon_number "49";
chr14	StringTie	transcript	24146023	24168125	1000	+	.	gene_id "MSTRG.58710"; transcript_id "MSTRG.58710.3";
chr14	StringTie	exon	24146023	24146051	1000	+	.	gene_id "MSTRG.58710"; transcript_id "MSTRG.58710.3"; exon_number "1";
chr14	StringTie	exon	24147453	24147890	1000	+	.	gene_id "MSTRG.58710"; transcript_id "MSTRG.58710.3"; exon_number "2";
chr14	StringTie	exon	24147976	24148122	1000	+	.	gene_id "MSTRG.58710"; transcript_id "MSTRG.58710.3"; exon_number "3";
chr14	StringTie	exon	24148258	24148477	1000	+	.	gene_id "MSTRG.58710"; transcript_id "MSTRG.58710.3"; exon_number "4";
chr14	StringTie	exon	24148642	24148701	1000	+	.	gene_id "MSTRG.58710"; transcript_id "MSTRG.58710.3"; exon_number "5";
chr14	StringTie	exon	24148801	24148876	1000	+	.	gene_id "MSTRG.58710"; transcript_id "MSTRG.58710.3"; exon_number "6";
chr14	StringTie	exon	24149406	24149583	1000	+	.	gene_id "MSTRG.58710"; transcript_id "MSTRG.58710.3"; exon_number "7";
chr14	StringTie	exon	24150061	24150448	1000	+	.	gene_id "MSTRG.58710"; transcript_id "MSTRG.58710.3"; exon_number "8";
chr14	StringTie	exon	24150598	24150888	1000	+	.	gene_id "MSTRG.58710"; transcript_id "MSTRG.58710.3"; exon_number "9";
chr14	StringTie	exon	24151131	24151379	1000	+	.	gene_id "MSTRG.58710"; transcript_id "MSTRG.58710.3"; exon_number "10";
chr14	StringTie	exon	24151485	24151670	1000	+	.	gene_id "MSTRG.58710"; transcript_id "MSTRG.58710.3"; exon_number "11";
chr14	StringTie	exon	24151786	24151992	1000	+	.	gene_id "MSTRG.58710"; transcript_id "MSTRG.58710.3"; exon_number "12";
chr14	StringTie	exon	24155157	24155330	1000	+	.	gene_id "MSTRG.58710"; transcript_id "MSTRG.58710.3"; exon_number "13";
chr14	StringTie	exon	24155414	24155512	1000	+	.	gene_id "MSTRG.58710"; transcript_id "MSTRG.58710.3"; exon_number "14";
chr14	StringTie	exon	24155603	24155692	1000	+	.	gene_id "MSTRG.58710"; transcript_id "MSTRG.58710.3"; exon_number "15";
chr14	StringTie	exon	24157290	24157404	1000	+	.	gene_id "MSTRG.58710"; transcript_id "MSTRG.58710.3"; exon_number "16";
chr14	StringTie	exon	24157520	24157638	1000	+	.	gene_id "MSTRG.58710"; transcript_id "MSTRG.58710.3"; exon_number "17";
chr14	StringTie	exon	24157898	24158011	1000	+	.	gene_id "MSTRG.58710"; transcript_id "MSTRG.58710.3"; exon_number "18";
chr14	StringTie	exon	24158142	24158199	1000	+	.	gene_id "MSTRG.58710"; transcript_id "MSTRG.58710.3"; exon_number "19";
chr14	StringTie	exon	24159864	24159960	1000	+	.	gene_id "MSTRG.58710"; transcript_id "MSTRG.58710.3"; exon_number "20";
chr14	StringTie	exon	24160239	24160407	1000	+	.	gene_id "MSTRG.58710"; transcript_id "MSTRG.58710.3"; exon_number "21";
chr14	StringTie	exon	24160520	24161338	1000	+	.	gene_id "MSTRG.58710"; transcript_id "MSTRG.58710.3"; exon_number "22";
chr14	StringTie	exon	24162144	24162324	1000	+	.	gene_id "MSTRG.58710"; transcript_id "MSTRG.58710.3"; exon_number "23";
chr14	StringTie	exon	24162966	24163149	1000	+	.	gene_id "MSTRG.58710"; transcript_id "MSTRG.58710.3"; exon_number "24";
chr14	StringTie	exon	24163378	24163508	1000	+	.	gene_id "MSTRG.58710"; transcript_id "MSTRG.58710.3"; exon_number "25";
chr14	StringTie	exon	24163878	24163959	1000	+	.	gene_id "MSTRG.58710"; transcript_id "MSTRG.58710.3"; exon_number "26";
chr14	StringTie	exon	24164063	24164134	1000	+	.	gene_id "MSTRG.58710"; transcript_id "MSTRG.58710.3"; exon_number "27";
chr14	StringTie	exon	24164587	24164955	1000	+	.	gene_id "MSTRG.58710"; transcript_id "MSTRG.58710.3"; exon_number "28";
chr14	StringTie	exon	24165057	24165183	1000	+	.	gene_id "MSTRG.58710"; transcript_id "MSTRG.58710.3"; exon_number "29";
chr14	StringTie	exon	24165847	24165962	1000	+	.	gene_id "MSTRG.58710"; transcript_id "MSTRG.58710.3"; exon_number "30";
chr14	StringTie	exon	24166122	24168125	1000	+	.	gene_id "MSTRG.58710"; transcript_id "MSTRG.58710.3"; exon_number "31";
chr14	StringTie	transcript	24146686	24180303	1000	+	.	gene_id "MSTRG.58710"; transcript_id "MSTRG.58710.31";
chr14	StringTie	exon	24146686	24146817	1000	+	.	gene_id "MSTRG.58710"; transcript_id "MSTRG.58710.31"; exon_number "1";
chr14	StringTie	exon	24147832	24147890	1000	+	.	gene_id "MSTRG.58710"; transcript_id "MSTRG.58710.31"; exon_number "2";
chr14	StringTie	exon	24147976	24148122	1000	+	.	gene_id "MSTRG.58710"; transcript_id "MSTRG.58710.31"; exon_number "3";
chr14	StringTie	exon	24148258	24148413	1000	+	.	gene_id "MSTRG.58710"; transcript_id "MSTRG.58710.31"; exon_number "4";
chr14	StringTie	exon	24148642	24148701	1000	+	.	gene_id "MSTRG.58710"; transcript_id "MSTRG.58710.31"; exon_number "5";
chr14	StringTie	exon	24148801	24148876	1000	+	.	gene_id "MSTRG.58710"; transcript_id "MSTRG.58710.31"; exon_number "6";
chr14	StringTie	exon	24149406	24149583	1000	+	.	gene_id "MSTRG.58710"; transcript_id "MSTRG.58710.31"; exon_number "7";
chr14	StringTie	exon	24150061	24150448	1000	+	.	gene_id "MSTRG.58710"; transcript_id "MSTRG.58710.31"; exon_number "8";
chr14	StringTie	exon	24150601	24150888	1000	+	.	gene_id "MSTRG.58710"; transcript_id "MSTRG.58710.31"; exon_number "9";
chr14	StringTie	exon	24151131	24151379	1000	+	.	gene_id "MSTRG.58710"; transcript_id "MSTRG.58710.31"; exon_number "10";
chr14	StringTie	exon	24151485	24151683	1000	+	.	gene_id "MSTRG.58710"; transcript_id "MSTRG.58710.31"; exon_number "11";
chr14	StringTie	exon	24151786	24151992	1000	+	.	gene_id "MSTRG.58710"; transcript_id "MSTRG.58710.31"; exon_number "12";
chr14	StringTie	exon	24155157	24155330	1000	+	.	gene_id "MSTRG.58710"; transcript_id "MSTRG.58710.31"; exon_number "13";
chr14	StringTie	exon	24155414	24155512	1000	+	.	gene_id "MSTRG.58710"; transcript_id "MSTRG.58710.31"; exon_number "14";
chr14	StringTie	exon	24155603	24155692	1000	+	.	gene_id "MSTRG.58710"; transcript_id "MSTRG.58710.31"; exon_number "15";
chr14	StringTie	exon	24157290	24157404	1000	+	.	gene_id "MSTRG.58710"; transcript_id "MSTRG.58710.31"; exon_number "16";
chr14	StringTie	exon	24157520	24157638	1000	+	.	gene_id "MSTRG.58710"; transcript_id "MSTRG.58710.31"; exon_number "17";
chr14	StringTie	exon	24157898	24158011	1000	+	.	gene_id "MSTRG.58710"; transcript_id "MSTRG.58710.31"; exon_number "18";
chr14	StringTie	exon	24158142	24158199	1000	+	.	gene_id "MSTRG.58710"; transcript_id "MSTRG.58710.31"; exon_number "19";
chr14	StringTie	exon	24159864	24159960	1000	+	.	gene_id "MSTRG.58710"; transcript_id "MSTRG.58710.31"; exon_number "20";
chr14	StringTie	exon	24160239	24160407	1000	+	.	gene_id "MSTRG.58710"; transcript_id "MSTRG.58710.31"; exon_number "21";
chr14	StringTie	exon	24160520	24161338	1000	+	.	gene_id "MSTRG.58710"; transcript_id "MSTRG.58710.31"; exon_number "22";
chr14	StringTie	exon	24162144	24162324	1000	+	.	gene_id "MSTRG.58710"; transcript_id "MSTRG.58710.31"; exon_number "23";
chr14	StringTie	exon	24162966	24163149	1000	+	.	gene_id "MSTRG.58710"; transcript_id "MSTRG.58710.31"; exon_number "24";
chr14	StringTie	exon	24163378	24163508	1000	+	.	gene_id "MSTRG.58710"; transcript_id "MSTRG.58710.31"; exon_number "25";
chr14	StringTie	exon	24163878	24163959	1000	+	.	gene_id "MSTRG.58710"; transcript_id "MSTRG.58710.31"; exon_number "26";
chr14	StringTie	exon	24164063	24164134	1000	+	.	gene_id "MSTRG.58710"; transcript_id "MSTRG.58710.31"; exon_number "27";
chr14	StringTie	exon	24164614	24164955	1000	+	.	gene_id "MSTRG.58710"; transcript_id "MSTRG.58710.31"; exon_number "28";
chr14	StringTie	exon	24165847	24165962	1000	+	.	gene_id "MSTRG.58710"; transcript_id "MSTRG.58710.31"; exon_number "29";
chr14	StringTie	exon	24166122	24170391	1000	+	.	gene_id "MSTRG.58710"; transcript_id "MSTRG.58710.31"; exon_number "30";
chr14	StringTie	exon	24170476	24170602	1000	+	.	gene_id "MSTRG.58710"; transcript_id "MSTRG.58710.31"; exon_number "31";
chr14	StringTie	exon	24171609	24172365	1000	+	.	gene_id "MSTRG.58710"; transcript_id "MSTRG.58710.31"; exon_number "32";
chr14	StringTie	exon	24172467	24172608	1000	+	.	gene_id "MSTRG.58710"; transcript_id "MSTRG.58710.31"; exon_number "33";
chr14	StringTie	exon	24172713	24172781	1000	+	.	gene_id "MSTRG.58710"; transcript_id "MSTRG.58710.31"; exon_number "34";
chr14	StringTie	exon	24172899	24173041	1000	+	.	gene_id "MSTRG.58710"; transcript_id "MSTRG.58710.31"; exon_number "35";
chr14	StringTie	exon	24173126	24173198	1000	+	.	gene_id "MSTRG.58710"; transcript_id "MSTRG.58710.31"; exon_number "36";
chr14	StringTie	exon	24173291	24173411	1000	+	.	gene_id "MSTRG.58710"; transcript_id "MSTRG.58710.31"; exon_number "37";
chr14	StringTie	exon	24175543	24175624	1000	+	.	gene_id "MSTRG.58710"; transcript_id "MSTRG.58710.31"; exon_number "38";
chr14	StringTie	exon	24176822	24176901	1000	+	.	gene_id "MSTRG.58710"; transcript_id "MSTRG.58710.31"; exon_number "39";
chr14	StringTie	exon	24177141	24177222	1000	+	.	gene_id "MSTRG.58710"; transcript_id "MSTRG.58710.31"; exon_number "40";
chr14	StringTie	exon	24177353	24177383	1000	+	.	gene_id "MSTRG.58710"; transcript_id "MSTRG.58710.31"; exon_number "41";
chr14	StringTie	exon	24177465	24177541	1000	+	.	gene_id "MSTRG.58710"; transcript_id "MSTRG.58710.31"; exon_number "42";
chr14	StringTie	exon	24177709	24178222	1000	+	.	gene_id "MSTRG.58710"; transcript_id "MSTRG.58710.31"; exon_number "43";
chr14	StringTie	exon	24178606	24178672	1000	+	.	gene_id "MSTRG.58710"; transcript_id "MSTRG.58710.31"; exon_number "44";
chr14	StringTie	exon	24178777	24178916	1000	+	.	gene_id "MSTRG.58710"; transcript_id "MSTRG.58710.31"; exon_number "45";
chr14	StringTie	exon	24179085	24179133	1000	+	.	gene_id "MSTRG.58710"; transcript_id "MSTRG.58710.31"; exon_number "46";
chr14	StringTie	exon	24179397	24179463	1000	+	.	gene_id "MSTRG.58710"; transcript_id "MSTRG.58710.31"; exon_number "47";
chr14	StringTie	exon	24179595	24179726	1000	+	.	gene_id "MSTRG.58710"; transcript_id "MSTRG.58710.31"; exon_number "48";
chr14	StringTie	exon	24179800	24179906	1000	+	.	gene_id "MSTRG.58710"; transcript_id "MSTRG.58710.31"; exon_number "49";
chr14	StringTie	exon	24180010	24180303	1000	+	.	gene_id "MSTRG.58710"; transcript_id "MSTRG.58710.31"; exon_number "50";
chr14	StringTie	transcript	24146686	24167462	1000	+	.	gene_id "MSTRG.58710"; transcript_id "MSTRG.58710.32";
chr14	StringTie	exon	24146686	24146817	1000	+	.	gene_id "MSTRG.58710"; transcript_id "MSTRG.58710.32"; exon_number "1";
chr14	StringTie	exon	24147832	24147890	1000	+	.	gene_id "MSTRG.58710"; transcript_id "MSTRG.58710.32"; exon_number "2";
chr14	StringTie	exon	24147976	24148122	1000	+	.	gene_id "MSTRG.58710"; transcript_id "MSTRG.58710.32"; exon_number "3";
chr14	StringTie	exon	24148258	24148413	1000	+	.	gene_id "MSTRG.58710"; transcript_id "MSTRG.58710.32"; exon_number "4";
chr14	StringTie	exon	24148642	24148701	1000	+	.	gene_id "MSTRG.58710"; transcript_id "MSTRG.58710.32"; exon_number "5";
chr14	StringTie	exon	24148801	24148876	1000	+	.	gene_id "MSTRG.58710"; transcript_id "MSTRG.58710.32"; exon_number "6";
chr14	StringTie	exon	24149406	24149583	1000	+	.	gene_id "MSTRG.58710"; transcript_id "MSTRG.58710.32"; exon_number "7";
chr14	StringTie	exon	24150061	24150448	1000	+	.	gene_id "MSTRG.58710"; transcript_id "MSTRG.58710.32"; exon_number "8";
chr14	StringTie	exon	24150598	24150888	1000	+	.	gene_id "MSTRG.58710"; transcript_id "MSTRG.58710.32"; exon_number "9";
chr14	StringTie	exon	24151131	24151379	1000	+	.	gene_id "MSTRG.58710"; transcript_id "MSTRG.58710.32"; exon_number "10";
chr14	StringTie	exon	24151485	24151670	1000	+	.	gene_id "MSTRG.58710"; transcript_id "MSTRG.58710.32"; exon_number "11";
chr14	StringTie	exon	24151786	24151992	1000	+	.	gene_id "MSTRG.58710"; transcript_id "MSTRG.58710.32"; exon_number "12";
chr14	StringTie	exon	24155157	24155330	1000	+	.	gene_id "MSTRG.58710"; transcript_id "MSTRG.58710.32"; exon_number "13";
chr14	StringTie	exon	24155414	24155512	1000	+	.	gene_id "MSTRG.58710"; transcript_id "MSTRG.58710.32"; exon_number "14";
chr14	StringTie	exon	24155603	24155692	1000	+	.	gene_id "MSTRG.58710"; transcript_id "MSTRG.58710.32"; exon_number "15";
chr14	StringTie	exon	24157290	24157404	1000	+	.	gene_id "MSTRG.58710"; transcript_id "MSTRG.58710.32"; exon_number "16";
chr14	StringTie	exon	24157520	24157638	1000	+	.	gene_id "MSTRG.58710"; transcript_id "MSTRG.58710.32"; exon_number "17";
chr14	StringTie	exon	24157898	24158011	1000	+	.	gene_id "MSTRG.58710"; transcript_id "MSTRG.58710.32"; exon_number "18";
chr14	StringTie	exon	24158142	24158199	1000	+	.	gene_id "MSTRG.58710"; transcript_id "MSTRG.58710.32"; exon_number "19";
chr14	StringTie	exon	24159864	24159960	1000	+	.	gene_id "MSTRG.58710"; transcript_id "MSTRG.58710.32"; exon_number "20";
chr14	StringTie	exon	24160239	24160407	1000	+	.	gene_id "MSTRG.58710"; transcript_id "MSTRG.58710.32"; exon_number "21";
chr14	StringTie	exon	24160520	24161338	1000	+	.	gene_id "MSTRG.58710"; transcript_id "MSTRG.58710.32"; exon_number "22";
chr14	StringTie	exon	24162144	24162324	1000	+	.	gene_id "MSTRG.58710"; transcript_id "MSTRG.58710.32"; exon_number "23";
chr14	StringTie	exon	24163071	24163149	1000	+	.	gene_id "MSTRG.58710"; transcript_id "MSTRG.58710.32"; exon_number "24";
chr14	StringTie	exon	24163378	24163508	1000	+	.	gene_id "MSTRG.58710"; transcript_id "MSTRG.58710.32"; exon_number "25";
chr14	StringTie	exon	24163878	24163959	1000	+	.	gene_id "MSTRG.58710"; transcript_id "MSTRG.58710.32"; exon_number "26";
chr14	StringTie	exon	24164063	24164134	1000	+	.	gene_id "MSTRG.58710"; transcript_id "MSTRG.58710.32"; exon_number "27";
chr14	StringTie	exon	24164614	24164955	1000	+	.	gene_id "MSTRG.58710"; transcript_id "MSTRG.58710.32"; exon_number "28";
chr14	StringTie	exon	24165847	24165962	1000	+	.	gene_id "MSTRG.58710"; transcript_id "MSTRG.58710.32"; exon_number "29";
chr14	StringTie	exon	24166122	24167462	1000	+	.	gene_id "MSTRG.58710"; transcript_id "MSTRG.58710.32"; exon_number "30";
chr14	StringTie	transcript	24146688	24168536	1000	+	.	gene_id "MSTRG.58710"; transcript_id "MSTRG.58710.34";
chr14	StringTie	exon	24146688	24146907	1000	+	.	gene_id "MSTRG.58710"; transcript_id "MSTRG.58710.34"; exon_number "1";
chr14	StringTie	exon	24147698	24147890	1000	+	.	gene_id "MSTRG.58710"; transcript_id "MSTRG.58710.34"; exon_number "2";
chr14	StringTie	exon	24147976	24148122	1000	+	.	gene_id "MSTRG.58710"; transcript_id "MSTRG.58710.34"; exon_number "3";
chr14	StringTie	exon	24148258	24148413	1000	+	.	gene_id "MSTRG.58710"; transcript_id "MSTRG.58710.34"; exon_number "4";
chr14	StringTie	exon	24148642	24148701	1000	+	.	gene_id "MSTRG.58710"; transcript_id "MSTRG.58710.34"; exon_number "5";
chr14	StringTie	exon	24148801	24148876	1000	+	.	gene_id "MSTRG.58710"; transcript_id "MSTRG.58710.34"; exon_number "6";
chr14	StringTie	exon	24149406	24149583	1000	+	.	gene_id "MSTRG.58710"; transcript_id "MSTRG.58710.34"; exon_number "7";
chr14	StringTie	exon	24150061	24150448	1000	+	.	gene_id "MSTRG.58710"; transcript_id "MSTRG.58710.34"; exon_number "8";
chr14	StringTie	exon	24150598	24150888	1000	+	.	gene_id "MSTRG.58710"; transcript_id "MSTRG.58710.34"; exon_number "9";
chr14	StringTie	exon	24151131	24151379	1000	+	.	gene_id "MSTRG.58710"; transcript_id "MSTRG.58710.34"; exon_number "10";
chr14	StringTie	exon	24151485	24151670	1000	+	.	gene_id "MSTRG.58710"; transcript_id "MSTRG.58710.34"; exon_number "11";
chr14	StringTie	exon	24151786	24151992	1000	+	.	gene_id "MSTRG.58710"; transcript_id "MSTRG.58710.34"; exon_number "12";
chr14	StringTie	exon	24155157	24155330	1000	+	.	gene_id "MSTRG.58710"; transcript_id "MSTRG.58710.34"; exon_number "13";
chr14	StringTie	exon	24155414	24155512	1000	+	.	gene_id "MSTRG.58710"; transcript_id "MSTRG.58710.34"; exon_number "14";
chr14	StringTie	exon	24155603	24155692	1000	+	.	gene_id "MSTRG.58710"; transcript_id "MSTRG.58710.34"; exon_number "15";
chr14	StringTie	exon	24157290	24157404	1000	+	.	gene_id "MSTRG.58710"; transcript_id "MSTRG.58710.34"; exon_number "16";
chr14	StringTie	exon	24157520	24157638	1000	+	.	gene_id "MSTRG.58710"; transcript_id "MSTRG.58710.34"; exon_number "17";
chr14	StringTie	exon	24157898	24158011	1000	+	.	gene_id "MSTRG.58710"; transcript_id "MSTRG.58710.34"; exon_number "18";
chr14	StringTie	exon	24158142	24158199	1000	+	.	gene_id "MSTRG.58710"; transcript_id "MSTRG.58710.34"; exon_number "19";
chr14	StringTie	exon	24159864	24159960	1000	+	.	gene_id "MSTRG.58710"; transcript_id "MSTRG.58710.34"; exon_number "20";
chr14	StringTie	exon	24160239	24160407	1000	+	.	gene_id "MSTRG.58710"; transcript_id "MSTRG.58710.34"; exon_number "21";
chr14	StringTie	exon	24160520	24161338	1000	+	.	gene_id "MSTRG.58710"; transcript_id "MSTRG.58710.34"; exon_number "22";
chr14	StringTie	exon	24162144	24162324	1000	+	.	gene_id "MSTRG.58710"; transcript_id "MSTRG.58710.34"; exon_number "23";
chr14	StringTie	exon	24162966	24163149	1000	+	.	gene_id "MSTRG.58710"; transcript_id "MSTRG.58710.34"; exon_number "24";
chr14	StringTie	exon	24163378	24163508	1000	+	.	gene_id "MSTRG.58710"; transcript_id "MSTRG.58710.34"; exon_number "25";
chr14	StringTie	exon	24163878	24163959	1000	+	.	gene_id "MSTRG.58710"; transcript_id "MSTRG.58710.34"; exon_number "26";
chr14	StringTie	exon	24164063	24164134	1000	+	.	gene_id "MSTRG.58710"; transcript_id "MSTRG.58710.34"; exon_number "27";
chr14	StringTie	exon	24164614	24164955	1000	+	.	gene_id "MSTRG.58710"; transcript_id "MSTRG.58710.34"; exon_number "28";
chr14	StringTie	exon	24165847	24165962	1000	+	.	gene_id "MSTRG.58710"; transcript_id "MSTRG.58710.34"; exon_number "29";
chr14	StringTie	exon	24166122	24168536	1000	+	.	gene_id "MSTRG.58710"; transcript_id "MSTRG.58710.34"; exon_number "30";
chr14	StringTie	transcript	24146688	24167424	1000	+	.	gene_id "MSTRG.58710"; transcript_id "MSTRG.58710.35";
chr14	StringTie	exon	24146688	24146907	1000	+	.	gene_id "MSTRG.58710"; transcript_id "MSTRG.58710.35"; exon_number "1";
chr14	StringTie	exon	24147698	24147890	1000	+	.	gene_id "MSTRG.58710"; transcript_id "MSTRG.58710.35"; exon_number "2";
chr14	StringTie	exon	24147976	24148122	1000	+	.	gene_id "MSTRG.58710"; transcript_id "MSTRG.58710.35"; exon_number "3";
chr14	StringTie	exon	24148258	24148413	1000	+	.	gene_id "MSTRG.58710"; transcript_id "MSTRG.58710.35"; exon_number "4";
chr14	StringTie	exon	24148642	24148701	1000	+	.	gene_id "MSTRG.58710"; transcript_id "MSTRG.58710.35"; exon_number "5";
chr14	StringTie	exon	24148801	24148876	1000	+	.	gene_id "MSTRG.58710"; transcript_id "MSTRG.58710.35"; exon_number "6";
chr14	StringTie	exon	24149406	24149583	1000	+	.	gene_id "MSTRG.58710"; transcript_id "MSTRG.58710.35"; exon_number "7";
chr14	StringTie	exon	24150061	24150448	1000	+	.	gene_id "MSTRG.58710"; transcript_id "MSTRG.58710.35"; exon_number "8";
chr14	StringTie	exon	24150598	24150888	1000	+	.	gene_id "MSTRG.58710"; transcript_id "MSTRG.58710.35"; exon_number "9";
chr14	StringTie	exon	24151131	24151379	1000	+	.	gene_id "MSTRG.58710"; transcript_id "MSTRG.58710.35"; exon_number "10";
chr14	StringTie	exon	24151485	24151683	1000	+	.	gene_id "MSTRG.58710"; transcript_id "MSTRG.58710.35"; exon_number "11";
chr14	StringTie	exon	24151786	24151992	1000	+	.	gene_id "MSTRG.58710"; transcript_id "MSTRG.58710.35"; exon_number "12";
chr14	StringTie	exon	24155157	24155330	1000	+	.	gene_id "MSTRG.58710"; transcript_id "MSTRG.58710.35"; exon_number "13";
chr14	StringTie	exon	24155414	24155512	1000	+	.	gene_id "MSTRG.58710"; transcript_id "MSTRG.58710.35"; exon_number "14";
chr14	StringTie	exon	24155603	24155692	1000	+	.	gene_id "MSTRG.58710"; transcript_id "MSTRG.58710.35"; exon_number "15";
chr14	StringTie	exon	24157290	24157404	1000	+	.	gene_id "MSTRG.58710"; transcript_id "MSTRG.58710.35"; exon_number "16";
chr14	StringTie	exon	24157520	24157638	1000	+	.	gene_id "MSTRG.58710"; transcript_id "MSTRG.58710.35"; exon_number "17";
chr14	StringTie	exon	24157898	24158011	1000	+	.	gene_id "MSTRG.58710"; transcript_id "MSTRG.58710.35"; exon_number "18";
chr14	StringTie	exon	24158142	24158199	1000	+	.	gene_id "MSTRG.58710"; transcript_id "MSTRG.58710.35"; exon_number "19";
chr14	StringTie	exon	24159864	24159960	1000	+	.	gene_id "MSTRG.58710"; transcript_id "MSTRG.58710.35"; exon_number "20";
chr14	StringTie	exon	24160239	24160407	1000	+	.	gene_id "MSTRG.58710"; transcript_id "MSTRG.58710.35"; exon_number "21";
chr14	StringTie	exon	24160520	24161338	1000	+	.	gene_id "MSTRG.58710"; transcript_id "MSTRG.58710.35"; exon_number "22";
chr14	StringTie	exon	24162144	24162324	1000	+	.	gene_id "MSTRG.58710"; transcript_id "MSTRG.58710.35"; exon_number "23";
chr14	StringTie	exon	24162966	24163149	1000	+	.	gene_id "MSTRG.58710"; transcript_id "MSTRG.58710.35"; exon_number "24";
chr14	StringTie	exon	24163378	24163508	1000	+	.	gene_id "MSTRG.58710"; transcript_id "MSTRG.58710.35"; exon_number "25";
chr14	StringTie	exon	24163878	24163959	1000	+	.	gene_id "MSTRG.58710"; transcript_id "MSTRG.58710.35"; exon_number "26";
chr14	StringTie	exon	24164063	24164134	1000	+	.	gene_id "MSTRG.58710"; transcript_id "MSTRG.58710.35"; exon_number "27";
chr14	StringTie	exon	24164614	24164955	1000	+	.	gene_id "MSTRG.58710"; transcript_id "MSTRG.58710.35"; exon_number "28";
chr14	StringTie	exon	24165847	24165962	1000	+	.	gene_id "MSTRG.58710"; transcript_id "MSTRG.58710.35"; exon_number "29";
chr14	StringTie	exon	24166122	24167424	1000	+	.	gene_id "MSTRG.58710"; transcript_id "MSTRG.58710.35"; exon_number "30";
chr14	StringTie	transcript	24146689	24167991	1000	+	.	gene_id "MSTRG.58710"; transcript_id "MSTRG.58710.36";
chr14	StringTie	exon	24146689	24146817	1000	+	.	gene_id "MSTRG.58710"; transcript_id "MSTRG.58710.36"; exon_number "1";
chr14	StringTie	exon	24147698	24147890	1000	+	.	gene_id "MSTRG.58710"; transcript_id "MSTRG.58710.36"; exon_number "2";
chr14	StringTie	exon	24147976	24148122	1000	+	.	gene_id "MSTRG.58710"; transcript_id "MSTRG.58710.36"; exon_number "3";
chr14	StringTie	exon	24148258	24148413	1000	+	.	gene_id "MSTRG.58710"; transcript_id "MSTRG.58710.36"; exon_number "4";
chr14	StringTie	exon	24148642	24148701	1000	+	.	gene_id "MSTRG.58710"; transcript_id "MSTRG.58710.36"; exon_number "5";
chr14	StringTie	exon	24148801	24148876	1000	+	.	gene_id "MSTRG.58710"; transcript_id "MSTRG.58710.36"; exon_number "6";
chr14	StringTie	exon	24149406	24149583	1000	+	.	gene_id "MSTRG.58710"; transcript_id "MSTRG.58710.36"; exon_number "7";
chr14	StringTie	exon	24150061	24150448	1000	+	.	gene_id "MSTRG.58710"; transcript_id "MSTRG.58710.36"; exon_number "8";
chr14	StringTie	exon	24150598	24150888	1000	+	.	gene_id "MSTRG.58710"; transcript_id "MSTRG.58710.36"; exon_number "9";
chr14	StringTie	exon	24151131	24151379	1000	+	.	gene_id "MSTRG.58710"; transcript_id "MSTRG.58710.36"; exon_number "10";
chr14	StringTie	exon	24151485	24151670	1000	+	.	gene_id "MSTRG.58710"; transcript_id "MSTRG.58710.36"; exon_number "11";
chr14	StringTie	exon	24151786	24151992	1000	+	.	gene_id "MSTRG.58710"; transcript_id "MSTRG.58710.36"; exon_number "12";
chr14	StringTie	exon	24155157	24155330	1000	+	.	gene_id "MSTRG.58710"; transcript_id "MSTRG.58710.36"; exon_number "13";
chr14	StringTie	exon	24155414	24155512	1000	+	.	gene_id "MSTRG.58710"; transcript_id "MSTRG.58710.36"; exon_number "14";
chr14	StringTie	exon	24155603	24155692	1000	+	.	gene_id "MSTRG.58710"; transcript_id "MSTRG.58710.36"; exon_number "15";
chr14	StringTie	exon	24157290	24157404	1000	+	.	gene_id "MSTRG.58710"; transcript_id "MSTRG.58710.36"; exon_number "16";
chr14	StringTie	exon	24157520	24157638	1000	+	.	gene_id "MSTRG.58710"; transcript_id "MSTRG.58710.36"; exon_number "17";
chr14	StringTie	exon	24157898	24158011	1000	+	.	gene_id "MSTRG.58710"; transcript_id "MSTRG.58710.36"; exon_number "18";
chr14	StringTie	exon	24158142	24158199	1000	+	.	gene_id "MSTRG.58710"; transcript_id "MSTRG.58710.36"; exon_number "19";
chr14	StringTie	exon	24159864	24159960	1000	+	.	gene_id "MSTRG.58710"; transcript_id "MSTRG.58710.36"; exon_number "20";
chr14	StringTie	exon	24160239	24160407	1000	+	.	gene_id "MSTRG.58710"; transcript_id "MSTRG.58710.36"; exon_number "21";
chr14	StringTie	exon	24160520	24161338	1000	+	.	gene_id "MSTRG.58710"; transcript_id "MSTRG.58710.36"; exon_number "22";
chr14	StringTie	exon	24162144	24162324	1000	+	.	gene_id "MSTRG.58710"; transcript_id "MSTRG.58710.36"; exon_number "23";
chr14	StringTie	exon	24162966	24163149	1000	+	.	gene_id "MSTRG.58710"; transcript_id "MSTRG.58710.36"; exon_number "24";
chr14	StringTie	exon	24163378	24163508	1000	+	.	gene_id "MSTRG.58710"; transcript_id "MSTRG.58710.36"; exon_number "25";
chr14	StringTie	exon	24163878	24163959	1000	+	.	gene_id "MSTRG.58710"; transcript_id "MSTRG.58710.36"; exon_number "26";
chr14	StringTie	exon	24164063	24164134	1000	+	.	gene_id "MSTRG.58710"; transcript_id "MSTRG.58710.36"; exon_number "27";
chr14	StringTie	exon	24164614	24164955	1000	+	.	gene_id "MSTRG.58710"; transcript_id "MSTRG.58710.36"; exon_number "28";
chr14	StringTie	exon	24165847	24165962	1000	+	.	gene_id "MSTRG.58710"; transcript_id "MSTRG.58710.36"; exon_number "29";
chr14	StringTie	exon	24166122	24167991	1000	+	.	gene_id "MSTRG.58710"; transcript_id "MSTRG.58710.36"; exon_number "30";
chr14	StringTie	transcript	24146689	24167506	1000	+	.	gene_id "MSTRG.58710"; transcript_id "MSTRG.58710.37";
chr14	StringTie	exon	24146689	24146817	1000	+	.	gene_id "MSTRG.58710"; transcript_id "MSTRG.58710.37"; exon_number "1";
chr14	StringTie	exon	24147698	24147890	1000	+	.	gene_id "MSTRG.58710"; transcript_id "MSTRG.58710.37"; exon_number "2";
chr14	StringTie	exon	24147976	24148122	1000	+	.	gene_id "MSTRG.58710"; transcript_id "MSTRG.58710.37"; exon_number "3";
chr14	StringTie	exon	24148258	24148413	1000	+	.	gene_id "MSTRG.58710"; transcript_id "MSTRG.58710.37"; exon_number "4";
chr14	StringTie	exon	24148642	24148701	1000	+	.	gene_id "MSTRG.58710"; transcript_id "MSTRG.58710.37"; exon_number "5";
chr14	StringTie	exon	24148801	24148876	1000	+	.	gene_id "MSTRG.58710"; transcript_id "MSTRG.58710.37"; exon_number "6";
chr14	StringTie	exon	24149406	24149583	1000	+	.	gene_id "MSTRG.58710"; transcript_id "MSTRG.58710.37"; exon_number "7";
chr14	StringTie	exon	24150061	24150448	1000	+	.	gene_id "MSTRG.58710"; transcript_id "MSTRG.58710.37"; exon_number "8";
chr14	StringTie	exon	24150601	24150888	1000	+	.	gene_id "MSTRG.58710"; transcript_id "MSTRG.58710.37"; exon_number "9";
chr14	StringTie	exon	24151131	24151379	1000	+	.	gene_id "MSTRG.58710"; transcript_id "MSTRG.58710.37"; exon_number "10";
chr14	StringTie	exon	24151485	24151670	1000	+	.	gene_id "MSTRG.58710"; transcript_id "MSTRG.58710.37"; exon_number "11";
chr14	StringTie	exon	24151786	24151992	1000	+	.	gene_id "MSTRG.58710"; transcript_id "MSTRG.58710.37"; exon_number "12";
chr14	StringTie	exon	24155157	24155330	1000	+	.	gene_id "MSTRG.58710"; transcript_id "MSTRG.58710.37"; exon_number "13";
chr14	StringTie	exon	24155414	24155512	1000	+	.	gene_id "MSTRG.58710"; transcript_id "MSTRG.58710.37"; exon_number "14";
chr14	StringTie	exon	24155603	24155692	1000	+	.	gene_id "MSTRG.58710"; transcript_id "MSTRG.58710.37"; exon_number "15";
chr14	StringTie	exon	24157290	24157404	1000	+	.	gene_id "MSTRG.58710"; transcript_id "MSTRG.58710.37"; exon_number "16";
chr14	StringTie	exon	24157520	24157638	1000	+	.	gene_id "MSTRG.58710"; transcript_id "MSTRG.58710.37"; exon_number "17";
chr14	StringTie	exon	24157832	24158011	1000	+	.	gene_id "MSTRG.58710"; transcript_id "MSTRG.58710.37"; exon_number "18";
chr14	StringTie	exon	24158142	24158199	1000	+	.	gene_id "MSTRG.58710"; transcript_id "MSTRG.58710.37"; exon_number "19";
chr14	StringTie	exon	24159864	24159960	1000	+	.	gene_id "MSTRG.58710"; transcript_id "MSTRG.58710.37"; exon_number "20";
chr14	StringTie	exon	24160239	24160407	1000	+	.	gene_id "MSTRG.58710"; transcript_id "MSTRG.58710.37"; exon_number "21";
chr14	StringTie	exon	24160520	24161338	1000	+	.	gene_id "MSTRG.58710"; transcript_id "MSTRG.58710.37"; exon_number "22";
chr14	StringTie	exon	24162144	24162324	1000	+	.	gene_id "MSTRG.58710"; transcript_id "MSTRG.58710.37"; exon_number "23";
chr14	StringTie	exon	24162966	24163149	1000	+	.	gene_id "MSTRG.58710"; transcript_id "MSTRG.58710.37"; exon_number "24";
chr14	StringTie	exon	24163378	24163508	1000	+	.	gene_id "MSTRG.58710"; transcript_id "MSTRG.58710.37"; exon_number "25";
chr14	StringTie	exon	24163878	24163959	1000	+	.	gene_id "MSTRG.58710"; transcript_id "MSTRG.58710.37"; exon_number "26";
chr14	StringTie	exon	24164063	24164134	1000	+	.	gene_id "MSTRG.58710"; transcript_id "MSTRG.58710.37"; exon_number "27";
chr14	StringTie	exon	24164614	24164955	1000	+	.	gene_id "MSTRG.58710"; transcript_id "MSTRG.58710.37"; exon_number "28";
chr14	StringTie	exon	24165847	24165962	1000	+	.	gene_id "MSTRG.58710"; transcript_id "MSTRG.58710.37"; exon_number "29";
chr14	StringTie	exon	24166122	24167506	1000	+	.	gene_id "MSTRG.58710"; transcript_id "MSTRG.58710.37"; exon_number "30";
chr14	StringTie	transcript	24146689	24167970	1000	+	.	gene_id "MSTRG.58710"; transcript_id "MSTRG.58710.38";
chr14	StringTie	exon	24146689	24146817	1000	+	.	gene_id "MSTRG.58710"; transcript_id "MSTRG.58710.38"; exon_number "1";
chr14	StringTie	exon	24147502	24147890	1000	+	.	gene_id "MSTRG.58710"; transcript_id "MSTRG.58710.38"; exon_number "2";
chr14	StringTie	exon	24147976	24148122	1000	+	.	gene_id "MSTRG.58710"; transcript_id "MSTRG.58710.38"; exon_number "3";
chr14	StringTie	exon	24148258	24148477	1000	+	.	gene_id "MSTRG.58710"; transcript_id "MSTRG.58710.38"; exon_number "4";
chr14	StringTie	exon	24148642	24148701	1000	+	.	gene_id "MSTRG.58710"; transcript_id "MSTRG.58710.38"; exon_number "5";
chr14	StringTie	exon	24148801	24148876	1000	+	.	gene_id "MSTRG.58710"; transcript_id "MSTRG.58710.38"; exon_number "6";
chr14	StringTie	exon	24149406	24149583	1000	+	.	gene_id "MSTRG.58710"; transcript_id "MSTRG.58710.38"; exon_number "7";
chr14	StringTie	exon	24150061	24150448	1000	+	.	gene_id "MSTRG.58710"; transcript_id "MSTRG.58710.38"; exon_number "8";
chr14	StringTie	exon	24150598	24150888	1000	+	.	gene_id "MSTRG.58710"; transcript_id "MSTRG.58710.38"; exon_number "9";
chr14	StringTie	exon	24151131	24151379	1000	+	.	gene_id "MSTRG.58710"; transcript_id "MSTRG.58710.38"; exon_number "10";
chr14	StringTie	exon	24151485	24151670	1000	+	.	gene_id "MSTRG.58710"; transcript_id "MSTRG.58710.38"; exon_number "11";
chr14	StringTie	exon	24151786	24151992	1000	+	.	gene_id "MSTRG.58710"; transcript_id "MSTRG.58710.38"; exon_number "12";
chr14	StringTie	exon	24155157	24155330	1000	+	.	gene_id "MSTRG.58710"; transcript_id "MSTRG.58710.38"; exon_number "13";
chr14	StringTie	exon	24155414	24155512	1000	+	.	gene_id "MSTRG.58710"; transcript_id "MSTRG.58710.38"; exon_number "14";
chr14	StringTie	exon	24155603	24155692	1000	+	.	gene_id "MSTRG.58710"; transcript_id "MSTRG.58710.38"; exon_number "15";
chr14	StringTie	exon	24157290	24157404	1000	+	.	gene_id "MSTRG.58710"; transcript_id "MSTRG.58710.38"; exon_number "16";
chr14	StringTie	exon	24157520	24157638	1000	+	.	gene_id "MSTRG.58710"; transcript_id "MSTRG.58710.38"; exon_number "17";
chr14	StringTie	exon	24157898	24158011	1000	+	.	gene_id "MSTRG.58710"; transcript_id "MSTRG.58710.38"; exon_number "18";
chr14	StringTie	exon	24158142	24158199	1000	+	.	gene_id "MSTRG.58710"; transcript_id "MSTRG.58710.38"; exon_number "19";
chr14	StringTie	exon	24159864	24159960	1000	+	.	gene_id "MSTRG.58710"; transcript_id "MSTRG.58710.38"; exon_number "20";
chr14	StringTie	exon	24160239	24160407	1000	+	.	gene_id "MSTRG.58710"; transcript_id "MSTRG.58710.38"; exon_number "21";
chr14	StringTie	exon	24160520	24161338	1000	+	.	gene_id "MSTRG.58710"; transcript_id "MSTRG.58710.38"; exon_number "22";
chr14	StringTie	exon	24162144	24162324	1000	+	.	gene_id "MSTRG.58710"; transcript_id "MSTRG.58710.38"; exon_number "23";
chr14	StringTie	exon	24162966	24163149	1000	+	.	gene_id "MSTRG.58710"; transcript_id "MSTRG.58710.38"; exon_number "24";
chr14	StringTie	exon	24163378	24163508	1000	+	.	gene_id "MSTRG.58710"; transcript_id "MSTRG.58710.38"; exon_number "25";
chr14	StringTie	exon	24163878	24163959	1000	+	.	gene_id "MSTRG.58710"; transcript_id "MSTRG.58710.38"; exon_number "26";
chr14	StringTie	exon	24164063	24164134	1000	+	.	gene_id "MSTRG.58710"; transcript_id "MSTRG.58710.38"; exon_number "27";
chr14	StringTie	exon	24164614	24164955	1000	+	.	gene_id "MSTRG.58710"; transcript_id "MSTRG.58710.38"; exon_number "28";
chr14	StringTie	exon	24165057	24165183	1000	+	.	gene_id "MSTRG.58710"; transcript_id "MSTRG.58710.38"; exon_number "29";
chr14	StringTie	exon	24165847	24165962	1000	+	.	gene_id "MSTRG.58710"; transcript_id "MSTRG.58710.38"; exon_number "30";
chr14	StringTie	exon	24166122	24167970	1000	+	.	gene_id "MSTRG.58710"; transcript_id "MSTRG.58710.38"; exon_number "31";
chr14	StringTie	transcript	24146690	24180373	1000	+	.	gene_id "MSTRG.58710"; transcript_id "MSTRG.58710.39";
chr14	StringTie	exon	24146690	24146907	1000	+	.	gene_id "MSTRG.58710"; transcript_id "MSTRG.58710.39"; exon_number "1";
chr14	StringTie	exon	24147176	24147890	1000	+	.	gene_id "MSTRG.58710"; transcript_id "MSTRG.58710.39"; exon_number "2";
chr14	StringTie	exon	24147976	24148122	1000	+	.	gene_id "MSTRG.58710"; transcript_id "MSTRG.58710.39"; exon_number "3";
chr14	StringTie	exon	24148258	24148413	1000	+	.	gene_id "MSTRG.58710"; transcript_id "MSTRG.58710.39"; exon_number "4";
chr14	StringTie	exon	24148642	24148701	1000	+	.	gene_id "MSTRG.58710"; transcript_id "MSTRG.58710.39"; exon_number "5";
chr14	StringTie	exon	24148801	24148876	1000	+	.	gene_id "MSTRG.58710"; transcript_id "MSTRG.58710.39"; exon_number "6";
chr14	StringTie	exon	24149406	24149583	1000	+	.	gene_id "MSTRG.58710"; transcript_id "MSTRG.58710.39"; exon_number "7";
chr14	StringTie	exon	24150061	24150448	1000	+	.	gene_id "MSTRG.58710"; transcript_id "MSTRG.58710.39"; exon_number "8";
chr14	StringTie	exon	24150598	24150888	1000	+	.	gene_id "MSTRG.58710"; transcript_id "MSTRG.58710.39"; exon_number "9";
chr14	StringTie	exon	24151131	24151379	1000	+	.	gene_id "MSTRG.58710"; transcript_id "MSTRG.58710.39"; exon_number "10";
chr14	StringTie	exon	24151485	24151670	1000	+	.	gene_id "MSTRG.58710"; transcript_id "MSTRG.58710.39"; exon_number "11";
chr14	StringTie	exon	24151786	24151992	1000	+	.	gene_id "MSTRG.58710"; transcript_id "MSTRG.58710.39"; exon_number "12";
chr14	StringTie	exon	24155157	24155330	1000	+	.	gene_id "MSTRG.58710"; transcript_id "MSTRG.58710.39"; exon_number "13";
chr14	StringTie	exon	24155414	24155512	1000	+	.	gene_id "MSTRG.58710"; transcript_id "MSTRG.58710.39"; exon_number "14";
chr14	StringTie	exon	24155603	24155692	1000	+	.	gene_id "MSTRG.58710"; transcript_id "MSTRG.58710.39"; exon_number "15";
chr14	StringTie	exon	24157290	24157404	1000	+	.	gene_id "MSTRG.58710"; transcript_id "MSTRG.58710.39"; exon_number "16";
chr14	StringTie	exon	24157520	24157638	1000	+	.	gene_id "MSTRG.58710"; transcript_id "MSTRG.58710.39"; exon_number "17";
chr14	StringTie	exon	24157898	24158011	1000	+	.	gene_id "MSTRG.58710"; transcript_id "MSTRG.58710.39"; exon_number "18";
chr14	StringTie	exon	24158142	24158199	1000	+	.	gene_id "MSTRG.58710"; transcript_id "MSTRG.58710.39"; exon_number "19";
chr14	StringTie	exon	24159864	24159960	1000	+	.	gene_id "MSTRG.58710"; transcript_id "MSTRG.58710.39"; exon_number "20";
chr14	StringTie	exon	24160239	24160407	1000	+	.	gene_id "MSTRG.58710"; transcript_id "MSTRG.58710.39"; exon_number "21";
chr14	StringTie	exon	24160520	24161890	1000	+	.	gene_id "MSTRG.58710"; transcript_id "MSTRG.58710.39"; exon_number "22";
chr14	StringTie	exon	24162144	24162324	1000	+	.	gene_id "MSTRG.58710"; transcript_id "MSTRG.58710.39"; exon_number "23";
chr14	StringTie	exon	24162966	24163149	1000	+	.	gene_id "MSTRG.58710"; transcript_id "MSTRG.58710.39"; exon_number "24";
chr14	StringTie	exon	24163378	24163508	1000	+	.	gene_id "MSTRG.58710"; transcript_id "MSTRG.58710.39"; exon_number "25";
chr14	StringTie	exon	24163878	24163959	1000	+	.	gene_id "MSTRG.58710"; transcript_id "MSTRG.58710.39"; exon_number "26";
chr14	StringTie	exon	24164063	24164134	1000	+	.	gene_id "MSTRG.58710"; transcript_id "MSTRG.58710.39"; exon_number "27";
chr14	StringTie	exon	24164614	24164955	1000	+	.	gene_id "MSTRG.58710"; transcript_id "MSTRG.58710.39"; exon_number "28";
chr14	StringTie	exon	24165847	24165962	1000	+	.	gene_id "MSTRG.58710"; transcript_id "MSTRG.58710.39"; exon_number "29";
chr14	StringTie	exon	24166122	24172608	1000	+	.	gene_id "MSTRG.58710"; transcript_id "MSTRG.58710.39"; exon_number "30";
chr14	StringTie	exon	24172713	24172781	1000	+	.	gene_id "MSTRG.58710"; transcript_id "MSTRG.58710.39"; exon_number "31";
chr14	StringTie	exon	24172899	24173041	1000	+	.	gene_id "MSTRG.58710"; transcript_id "MSTRG.58710.39"; exon_number "32";
chr14	StringTie	exon	24173126	24173198	1000	+	.	gene_id "MSTRG.58710"; transcript_id "MSTRG.58710.39"; exon_number "33";
chr14	StringTie	exon	24173291	24173411	1000	+	.	gene_id "MSTRG.58710"; transcript_id "MSTRG.58710.39"; exon_number "34";
chr14	StringTie	exon	24175543	24175624	1000	+	.	gene_id "MSTRG.58710"; transcript_id "MSTRG.58710.39"; exon_number "35";
chr14	StringTie	exon	24176822	24176901	1000	+	.	gene_id "MSTRG.58710"; transcript_id "MSTRG.58710.39"; exon_number "36";
chr14	StringTie	exon	24177141	24177222	1000	+	.	gene_id "MSTRG.58710"; transcript_id "MSTRG.58710.39"; exon_number "37";
chr14	StringTie	exon	24177353	24177383	1000	+	.	gene_id "MSTRG.58710"; transcript_id "MSTRG.58710.39"; exon_number "38";
chr14	StringTie	exon	24177465	24177541	1000	+	.	gene_id "MSTRG.58710"; transcript_id "MSTRG.58710.39"; exon_number "39";
chr14	StringTie	exon	24177709	24177758	1000	+	.	gene_id "MSTRG.58710"; transcript_id "MSTRG.58710.39"; exon_number "40";
chr14	StringTie	exon	24178091	24178222	1000	+	.	gene_id "MSTRG.58710"; transcript_id "MSTRG.58710.39"; exon_number "41";
chr14	StringTie	exon	24178606	24178672	1000	+	.	gene_id "MSTRG.58710"; transcript_id "MSTRG.58710.39"; exon_number "42";
chr14	StringTie	exon	24178777	24178916	1000	+	.	gene_id "MSTRG.58710"; transcript_id "MSTRG.58710.39"; exon_number "43";
chr14	StringTie	exon	24179085	24179133	1000	+	.	gene_id "MSTRG.58710"; transcript_id "MSTRG.58710.39"; exon_number "44";
chr14	StringTie	exon	24179397	24179463	1000	+	.	gene_id "MSTRG.58710"; transcript_id "MSTRG.58710.39"; exon_number "45";
chr14	StringTie	exon	24179595	24179726	1000	+	.	gene_id "MSTRG.58710"; transcript_id "MSTRG.58710.39"; exon_number "46";
chr14	StringTie	exon	24179800	24179906	1000	+	.	gene_id "MSTRG.58710"; transcript_id "MSTRG.58710.39"; exon_number "47";
chr14	StringTie	exon	24180010	24180373	1000	+	.	gene_id "MSTRG.58710"; transcript_id "MSTRG.58710.39"; exon_number "48";
chr14	StringTie	transcript	24146317	24180837	1000	+	.	gene_id "MSTRG.58710"; transcript_id "MSTRG.58710.4";
chr14	StringTie	exon	24146317	24146653	1000	+	.	gene_id "MSTRG.58710"; transcript_id "MSTRG.58710.4"; exon_number "1";
chr14	StringTie	exon	24146713	24146907	1000	+	.	gene_id "MSTRG.58710"; transcript_id "MSTRG.58710.4"; exon_number "2";
chr14	StringTie	exon	24147176	24147890	1000	+	.	gene_id "MSTRG.58710"; transcript_id "MSTRG.58710.4"; exon_number "3";
chr14	StringTie	exon	24147976	24148122	1000	+	.	gene_id "MSTRG.58710"; transcript_id "MSTRG.58710.4"; exon_number "4";
chr14	StringTie	exon	24148258	24148413	1000	+	.	gene_id "MSTRG.58710"; transcript_id "MSTRG.58710.4"; exon_number "5";
chr14	StringTie	exon	24148642	24148701	1000	+	.	gene_id "MSTRG.58710"; transcript_id "MSTRG.58710.4"; exon_number "6";
chr14	StringTie	exon	24148801	24148876	1000	+	.	gene_id "MSTRG.58710"; transcript_id "MSTRG.58710.4"; exon_number "7";
chr14	StringTie	exon	24149406	24149583	1000	+	.	gene_id "MSTRG.58710"; transcript_id "MSTRG.58710.4"; exon_number "8";
chr14	StringTie	exon	24150061	24150448	1000	+	.	gene_id "MSTRG.58710"; transcript_id "MSTRG.58710.4"; exon_number "9";
chr14	StringTie	exon	24150598	24150888	1000	+	.	gene_id "MSTRG.58710"; transcript_id "MSTRG.58710.4"; exon_number "10";
chr14	StringTie	exon	24151131	24151379	1000	+	.	gene_id "MSTRG.58710"; transcript_id "MSTRG.58710.4"; exon_number "11";
chr14	StringTie	exon	24151485	24151670	1000	+	.	gene_id "MSTRG.58710"; transcript_id "MSTRG.58710.4"; exon_number "12";
chr14	StringTie	exon	24151786	24151992	1000	+	.	gene_id "MSTRG.58710"; transcript_id "MSTRG.58710.4"; exon_number "13";
chr14	StringTie	exon	24155157	24155330	1000	+	.	gene_id "MSTRG.58710"; transcript_id "MSTRG.58710.4"; exon_number "14";
chr14	StringTie	exon	24155414	24155512	1000	+	.	gene_id "MSTRG.58710"; transcript_id "MSTRG.58710.4"; exon_number "15";
chr14	StringTie	exon	24155603	24155692	1000	+	.	gene_id "MSTRG.58710"; transcript_id "MSTRG.58710.4"; exon_number "16";
chr14	StringTie	exon	24157290	24157404	1000	+	.	gene_id "MSTRG.58710"; transcript_id "MSTRG.58710.4"; exon_number "17";
chr14	StringTie	exon	24157520	24157638	1000	+	.	gene_id "MSTRG.58710"; transcript_id "MSTRG.58710.4"; exon_number "18";
chr14	StringTie	exon	24157898	24158011	1000	+	.	gene_id "MSTRG.58710"; transcript_id "MSTRG.58710.4"; exon_number "19";
chr14	StringTie	exon	24158142	24158199	1000	+	.	gene_id "MSTRG.58710"; transcript_id "MSTRG.58710.4"; exon_number "20";
chr14	StringTie	exon	24159864	24159960	1000	+	.	gene_id "MSTRG.58710"; transcript_id "MSTRG.58710.4"; exon_number "21";
chr14	StringTie	exon	24160239	24160407	1000	+	.	gene_id "MSTRG.58710"; transcript_id "MSTRG.58710.4"; exon_number "22";
chr14	StringTie	exon	24160520	24161338	1000	+	.	gene_id "MSTRG.58710"; transcript_id "MSTRG.58710.4"; exon_number "23";
chr14	StringTie	exon	24162144	24162324	1000	+	.	gene_id "MSTRG.58710"; transcript_id "MSTRG.58710.4"; exon_number "24";
chr14	StringTie	exon	24162966	24163149	1000	+	.	gene_id "MSTRG.58710"; transcript_id "MSTRG.58710.4"; exon_number "25";
chr14	StringTie	exon	24163378	24163508	1000	+	.	gene_id "MSTRG.58710"; transcript_id "MSTRG.58710.4"; exon_number "26";
chr14	StringTie	exon	24163878	24163959	1000	+	.	gene_id "MSTRG.58710"; transcript_id "MSTRG.58710.4"; exon_number "27";
chr14	StringTie	exon	24164063	24164134	1000	+	.	gene_id "MSTRG.58710"; transcript_id "MSTRG.58710.4"; exon_number "28";
chr14	StringTie	exon	24164614	24164955	1000	+	.	gene_id "MSTRG.58710"; transcript_id "MSTRG.58710.4"; exon_number "29";
chr14	StringTie	exon	24165847	24165962	1000	+	.	gene_id "MSTRG.58710"; transcript_id "MSTRG.58710.4"; exon_number "30";
chr14	StringTie	exon	24166122	24172365	1000	+	.	gene_id "MSTRG.58710"; transcript_id "MSTRG.58710.4"; exon_number "31";
chr14	StringTie	exon	24172467	24172608	1000	+	.	gene_id "MSTRG.58710"; transcript_id "MSTRG.58710.4"; exon_number "32";
chr14	StringTie	exon	24172713	24172781	1000	+	.	gene_id "MSTRG.58710"; transcript_id "MSTRG.58710.4"; exon_number "33";
chr14	StringTie	exon	24172899	24173041	1000	+	.	gene_id "MSTRG.58710"; transcript_id "MSTRG.58710.4"; exon_number "34";
chr14	StringTie	exon	24173126	24173198	1000	+	.	gene_id "MSTRG.58710"; transcript_id "MSTRG.58710.4"; exon_number "35";
chr14	StringTie	exon	24173291	24173411	1000	+	.	gene_id "MSTRG.58710"; transcript_id "MSTRG.58710.4"; exon_number "36";
chr14	StringTie	exon	24175543	24175624	1000	+	.	gene_id "MSTRG.58710"; transcript_id "MSTRG.58710.4"; exon_number "37";
chr14	StringTie	exon	24176822	24176901	1000	+	.	gene_id "MSTRG.58710"; transcript_id "MSTRG.58710.4"; exon_number "38";
chr14	StringTie	exon	24177141	24177222	1000	+	.	gene_id "MSTRG.58710"; transcript_id "MSTRG.58710.4"; exon_number "39";
chr14	StringTie	exon	24177353	24177383	1000	+	.	gene_id "MSTRG.58710"; transcript_id "MSTRG.58710.4"; exon_number "40";
chr14	StringTie	exon	24177465	24177541	1000	+	.	gene_id "MSTRG.58710"; transcript_id "MSTRG.58710.4"; exon_number "41";
chr14	StringTie	exon	24177709	24177758	1000	+	.	gene_id "MSTRG.58710"; transcript_id "MSTRG.58710.4"; exon_number "42";
chr14	StringTie	exon	24178091	24178222	1000	+	.	gene_id "MSTRG.58710"; transcript_id "MSTRG.58710.4"; exon_number "43";
chr14	StringTie	exon	24178606	24178672	1000	+	.	gene_id "MSTRG.58710"; transcript_id "MSTRG.58710.4"; exon_number "44";
chr14	StringTie	exon	24178777	24178916	1000	+	.	gene_id "MSTRG.58710"; transcript_id "MSTRG.58710.4"; exon_number "45";
chr14	StringTie	exon	24179085	24179133	1000	+	.	gene_id "MSTRG.58710"; transcript_id "MSTRG.58710.4"; exon_number "46";
chr14	StringTie	exon	24179397	24179463	1000	+	.	gene_id "MSTRG.58710"; transcript_id "MSTRG.58710.4"; exon_number "47";
chr14	StringTie	exon	24179595	24179726	1000	+	.	gene_id "MSTRG.58710"; transcript_id "MSTRG.58710.4"; exon_number "48";
chr14	StringTie	exon	24179800	24179906	1000	+	.	gene_id "MSTRG.58710"; transcript_id "MSTRG.58710.4"; exon_number "49";
chr14	StringTie	exon	24180010	24180426	1000	+	.	gene_id "MSTRG.58710"; transcript_id "MSTRG.58710.4"; exon_number "50";
chr14	StringTie	exon	24180720	24180837	1000	+	.	gene_id "MSTRG.58710"; transcript_id "MSTRG.58710.4"; exon_number "51";
chr14	StringTie	transcript	24146690	24180349	1000	+	.	gene_id "MSTRG.58710"; transcript_id "MSTRG.58710.40";
chr14	StringTie	exon	24146690	24147890	1000	+	.	gene_id "MSTRG.58710"; transcript_id "MSTRG.58710.40"; exon_number "1";
chr14	StringTie	exon	24147976	24148122	1000	+	.	gene_id "MSTRG.58710"; transcript_id "MSTRG.58710.40"; exon_number "2";
chr14	StringTie	exon	24148258	24148413	1000	+	.	gene_id "MSTRG.58710"; transcript_id "MSTRG.58710.40"; exon_number "3";
chr14	StringTie	exon	24148642	24148701	1000	+	.	gene_id "MSTRG.58710"; transcript_id "MSTRG.58710.40"; exon_number "4";
chr14	StringTie	exon	24148801	24148876	1000	+	.	gene_id "MSTRG.58710"; transcript_id "MSTRG.58710.40"; exon_number "5";
chr14	StringTie	exon	24149406	24149583	1000	+	.	gene_id "MSTRG.58710"; transcript_id "MSTRG.58710.40"; exon_number "6";
chr14	StringTie	exon	24150061	24150448	1000	+	.	gene_id "MSTRG.58710"; transcript_id "MSTRG.58710.40"; exon_number "7";
chr14	StringTie	exon	24150601	24150888	1000	+	.	gene_id "MSTRG.58710"; transcript_id "MSTRG.58710.40"; exon_number "8";
chr14	StringTie	exon	24151131	24151379	1000	+	.	gene_id "MSTRG.58710"; transcript_id "MSTRG.58710.40"; exon_number "9";
chr14	StringTie	exon	24151485	24151670	1000	+	.	gene_id "MSTRG.58710"; transcript_id "MSTRG.58710.40"; exon_number "10";
chr14	StringTie	exon	24151786	24151992	1000	+	.	gene_id "MSTRG.58710"; transcript_id "MSTRG.58710.40"; exon_number "11";
chr14	StringTie	exon	24155157	24155330	1000	+	.	gene_id "MSTRG.58710"; transcript_id "MSTRG.58710.40"; exon_number "12";
chr14	StringTie	exon	24155414	24155512	1000	+	.	gene_id "MSTRG.58710"; transcript_id "MSTRG.58710.40"; exon_number "13";
chr14	StringTie	exon	24155603	24155692	1000	+	.	gene_id "MSTRG.58710"; transcript_id "MSTRG.58710.40"; exon_number "14";
chr14	StringTie	exon	24157290	24157404	1000	+	.	gene_id "MSTRG.58710"; transcript_id "MSTRG.58710.40"; exon_number "15";
chr14	StringTie	exon	24157520	24157638	1000	+	.	gene_id "MSTRG.58710"; transcript_id "MSTRG.58710.40"; exon_number "16";
chr14	StringTie	exon	24157898	24158011	1000	+	.	gene_id "MSTRG.58710"; transcript_id "MSTRG.58710.40"; exon_number "17";
chr14	StringTie	exon	24158142	24158199	1000	+	.	gene_id "MSTRG.58710"; transcript_id "MSTRG.58710.40"; exon_number "18";
chr14	StringTie	exon	24159864	24159960	1000	+	.	gene_id "MSTRG.58710"; transcript_id "MSTRG.58710.40"; exon_number "19";
chr14	StringTie	exon	24160239	24160407	1000	+	.	gene_id "MSTRG.58710"; transcript_id "MSTRG.58710.40"; exon_number "20";
chr14	StringTie	exon	24160520	24161338	1000	+	.	gene_id "MSTRG.58710"; transcript_id "MSTRG.58710.40"; exon_number "21";
chr14	StringTie	exon	24162144	24162324	1000	+	.	gene_id "MSTRG.58710"; transcript_id "MSTRG.58710.40"; exon_number "22";
chr14	StringTie	exon	24162966	24163149	1000	+	.	gene_id "MSTRG.58710"; transcript_id "MSTRG.58710.40"; exon_number "23";
chr14	StringTie	exon	24163378	24163508	1000	+	.	gene_id "MSTRG.58710"; transcript_id "MSTRG.58710.40"; exon_number "24";
chr14	StringTie	exon	24163878	24163959	1000	+	.	gene_id "MSTRG.58710"; transcript_id "MSTRG.58710.40"; exon_number "25";
chr14	StringTie	exon	24164063	24164134	1000	+	.	gene_id "MSTRG.58710"; transcript_id "MSTRG.58710.40"; exon_number "26";
chr14	StringTie	exon	24164614	24164955	1000	+	.	gene_id "MSTRG.58710"; transcript_id "MSTRG.58710.40"; exon_number "27";
chr14	StringTie	exon	24165847	24165962	1000	+	.	gene_id "MSTRG.58710"; transcript_id "MSTRG.58710.40"; exon_number "28";
chr14	StringTie	exon	24166122	24167886	1000	+	.	gene_id "MSTRG.58710"; transcript_id "MSTRG.58710.40"; exon_number "29";
chr14	StringTie	exon	24172012	24172608	1000	+	.	gene_id "MSTRG.58710"; transcript_id "MSTRG.58710.40"; exon_number "30";
chr14	StringTie	exon	24172713	24172781	1000	+	.	gene_id "MSTRG.58710"; transcript_id "MSTRG.58710.40"; exon_number "31";
chr14	StringTie	exon	24172899	24173041	1000	+	.	gene_id "MSTRG.58710"; transcript_id "MSTRG.58710.40"; exon_number "32";
chr14	StringTie	exon	24173126	24173198	1000	+	.	gene_id "MSTRG.58710"; transcript_id "MSTRG.58710.40"; exon_number "33";
chr14	StringTie	exon	24173291	24173411	1000	+	.	gene_id "MSTRG.58710"; transcript_id "MSTRG.58710.40"; exon_number "34";
chr14	StringTie	exon	24175543	24175624	1000	+	.	gene_id "MSTRG.58710"; transcript_id "MSTRG.58710.40"; exon_number "35";
chr14	StringTie	exon	24176822	24176901	1000	+	.	gene_id "MSTRG.58710"; transcript_id "MSTRG.58710.40"; exon_number "36";
chr14	StringTie	exon	24177141	24177222	1000	+	.	gene_id "MSTRG.58710"; transcript_id "MSTRG.58710.40"; exon_number "37";
chr14	StringTie	exon	24177353	24177383	1000	+	.	gene_id "MSTRG.58710"; transcript_id "MSTRG.58710.40"; exon_number "38";
chr14	StringTie	exon	24177465	24177541	1000	+	.	gene_id "MSTRG.58710"; transcript_id "MSTRG.58710.40"; exon_number "39";
chr14	StringTie	exon	24177709	24177758	1000	+	.	gene_id "MSTRG.58710"; transcript_id "MSTRG.58710.40"; exon_number "40";
chr14	StringTie	exon	24178091	24178222	1000	+	.	gene_id "MSTRG.58710"; transcript_id "MSTRG.58710.40"; exon_number "41";
chr14	StringTie	exon	24178606	24178672	1000	+	.	gene_id "MSTRG.58710"; transcript_id "MSTRG.58710.40"; exon_number "42";
chr14	StringTie	exon	24178777	24178916	1000	+	.	gene_id "MSTRG.58710"; transcript_id "MSTRG.58710.40"; exon_number "43";
chr14	StringTie	exon	24179085	24179133	1000	+	.	gene_id "MSTRG.58710"; transcript_id "MSTRG.58710.40"; exon_number "44";
chr14	StringTie	exon	24179397	24179463	1000	+	.	gene_id "MSTRG.58710"; transcript_id "MSTRG.58710.40"; exon_number "45";
chr14	StringTie	exon	24179595	24179726	1000	+	.	gene_id "MSTRG.58710"; transcript_id "MSTRG.58710.40"; exon_number "46";
chr14	StringTie	exon	24179800	24179906	1000	+	.	gene_id "MSTRG.58710"; transcript_id "MSTRG.58710.40"; exon_number "47";
chr14	StringTie	exon	24180019	24180349	1000	+	.	gene_id "MSTRG.58710"; transcript_id "MSTRG.58710.40"; exon_number "48";
chr14	StringTie	transcript	24146693	24167416	1000	+	.	gene_id "MSTRG.58710"; transcript_id "MSTRG.58710.41";
chr14	StringTie	exon	24146693	24147890	1000	+	.	gene_id "MSTRG.58710"; transcript_id "MSTRG.58710.41"; exon_number "1";
chr14	StringTie	exon	24147976	24148122	1000	+	.	gene_id "MSTRG.58710"; transcript_id "MSTRG.58710.41"; exon_number "2";
chr14	StringTie	exon	24148258	24148477	1000	+	.	gene_id "MSTRG.58710"; transcript_id "MSTRG.58710.41"; exon_number "3";
chr14	StringTie	exon	24148642	24148701	1000	+	.	gene_id "MSTRG.58710"; transcript_id "MSTRG.58710.41"; exon_number "4";
chr14	StringTie	exon	24148801	24148876	1000	+	.	gene_id "MSTRG.58710"; transcript_id "MSTRG.58710.41"; exon_number "5";
chr14	StringTie	exon	24149406	24149583	1000	+	.	gene_id "MSTRG.58710"; transcript_id "MSTRG.58710.41"; exon_number "6";
chr14	StringTie	exon	24150061	24150448	1000	+	.	gene_id "MSTRG.58710"; transcript_id "MSTRG.58710.41"; exon_number "7";
chr14	StringTie	exon	24150598	24150888	1000	+	.	gene_id "MSTRG.58710"; transcript_id "MSTRG.58710.41"; exon_number "8";
chr14	StringTie	exon	24151131	24151379	1000	+	.	gene_id "MSTRG.58710"; transcript_id "MSTRG.58710.41"; exon_number "9";
chr14	StringTie	exon	24151485	24151670	1000	+	.	gene_id "MSTRG.58710"; transcript_id "MSTRG.58710.41"; exon_number "10";
chr14	StringTie	exon	24151786	24151992	1000	+	.	gene_id "MSTRG.58710"; transcript_id "MSTRG.58710.41"; exon_number "11";
chr14	StringTie	exon	24155157	24155330	1000	+	.	gene_id "MSTRG.58710"; transcript_id "MSTRG.58710.41"; exon_number "12";
chr14	StringTie	exon	24155414	24155512	1000	+	.	gene_id "MSTRG.58710"; transcript_id "MSTRG.58710.41"; exon_number "13";
chr14	StringTie	exon	24155603	24155692	1000	+	.	gene_id "MSTRG.58710"; transcript_id "MSTRG.58710.41"; exon_number "14";
chr14	StringTie	exon	24157290	24157404	1000	+	.	gene_id "MSTRG.58710"; transcript_id "MSTRG.58710.41"; exon_number "15";
chr14	StringTie	exon	24157520	24157638	1000	+	.	gene_id "MSTRG.58710"; transcript_id "MSTRG.58710.41"; exon_number "16";
chr14	StringTie	exon	24157898	24158011	1000	+	.	gene_id "MSTRG.58710"; transcript_id "MSTRG.58710.41"; exon_number "17";
chr14	StringTie	exon	24158142	24158199	1000	+	.	gene_id "MSTRG.58710"; transcript_id "MSTRG.58710.41"; exon_number "18";
chr14	StringTie	exon	24159864	24159960	1000	+	.	gene_id "MSTRG.58710"; transcript_id "MSTRG.58710.41"; exon_number "19";
chr14	StringTie	exon	24160239	24160407	1000	+	.	gene_id "MSTRG.58710"; transcript_id "MSTRG.58710.41"; exon_number "20";
chr14	StringTie	exon	24160520	24161338	1000	+	.	gene_id "MSTRG.58710"; transcript_id "MSTRG.58710.41"; exon_number "21";
chr14	StringTie	exon	24162144	24162280	1000	+	.	gene_id "MSTRG.58710"; transcript_id "MSTRG.58710.41"; exon_number "22";
chr14	StringTie	exon	24162966	24163149	1000	+	.	gene_id "MSTRG.58710"; transcript_id "MSTRG.58710.41"; exon_number "23";
chr14	StringTie	exon	24163378	24163508	1000	+	.	gene_id "MSTRG.58710"; transcript_id "MSTRG.58710.41"; exon_number "24";
chr14	StringTie	exon	24163878	24163959	1000	+	.	gene_id "MSTRG.58710"; transcript_id "MSTRG.58710.41"; exon_number "25";
chr14	StringTie	exon	24164063	24164134	1000	+	.	gene_id "MSTRG.58710"; transcript_id "MSTRG.58710.41"; exon_number "26";
chr14	StringTie	exon	24164614	24164955	1000	+	.	gene_id "MSTRG.58710"; transcript_id "MSTRG.58710.41"; exon_number "27";
chr14	StringTie	exon	24165847	24165962	1000	+	.	gene_id "MSTRG.58710"; transcript_id "MSTRG.58710.41"; exon_number "28";
chr14	StringTie	exon	24166122	24167416	1000	+	.	gene_id "MSTRG.58710"; transcript_id "MSTRG.58710.41"; exon_number "29";
chr14	StringTie	transcript	24146693	24180298	1000	+	.	gene_id "MSTRG.58710"; transcript_id "MSTRG.58710.42";
chr14	StringTie	exon	24146693	24146817	1000	+	.	gene_id "MSTRG.58710"; transcript_id "MSTRG.58710.42"; exon_number "1";
chr14	StringTie	exon	24147176	24147890	1000	+	.	gene_id "MSTRG.58710"; transcript_id "MSTRG.58710.42"; exon_number "2";
chr14	StringTie	exon	24147976	24148122	1000	+	.	gene_id "MSTRG.58710"; transcript_id "MSTRG.58710.42"; exon_number "3";
chr14	StringTie	exon	24148258	24148413	1000	+	.	gene_id "MSTRG.58710"; transcript_id "MSTRG.58710.42"; exon_number "4";
chr14	StringTie	exon	24148642	24148701	1000	+	.	gene_id "MSTRG.58710"; transcript_id "MSTRG.58710.42"; exon_number "5";
chr14	StringTie	exon	24148801	24148876	1000	+	.	gene_id "MSTRG.58710"; transcript_id "MSTRG.58710.42"; exon_number "6";
chr14	StringTie	exon	24149406	24149583	1000	+	.	gene_id "MSTRG.58710"; transcript_id "MSTRG.58710.42"; exon_number "7";
chr14	StringTie	exon	24150061	24150448	1000	+	.	gene_id "MSTRG.58710"; transcript_id "MSTRG.58710.42"; exon_number "8";
chr14	StringTie	exon	24150598	24150888	1000	+	.	gene_id "MSTRG.58710"; transcript_id "MSTRG.58710.42"; exon_number "9";
chr14	StringTie	exon	24151131	24151379	1000	+	.	gene_id "MSTRG.58710"; transcript_id "MSTRG.58710.42"; exon_number "10";
chr14	StringTie	exon	24151485	24151670	1000	+	.	gene_id "MSTRG.58710"; transcript_id "MSTRG.58710.42"; exon_number "11";
chr14	StringTie	exon	24151786	24151992	1000	+	.	gene_id "MSTRG.58710"; transcript_id "MSTRG.58710.42"; exon_number "12";
chr14	StringTie	exon	24155157	24155330	1000	+	.	gene_id "MSTRG.58710"; transcript_id "MSTRG.58710.42"; exon_number "13";
chr14	StringTie	exon	24155414	24155512	1000	+	.	gene_id "MSTRG.58710"; transcript_id "MSTRG.58710.42"; exon_number "14";
chr14	StringTie	exon	24155603	24155692	1000	+	.	gene_id "MSTRG.58710"; transcript_id "MSTRG.58710.42"; exon_number "15";
chr14	StringTie	exon	24157290	24157404	1000	+	.	gene_id "MSTRG.58710"; transcript_id "MSTRG.58710.42"; exon_number "16";
chr14	StringTie	exon	24157520	24157638	1000	+	.	gene_id "MSTRG.58710"; transcript_id "MSTRG.58710.42"; exon_number "17";
chr14	StringTie	exon	24157898	24158011	1000	+	.	gene_id "MSTRG.58710"; transcript_id "MSTRG.58710.42"; exon_number "18";
chr14	StringTie	exon	24158142	24158199	1000	+	.	gene_id "MSTRG.58710"; transcript_id "MSTRG.58710.42"; exon_number "19";
chr14	StringTie	exon	24159864	24159960	1000	+	.	gene_id "MSTRG.58710"; transcript_id "MSTRG.58710.42"; exon_number "20";
chr14	StringTie	exon	24160239	24160407	1000	+	.	gene_id "MSTRG.58710"; transcript_id "MSTRG.58710.42"; exon_number "21";
chr14	StringTie	exon	24160520	24161338	1000	+	.	gene_id "MSTRG.58710"; transcript_id "MSTRG.58710.42"; exon_number "22";
chr14	StringTie	exon	24162144	24162324	1000	+	.	gene_id "MSTRG.58710"; transcript_id "MSTRG.58710.42"; exon_number "23";
chr14	StringTie	exon	24162966	24163149	1000	+	.	gene_id "MSTRG.58710"; transcript_id "MSTRG.58710.42"; exon_number "24";
chr14	StringTie	exon	24163378	24163508	1000	+	.	gene_id "MSTRG.58710"; transcript_id "MSTRG.58710.42"; exon_number "25";
chr14	StringTie	exon	24163878	24163959	1000	+	.	gene_id "MSTRG.58710"; transcript_id "MSTRG.58710.42"; exon_number "26";
chr14	StringTie	exon	24164063	24164134	1000	+	.	gene_id "MSTRG.58710"; transcript_id "MSTRG.58710.42"; exon_number "27";
chr14	StringTie	exon	24164614	24164955	1000	+	.	gene_id "MSTRG.58710"; transcript_id "MSTRG.58710.42"; exon_number "28";
chr14	StringTie	exon	24165847	24165962	1000	+	.	gene_id "MSTRG.58710"; transcript_id "MSTRG.58710.42"; exon_number "29";
chr14	StringTie	exon	24166122	24172608	1000	+	.	gene_id "MSTRG.58710"; transcript_id "MSTRG.58710.42"; exon_number "30";
chr14	StringTie	exon	24172713	24172781	1000	+	.	gene_id "MSTRG.58710"; transcript_id "MSTRG.58710.42"; exon_number "31";
chr14	StringTie	exon	24172899	24173041	1000	+	.	gene_id "MSTRG.58710"; transcript_id "MSTRG.58710.42"; exon_number "32";
chr14	StringTie	exon	24173126	24173198	1000	+	.	gene_id "MSTRG.58710"; transcript_id "MSTRG.58710.42"; exon_number "33";
chr14	StringTie	exon	24173291	24173411	1000	+	.	gene_id "MSTRG.58710"; transcript_id "MSTRG.58710.42"; exon_number "34";
chr14	StringTie	exon	24175543	24175624	1000	+	.	gene_id "MSTRG.58710"; transcript_id "MSTRG.58710.42"; exon_number "35";
chr14	StringTie	exon	24176822	24176901	1000	+	.	gene_id "MSTRG.58710"; transcript_id "MSTRG.58710.42"; exon_number "36";
chr14	StringTie	exon	24177141	24177222	1000	+	.	gene_id "MSTRG.58710"; transcript_id "MSTRG.58710.42"; exon_number "37";
chr14	StringTie	exon	24177353	24177541	1000	+	.	gene_id "MSTRG.58710"; transcript_id "MSTRG.58710.42"; exon_number "38";
chr14	StringTie	exon	24177709	24178222	1000	+	.	gene_id "MSTRG.58710"; transcript_id "MSTRG.58710.42"; exon_number "39";
chr14	StringTie	exon	24178606	24178672	1000	+	.	gene_id "MSTRG.58710"; transcript_id "MSTRG.58710.42"; exon_number "40";
chr14	StringTie	exon	24178777	24178916	1000	+	.	gene_id "MSTRG.58710"; transcript_id "MSTRG.58710.42"; exon_number "41";
chr14	StringTie	exon	24179085	24179133	1000	+	.	gene_id "MSTRG.58710"; transcript_id "MSTRG.58710.42"; exon_number "42";
chr14	StringTie	exon	24179397	24179463	1000	+	.	gene_id "MSTRG.58710"; transcript_id "MSTRG.58710.42"; exon_number "43";
chr14	StringTie	exon	24179595	24179726	1000	+	.	gene_id "MSTRG.58710"; transcript_id "MSTRG.58710.42"; exon_number "44";
chr14	StringTie	exon	24179800	24180298	1000	+	.	gene_id "MSTRG.58710"; transcript_id "MSTRG.58710.42"; exon_number "45";
chr14	StringTie	transcript	24146694	24180321	1000	+	.	gene_id "MSTRG.58710"; transcript_id "MSTRG.58710.43";
chr14	StringTie	exon	24146694	24146722	1000	+	.	gene_id "MSTRG.58710"; transcript_id "MSTRG.58710.43"; exon_number "1";
chr14	StringTie	exon	24147698	24147890	1000	+	.	gene_id "MSTRG.58710"; transcript_id "MSTRG.58710.43"; exon_number "2";
chr14	StringTie	exon	24147976	24148122	1000	+	.	gene_id "MSTRG.58710"; transcript_id "MSTRG.58710.43"; exon_number "3";
chr14	StringTie	exon	24148258	24148413	1000	+	.	gene_id "MSTRG.58710"; transcript_id "MSTRG.58710.43"; exon_number "4";
chr14	StringTie	exon	24148642	24148701	1000	+	.	gene_id "MSTRG.58710"; transcript_id "MSTRG.58710.43"; exon_number "5";
chr14	StringTie	exon	24148801	24148876	1000	+	.	gene_id "MSTRG.58710"; transcript_id "MSTRG.58710.43"; exon_number "6";
chr14	StringTie	exon	24149406	24149583	1000	+	.	gene_id "MSTRG.58710"; transcript_id "MSTRG.58710.43"; exon_number "7";
chr14	StringTie	exon	24150061	24150448	1000	+	.	gene_id "MSTRG.58710"; transcript_id "MSTRG.58710.43"; exon_number "8";
chr14	StringTie	exon	24150601	24150888	1000	+	.	gene_id "MSTRG.58710"; transcript_id "MSTRG.58710.43"; exon_number "9";
chr14	StringTie	exon	24151131	24151379	1000	+	.	gene_id "MSTRG.58710"; transcript_id "MSTRG.58710.43"; exon_number "10";
chr14	StringTie	exon	24151485	24151670	1000	+	.	gene_id "MSTRG.58710"; transcript_id "MSTRG.58710.43"; exon_number "11";
chr14	StringTie	exon	24151786	24151992	1000	+	.	gene_id "MSTRG.58710"; transcript_id "MSTRG.58710.43"; exon_number "12";
chr14	StringTie	exon	24155157	24155330	1000	+	.	gene_id "MSTRG.58710"; transcript_id "MSTRG.58710.43"; exon_number "13";
chr14	StringTie	exon	24155414	24155512	1000	+	.	gene_id "MSTRG.58710"; transcript_id "MSTRG.58710.43"; exon_number "14";
chr14	StringTie	exon	24155603	24155692	1000	+	.	gene_id "MSTRG.58710"; transcript_id "MSTRG.58710.43"; exon_number "15";
chr14	StringTie	exon	24157290	24157404	1000	+	.	gene_id "MSTRG.58710"; transcript_id "MSTRG.58710.43"; exon_number "16";
chr14	StringTie	exon	24157520	24157638	1000	+	.	gene_id "MSTRG.58710"; transcript_id "MSTRG.58710.43"; exon_number "17";
chr14	StringTie	exon	24157898	24158011	1000	+	.	gene_id "MSTRG.58710"; transcript_id "MSTRG.58710.43"; exon_number "18";
chr14	StringTie	exon	24158142	24158199	1000	+	.	gene_id "MSTRG.58710"; transcript_id "MSTRG.58710.43"; exon_number "19";
chr14	StringTie	exon	24159864	24159960	1000	+	.	gene_id "MSTRG.58710"; transcript_id "MSTRG.58710.43"; exon_number "20";
chr14	StringTie	exon	24160239	24160407	1000	+	.	gene_id "MSTRG.58710"; transcript_id "MSTRG.58710.43"; exon_number "21";
chr14	StringTie	exon	24160520	24161890	1000	+	.	gene_id "MSTRG.58710"; transcript_id "MSTRG.58710.43"; exon_number "22";
chr14	StringTie	exon	24162144	24162324	1000	+	.	gene_id "MSTRG.58710"; transcript_id "MSTRG.58710.43"; exon_number "23";
chr14	StringTie	exon	24162966	24163149	1000	+	.	gene_id "MSTRG.58710"; transcript_id "MSTRG.58710.43"; exon_number "24";
chr14	StringTie	exon	24163378	24163508	1000	+	.	gene_id "MSTRG.58710"; transcript_id "MSTRG.58710.43"; exon_number "25";
chr14	StringTie	exon	24163878	24163959	1000	+	.	gene_id "MSTRG.58710"; transcript_id "MSTRG.58710.43"; exon_number "26";
chr14	StringTie	exon	24164063	24164134	1000	+	.	gene_id "MSTRG.58710"; transcript_id "MSTRG.58710.43"; exon_number "27";
chr14	StringTie	exon	24164614	24164955	1000	+	.	gene_id "MSTRG.58710"; transcript_id "MSTRG.58710.43"; exon_number "28";
chr14	StringTie	exon	24165847	24165962	1000	+	.	gene_id "MSTRG.58710"; transcript_id "MSTRG.58710.43"; exon_number "29";
chr14	StringTie	exon	24166122	24172608	1000	+	.	gene_id "MSTRG.58710"; transcript_id "MSTRG.58710.43"; exon_number "30";
chr14	StringTie	exon	24172713	24172781	1000	+	.	gene_id "MSTRG.58710"; transcript_id "MSTRG.58710.43"; exon_number "31";
chr14	StringTie	exon	24172899	24173041	1000	+	.	gene_id "MSTRG.58710"; transcript_id "MSTRG.58710.43"; exon_number "32";
chr14	StringTie	exon	24173126	24173198	1000	+	.	gene_id "MSTRG.58710"; transcript_id "MSTRG.58710.43"; exon_number "33";
chr14	StringTie	exon	24173291	24173411	1000	+	.	gene_id "MSTRG.58710"; transcript_id "MSTRG.58710.43"; exon_number "34";
chr14	StringTie	exon	24175543	24175624	1000	+	.	gene_id "MSTRG.58710"; transcript_id "MSTRG.58710.43"; exon_number "35";
chr14	StringTie	exon	24176822	24176901	1000	+	.	gene_id "MSTRG.58710"; transcript_id "MSTRG.58710.43"; exon_number "36";
chr14	StringTie	exon	24177141	24177222	1000	+	.	gene_id "MSTRG.58710"; transcript_id "MSTRG.58710.43"; exon_number "37";
chr14	StringTie	exon	24177353	24177408	1000	+	.	gene_id "MSTRG.58710"; transcript_id "MSTRG.58710.43"; exon_number "38";
chr14	StringTie	exon	24177709	24178222	1000	+	.	gene_id "MSTRG.58710"; transcript_id "MSTRG.58710.43"; exon_number "39";
chr14	StringTie	exon	24178606	24178672	1000	+	.	gene_id "MSTRG.58710"; transcript_id "MSTRG.58710.43"; exon_number "40";
chr14	StringTie	exon	24178777	24178916	1000	+	.	gene_id "MSTRG.58710"; transcript_id "MSTRG.58710.43"; exon_number "41";
chr14	StringTie	exon	24179085	24179133	1000	+	.	gene_id "MSTRG.58710"; transcript_id "MSTRG.58710.43"; exon_number "42";
chr14	StringTie	exon	24179397	24179463	1000	+	.	gene_id "MSTRG.58710"; transcript_id "MSTRG.58710.43"; exon_number "43";
chr14	StringTie	exon	24179595	24179726	1000	+	.	gene_id "MSTRG.58710"; transcript_id "MSTRG.58710.43"; exon_number "44";
chr14	StringTie	exon	24179800	24180321	1000	+	.	gene_id "MSTRG.58710"; transcript_id "MSTRG.58710.43"; exon_number "45";
chr14	StringTie	transcript	24146695	24180321	1000	+	.	gene_id "MSTRG.58710"; transcript_id "MSTRG.58710.44";
chr14	StringTie	exon	24146695	24146907	1000	+	.	gene_id "MSTRG.58710"; transcript_id "MSTRG.58710.44"; exon_number "1";
chr14	StringTie	exon	24147698	24147890	1000	+	.	gene_id "MSTRG.58710"; transcript_id "MSTRG.58710.44"; exon_number "2";
chr14	StringTie	exon	24147976	24148122	1000	+	.	gene_id "MSTRG.58710"; transcript_id "MSTRG.58710.44"; exon_number "3";
chr14	StringTie	exon	24148258	24148413	1000	+	.	gene_id "MSTRG.58710"; transcript_id "MSTRG.58710.44"; exon_number "4";
chr14	StringTie	exon	24148642	24148701	1000	+	.	gene_id "MSTRG.58710"; transcript_id "MSTRG.58710.44"; exon_number "5";
chr14	StringTie	exon	24148801	24148876	1000	+	.	gene_id "MSTRG.58710"; transcript_id "MSTRG.58710.44"; exon_number "6";
chr14	StringTie	exon	24149406	24149583	1000	+	.	gene_id "MSTRG.58710"; transcript_id "MSTRG.58710.44"; exon_number "7";
chr14	StringTie	exon	24150061	24150448	1000	+	.	gene_id "MSTRG.58710"; transcript_id "MSTRG.58710.44"; exon_number "8";
chr14	StringTie	exon	24150601	24150888	1000	+	.	gene_id "MSTRG.58710"; transcript_id "MSTRG.58710.44"; exon_number "9";
chr14	StringTie	exon	24151131	24151379	1000	+	.	gene_id "MSTRG.58710"; transcript_id "MSTRG.58710.44"; exon_number "10";
chr14	StringTie	exon	24151485	24151670	1000	+	.	gene_id "MSTRG.58710"; transcript_id "MSTRG.58710.44"; exon_number "11";
chr14	StringTie	exon	24151786	24151992	1000	+	.	gene_id "MSTRG.58710"; transcript_id "MSTRG.58710.44"; exon_number "12";
chr14	StringTie	exon	24155157	24155330	1000	+	.	gene_id "MSTRG.58710"; transcript_id "MSTRG.58710.44"; exon_number "13";
chr14	StringTie	exon	24155414	24155512	1000	+	.	gene_id "MSTRG.58710"; transcript_id "MSTRG.58710.44"; exon_number "14";
chr14	StringTie	exon	24155603	24155692	1000	+	.	gene_id "MSTRG.58710"; transcript_id "MSTRG.58710.44"; exon_number "15";
chr14	StringTie	exon	24157290	24157404	1000	+	.	gene_id "MSTRG.58710"; transcript_id "MSTRG.58710.44"; exon_number "16";
chr14	StringTie	exon	24157520	24157638	1000	+	.	gene_id "MSTRG.58710"; transcript_id "MSTRG.58710.44"; exon_number "17";
chr14	StringTie	exon	24157898	24158011	1000	+	.	gene_id "MSTRG.58710"; transcript_id "MSTRG.58710.44"; exon_number "18";
chr14	StringTie	exon	24158142	24158199	1000	+	.	gene_id "MSTRG.58710"; transcript_id "MSTRG.58710.44"; exon_number "19";
chr14	StringTie	exon	24159864	24159960	1000	+	.	gene_id "MSTRG.58710"; transcript_id "MSTRG.58710.44"; exon_number "20";
chr14	StringTie	exon	24160239	24160407	1000	+	.	gene_id "MSTRG.58710"; transcript_id "MSTRG.58710.44"; exon_number "21";
chr14	StringTie	exon	24160520	24161338	1000	+	.	gene_id "MSTRG.58710"; transcript_id "MSTRG.58710.44"; exon_number "22";
chr14	StringTie	exon	24162144	24162324	1000	+	.	gene_id "MSTRG.58710"; transcript_id "MSTRG.58710.44"; exon_number "23";
chr14	StringTie	exon	24162966	24163149	1000	+	.	gene_id "MSTRG.58710"; transcript_id "MSTRG.58710.44"; exon_number "24";
chr14	StringTie	exon	24163378	24163508	1000	+	.	gene_id "MSTRG.58710"; transcript_id "MSTRG.58710.44"; exon_number "25";
chr14	StringTie	exon	24163878	24163959	1000	+	.	gene_id "MSTRG.58710"; transcript_id "MSTRG.58710.44"; exon_number "26";
chr14	StringTie	exon	24164063	24164134	1000	+	.	gene_id "MSTRG.58710"; transcript_id "MSTRG.58710.44"; exon_number "27";
chr14	StringTie	exon	24164614	24164955	1000	+	.	gene_id "MSTRG.58710"; transcript_id "MSTRG.58710.44"; exon_number "28";
chr14	StringTie	exon	24165847	24165962	1000	+	.	gene_id "MSTRG.58710"; transcript_id "MSTRG.58710.44"; exon_number "29";
chr14	StringTie	exon	24166122	24172608	1000	+	.	gene_id "MSTRG.58710"; transcript_id "MSTRG.58710.44"; exon_number "30";
chr14	StringTie	exon	24172713	24172781	1000	+	.	gene_id "MSTRG.58710"; transcript_id "MSTRG.58710.44"; exon_number "31";
chr14	StringTie	exon	24172899	24173041	1000	+	.	gene_id "MSTRG.58710"; transcript_id "MSTRG.58710.44"; exon_number "32";
chr14	StringTie	exon	24173126	24173198	1000	+	.	gene_id "MSTRG.58710"; transcript_id "MSTRG.58710.44"; exon_number "33";
chr14	StringTie	exon	24173291	24173411	1000	+	.	gene_id "MSTRG.58710"; transcript_id "MSTRG.58710.44"; exon_number "34";
chr14	StringTie	exon	24175543	24175624	1000	+	.	gene_id "MSTRG.58710"; transcript_id "MSTRG.58710.44"; exon_number "35";
chr14	StringTie	exon	24176822	24176901	1000	+	.	gene_id "MSTRG.58710"; transcript_id "MSTRG.58710.44"; exon_number "36";
chr14	StringTie	exon	24177141	24177222	1000	+	.	gene_id "MSTRG.58710"; transcript_id "MSTRG.58710.44"; exon_number "37";
chr14	StringTie	exon	24177353	24178222	1000	+	.	gene_id "MSTRG.58710"; transcript_id "MSTRG.58710.44"; exon_number "38";
chr14	StringTie	exon	24178606	24178672	1000	+	.	gene_id "MSTRG.58710"; transcript_id "MSTRG.58710.44"; exon_number "39";
chr14	StringTie	exon	24178777	24178916	1000	+	.	gene_id "MSTRG.58710"; transcript_id "MSTRG.58710.44"; exon_number "40";
chr14	StringTie	exon	24179085	24179133	1000	+	.	gene_id "MSTRG.58710"; transcript_id "MSTRG.58710.44"; exon_number "41";
chr14	StringTie	exon	24179397	24179463	1000	+	.	gene_id "MSTRG.58710"; transcript_id "MSTRG.58710.44"; exon_number "42";
chr14	StringTie	exon	24179595	24179726	1000	+	.	gene_id "MSTRG.58710"; transcript_id "MSTRG.58710.44"; exon_number "43";
chr14	StringTie	exon	24179800	24179906	1000	+	.	gene_id "MSTRG.58710"; transcript_id "MSTRG.58710.44"; exon_number "44";
chr14	StringTie	exon	24180010	24180321	1000	+	.	gene_id "MSTRG.58710"; transcript_id "MSTRG.58710.44"; exon_number "45";
chr14	StringTie	transcript	24146696	24180296	1000	+	.	gene_id "MSTRG.58710"; transcript_id "MSTRG.58710.45";
chr14	StringTie	exon	24146696	24147890	1000	+	.	gene_id "MSTRG.58710"; transcript_id "MSTRG.58710.45"; exon_number "1";
chr14	StringTie	exon	24147976	24148122	1000	+	.	gene_id "MSTRG.58710"; transcript_id "MSTRG.58710.45"; exon_number "2";
chr14	StringTie	exon	24148258	24148413	1000	+	.	gene_id "MSTRG.58710"; transcript_id "MSTRG.58710.45"; exon_number "3";
chr14	StringTie	exon	24148642	24148701	1000	+	.	gene_id "MSTRG.58710"; transcript_id "MSTRG.58710.45"; exon_number "4";
chr14	StringTie	exon	24148801	24148876	1000	+	.	gene_id "MSTRG.58710"; transcript_id "MSTRG.58710.45"; exon_number "5";
chr14	StringTie	exon	24149406	24149583	1000	+	.	gene_id "MSTRG.58710"; transcript_id "MSTRG.58710.45"; exon_number "6";
chr14	StringTie	exon	24150061	24150448	1000	+	.	gene_id "MSTRG.58710"; transcript_id "MSTRG.58710.45"; exon_number "7";
chr14	StringTie	exon	24150598	24150888	1000	+	.	gene_id "MSTRG.58710"; transcript_id "MSTRG.58710.45"; exon_number "8";
chr14	StringTie	exon	24151131	24151379	1000	+	.	gene_id "MSTRG.58710"; transcript_id "MSTRG.58710.45"; exon_number "9";
chr14	StringTie	exon	24151485	24151670	1000	+	.	gene_id "MSTRG.58710"; transcript_id "MSTRG.58710.45"; exon_number "10";
chr14	StringTie	exon	24151786	24151992	1000	+	.	gene_id "MSTRG.58710"; transcript_id "MSTRG.58710.45"; exon_number "11";
chr14	StringTie	exon	24155157	24155330	1000	+	.	gene_id "MSTRG.58710"; transcript_id "MSTRG.58710.45"; exon_number "12";
chr14	StringTie	exon	24155414	24155512	1000	+	.	gene_id "MSTRG.58710"; transcript_id "MSTRG.58710.45"; exon_number "13";
chr14	StringTie	exon	24155603	24155692	1000	+	.	gene_id "MSTRG.58710"; transcript_id "MSTRG.58710.45"; exon_number "14";
chr14	StringTie	exon	24157290	24157404	1000	+	.	gene_id "MSTRG.58710"; transcript_id "MSTRG.58710.45"; exon_number "15";
chr14	StringTie	exon	24157520	24157638	1000	+	.	gene_id "MSTRG.58710"; transcript_id "MSTRG.58710.45"; exon_number "16";
chr14	StringTie	exon	24157898	24158011	1000	+	.	gene_id "MSTRG.58710"; transcript_id "MSTRG.58710.45"; exon_number "17";
chr14	StringTie	exon	24158142	24158199	1000	+	.	gene_id "MSTRG.58710"; transcript_id "MSTRG.58710.45"; exon_number "18";
chr14	StringTie	exon	24159864	24159960	1000	+	.	gene_id "MSTRG.58710"; transcript_id "MSTRG.58710.45"; exon_number "19";
chr14	StringTie	exon	24160239	24160407	1000	+	.	gene_id "MSTRG.58710"; transcript_id "MSTRG.58710.45"; exon_number "20";
chr14	StringTie	exon	24160520	24161338	1000	+	.	gene_id "MSTRG.58710"; transcript_id "MSTRG.58710.45"; exon_number "21";
chr14	StringTie	exon	24162144	24162324	1000	+	.	gene_id "MSTRG.58710"; transcript_id "MSTRG.58710.45"; exon_number "22";
chr14	StringTie	exon	24162966	24163149	1000	+	.	gene_id "MSTRG.58710"; transcript_id "MSTRG.58710.45"; exon_number "23";
chr14	StringTie	exon	24163378	24163508	1000	+	.	gene_id "MSTRG.58710"; transcript_id "MSTRG.58710.45"; exon_number "24";
chr14	StringTie	exon	24163878	24163959	1000	+	.	gene_id "MSTRG.58710"; transcript_id "MSTRG.58710.45"; exon_number "25";
chr14	StringTie	exon	24164063	24164134	1000	+	.	gene_id "MSTRG.58710"; transcript_id "MSTRG.58710.45"; exon_number "26";
chr14	StringTie	exon	24164614	24164955	1000	+	.	gene_id "MSTRG.58710"; transcript_id "MSTRG.58710.45"; exon_number "27";
chr14	StringTie	exon	24165847	24165962	1000	+	.	gene_id "MSTRG.58710"; transcript_id "MSTRG.58710.45"; exon_number "28";
chr14	StringTie	exon	24166122	24167973	1000	+	.	gene_id "MSTRG.58710"; transcript_id "MSTRG.58710.45"; exon_number "29";
chr14	StringTie	exon	24172417	24172608	1000	+	.	gene_id "MSTRG.58710"; transcript_id "MSTRG.58710.45"; exon_number "30";
chr14	StringTie	exon	24172713	24172781	1000	+	.	gene_id "MSTRG.58710"; transcript_id "MSTRG.58710.45"; exon_number "31";
chr14	StringTie	exon	24172899	24173198	1000	+	.	gene_id "MSTRG.58710"; transcript_id "MSTRG.58710.45"; exon_number "32";
chr14	StringTie	exon	24173291	24173411	1000	+	.	gene_id "MSTRG.58710"; transcript_id "MSTRG.58710.45"; exon_number "33";
chr14	StringTie	exon	24175543	24175624	1000	+	.	gene_id "MSTRG.58710"; transcript_id "MSTRG.58710.45"; exon_number "34";
chr14	StringTie	exon	24176822	24176901	1000	+	.	gene_id "MSTRG.58710"; transcript_id "MSTRG.58710.45"; exon_number "35";
chr14	StringTie	exon	24177141	24177222	1000	+	.	gene_id "MSTRG.58710"; transcript_id "MSTRG.58710.45"; exon_number "36";
chr14	StringTie	exon	24177353	24177383	1000	+	.	gene_id "MSTRG.58710"; transcript_id "MSTRG.58710.45"; exon_number "37";
chr14	StringTie	exon	24177465	24177541	1000	+	.	gene_id "MSTRG.58710"; transcript_id "MSTRG.58710.45"; exon_number "38";
chr14	StringTie	exon	24177709	24177758	1000	+	.	gene_id "MSTRG.58710"; transcript_id "MSTRG.58710.45"; exon_number "39";
chr14	StringTie	exon	24178091	24178222	1000	+	.	gene_id "MSTRG.58710"; transcript_id "MSTRG.58710.45"; exon_number "40";
chr14	StringTie	exon	24178606	24178672	1000	+	.	gene_id "MSTRG.58710"; transcript_id "MSTRG.58710.45"; exon_number "41";
chr14	StringTie	exon	24178777	24178916	1000	+	.	gene_id "MSTRG.58710"; transcript_id "MSTRG.58710.45"; exon_number "42";
chr14	StringTie	exon	24179085	24179133	1000	+	.	gene_id "MSTRG.58710"; transcript_id "MSTRG.58710.45"; exon_number "43";
chr14	StringTie	exon	24179397	24179463	1000	+	.	gene_id "MSTRG.58710"; transcript_id "MSTRG.58710.45"; exon_number "44";
chr14	StringTie	exon	24179595	24179726	1000	+	.	gene_id "MSTRG.58710"; transcript_id "MSTRG.58710.45"; exon_number "45";
chr14	StringTie	exon	24179800	24179906	1000	+	.	gene_id "MSTRG.58710"; transcript_id "MSTRG.58710.45"; exon_number "46";
chr14	StringTie	exon	24180010	24180296	1000	+	.	gene_id "MSTRG.58710"; transcript_id "MSTRG.58710.45"; exon_number "47";
chr14	StringTie	transcript	24146697	24180289	1000	+	.	gene_id "MSTRG.58710"; transcript_id "MSTRG.58710.46";
chr14	StringTie	exon	24146697	24147890	1000	+	.	gene_id "MSTRG.58710"; transcript_id "MSTRG.58710.46"; exon_number "1";
chr14	StringTie	exon	24147976	24148122	1000	+	.	gene_id "MSTRG.58710"; transcript_id "MSTRG.58710.46"; exon_number "2";
chr14	StringTie	exon	24148258	24148413	1000	+	.	gene_id "MSTRG.58710"; transcript_id "MSTRG.58710.46"; exon_number "3";
chr14	StringTie	exon	24148642	24148701	1000	+	.	gene_id "MSTRG.58710"; transcript_id "MSTRG.58710.46"; exon_number "4";
chr14	StringTie	exon	24148801	24148876	1000	+	.	gene_id "MSTRG.58710"; transcript_id "MSTRG.58710.46"; exon_number "5";
chr14	StringTie	exon	24149406	24149583	1000	+	.	gene_id "MSTRG.58710"; transcript_id "MSTRG.58710.46"; exon_number "6";
chr14	StringTie	exon	24150061	24150448	1000	+	.	gene_id "MSTRG.58710"; transcript_id "MSTRG.58710.46"; exon_number "7";
chr14	StringTie	exon	24150601	24150888	1000	+	.	gene_id "MSTRG.58710"; transcript_id "MSTRG.58710.46"; exon_number "8";
chr14	StringTie	exon	24151131	24151379	1000	+	.	gene_id "MSTRG.58710"; transcript_id "MSTRG.58710.46"; exon_number "9";
chr14	StringTie	exon	24151485	24151670	1000	+	.	gene_id "MSTRG.58710"; transcript_id "MSTRG.58710.46"; exon_number "10";
chr14	StringTie	exon	24151786	24151992	1000	+	.	gene_id "MSTRG.58710"; transcript_id "MSTRG.58710.46"; exon_number "11";
chr14	StringTie	exon	24155157	24155330	1000	+	.	gene_id "MSTRG.58710"; transcript_id "MSTRG.58710.46"; exon_number "12";
chr14	StringTie	exon	24155414	24155512	1000	+	.	gene_id "MSTRG.58710"; transcript_id "MSTRG.58710.46"; exon_number "13";
chr14	StringTie	exon	24155603	24155692	1000	+	.	gene_id "MSTRG.58710"; transcript_id "MSTRG.58710.46"; exon_number "14";
chr14	StringTie	exon	24157290	24157404	1000	+	.	gene_id "MSTRG.58710"; transcript_id "MSTRG.58710.46"; exon_number "15";
chr14	StringTie	exon	24157520	24157638	1000	+	.	gene_id "MSTRG.58710"; transcript_id "MSTRG.58710.46"; exon_number "16";
chr14	StringTie	exon	24157898	24158011	1000	+	.	gene_id "MSTRG.58710"; transcript_id "MSTRG.58710.46"; exon_number "17";
chr14	StringTie	exon	24158142	24158199	1000	+	.	gene_id "MSTRG.58710"; transcript_id "MSTRG.58710.46"; exon_number "18";
chr14	StringTie	exon	24159864	24159960	1000	+	.	gene_id "MSTRG.58710"; transcript_id "MSTRG.58710.46"; exon_number "19";
chr14	StringTie	exon	24160239	24160407	1000	+	.	gene_id "MSTRG.58710"; transcript_id "MSTRG.58710.46"; exon_number "20";
chr14	StringTie	exon	24160520	24161338	1000	+	.	gene_id "MSTRG.58710"; transcript_id "MSTRG.58710.46"; exon_number "21";
chr14	StringTie	exon	24162144	24162324	1000	+	.	gene_id "MSTRG.58710"; transcript_id "MSTRG.58710.46"; exon_number "22";
chr14	StringTie	exon	24162966	24163149	1000	+	.	gene_id "MSTRG.58710"; transcript_id "MSTRG.58710.46"; exon_number "23";
chr14	StringTie	exon	24163378	24163508	1000	+	.	gene_id "MSTRG.58710"; transcript_id "MSTRG.58710.46"; exon_number "24";
chr14	StringTie	exon	24163878	24163959	1000	+	.	gene_id "MSTRG.58710"; transcript_id "MSTRG.58710.46"; exon_number "25";
chr14	StringTie	exon	24164063	24164134	1000	+	.	gene_id "MSTRG.58710"; transcript_id "MSTRG.58710.46"; exon_number "26";
chr14	StringTie	exon	24164614	24164955	1000	+	.	gene_id "MSTRG.58710"; transcript_id "MSTRG.58710.46"; exon_number "27";
chr14	StringTie	exon	24165847	24165962	1000	+	.	gene_id "MSTRG.58710"; transcript_id "MSTRG.58710.46"; exon_number "28";
chr14	StringTie	exon	24166122	24172608	1000	+	.	gene_id "MSTRG.58710"; transcript_id "MSTRG.58710.46"; exon_number "29";
chr14	StringTie	exon	24172713	24172781	1000	+	.	gene_id "MSTRG.58710"; transcript_id "MSTRG.58710.46"; exon_number "30";
chr14	StringTie	exon	24172899	24173041	1000	+	.	gene_id "MSTRG.58710"; transcript_id "MSTRG.58710.46"; exon_number "31";
chr14	StringTie	exon	24173126	24173198	1000	+	.	gene_id "MSTRG.58710"; transcript_id "MSTRG.58710.46"; exon_number "32";
chr14	StringTie	exon	24173291	24173411	1000	+	.	gene_id "MSTRG.58710"; transcript_id "MSTRG.58710.46"; exon_number "33";
chr14	StringTie	exon	24175543	24175624	1000	+	.	gene_id "MSTRG.58710"; transcript_id "MSTRG.58710.46"; exon_number "34";
chr14	StringTie	exon	24176822	24176901	1000	+	.	gene_id "MSTRG.58710"; transcript_id "MSTRG.58710.46"; exon_number "35";
chr14	StringTie	exon	24177141	24177222	1000	+	.	gene_id "MSTRG.58710"; transcript_id "MSTRG.58710.46"; exon_number "36";
chr14	StringTie	exon	24177353	24178222	1000	+	.	gene_id "MSTRG.58710"; transcript_id "MSTRG.58710.46"; exon_number "37";
chr14	StringTie	exon	24178606	24178672	1000	+	.	gene_id "MSTRG.58710"; transcript_id "MSTRG.58710.46"; exon_number "38";
chr14	StringTie	exon	24178777	24178916	1000	+	.	gene_id "MSTRG.58710"; transcript_id "MSTRG.58710.46"; exon_number "39";
chr14	StringTie	exon	24179085	24179463	1000	+	.	gene_id "MSTRG.58710"; transcript_id "MSTRG.58710.46"; exon_number "40";
chr14	StringTie	exon	24179595	24179726	1000	+	.	gene_id "MSTRG.58710"; transcript_id "MSTRG.58710.46"; exon_number "41";
chr14	StringTie	exon	24179800	24180289	1000	+	.	gene_id "MSTRG.58710"; transcript_id "MSTRG.58710.46"; exon_number "42";
chr14	StringTie	transcript	24146699	24166594	1000	+	.	gene_id "MSTRG.58710"; transcript_id "MSTRG.58710.47";
chr14	StringTie	exon	24146699	24146817	1000	+	.	gene_id "MSTRG.58710"; transcript_id "MSTRG.58710.47"; exon_number "1";
chr14	StringTie	exon	24147976	24148122	1000	+	.	gene_id "MSTRG.58710"; transcript_id "MSTRG.58710.47"; exon_number "2";
chr14	StringTie	exon	24148258	24148413	1000	+	.	gene_id "MSTRG.58710"; transcript_id "MSTRG.58710.47"; exon_number "3";
chr14	StringTie	exon	24148642	24148701	1000	+	.	gene_id "MSTRG.58710"; transcript_id "MSTRG.58710.47"; exon_number "4";
chr14	StringTie	exon	24148801	24148876	1000	+	.	gene_id "MSTRG.58710"; transcript_id "MSTRG.58710.47"; exon_number "5";
chr14	StringTie	exon	24149406	24149583	1000	+	.	gene_id "MSTRG.58710"; transcript_id "MSTRG.58710.47"; exon_number "6";
chr14	StringTie	exon	24150061	24150448	1000	+	.	gene_id "MSTRG.58710"; transcript_id "MSTRG.58710.47"; exon_number "7";
chr14	StringTie	exon	24150598	24150888	1000	+	.	gene_id "MSTRG.58710"; transcript_id "MSTRG.58710.47"; exon_number "8";
chr14	StringTie	exon	24151131	24151379	1000	+	.	gene_id "MSTRG.58710"; transcript_id "MSTRG.58710.47"; exon_number "9";
chr14	StringTie	exon	24151485	24151670	1000	+	.	gene_id "MSTRG.58710"; transcript_id "MSTRG.58710.47"; exon_number "10";
chr14	StringTie	exon	24151786	24151992	1000	+	.	gene_id "MSTRG.58710"; transcript_id "MSTRG.58710.47"; exon_number "11";
chr14	StringTie	exon	24155157	24155330	1000	+	.	gene_id "MSTRG.58710"; transcript_id "MSTRG.58710.47"; exon_number "12";
chr14	StringTie	exon	24155414	24155512	1000	+	.	gene_id "MSTRG.58710"; transcript_id "MSTRG.58710.47"; exon_number "13";
chr14	StringTie	exon	24155603	24155692	1000	+	.	gene_id "MSTRG.58710"; transcript_id "MSTRG.58710.47"; exon_number "14";
chr14	StringTie	exon	24157290	24157404	1000	+	.	gene_id "MSTRG.58710"; transcript_id "MSTRG.58710.47"; exon_number "15";
chr14	StringTie	exon	24157520	24157638	1000	+	.	gene_id "MSTRG.58710"; transcript_id "MSTRG.58710.47"; exon_number "16";
chr14	StringTie	exon	24157898	24158011	1000	+	.	gene_id "MSTRG.58710"; transcript_id "MSTRG.58710.47"; exon_number "17";
chr14	StringTie	exon	24158142	24158199	1000	+	.	gene_id "MSTRG.58710"; transcript_id "MSTRG.58710.47"; exon_number "18";
chr14	StringTie	exon	24159864	24159960	1000	+	.	gene_id "MSTRG.58710"; transcript_id "MSTRG.58710.47"; exon_number "19";
chr14	StringTie	exon	24160239	24160407	1000	+	.	gene_id "MSTRG.58710"; transcript_id "MSTRG.58710.47"; exon_number "20";
chr14	StringTie	exon	24160520	24161338	1000	+	.	gene_id "MSTRG.58710"; transcript_id "MSTRG.58710.47"; exon_number "21";
chr14	StringTie	exon	24162144	24162324	1000	+	.	gene_id "MSTRG.58710"; transcript_id "MSTRG.58710.47"; exon_number "22";
chr14	StringTie	exon	24162966	24163149	1000	+	.	gene_id "MSTRG.58710"; transcript_id "MSTRG.58710.47"; exon_number "23";
chr14	StringTie	exon	24163378	24163508	1000	+	.	gene_id "MSTRG.58710"; transcript_id "MSTRG.58710.47"; exon_number "24";
chr14	StringTie	exon	24163878	24163959	1000	+	.	gene_id "MSTRG.58710"; transcript_id "MSTRG.58710.47"; exon_number "25";
chr14	StringTie	exon	24164063	24164134	1000	+	.	gene_id "MSTRG.58710"; transcript_id "MSTRG.58710.47"; exon_number "26";
chr14	StringTie	exon	24164614	24164955	1000	+	.	gene_id "MSTRG.58710"; transcript_id "MSTRG.58710.47"; exon_number "27";
chr14	StringTie	exon	24165057	24165183	1000	+	.	gene_id "MSTRG.58710"; transcript_id "MSTRG.58710.47"; exon_number "28";
chr14	StringTie	exon	24165847	24165962	1000	+	.	gene_id "MSTRG.58710"; transcript_id "MSTRG.58710.47"; exon_number "29";
chr14	StringTie	exon	24166122	24166594	1000	+	.	gene_id "MSTRG.58710"; transcript_id "MSTRG.58710.47"; exon_number "30";
chr14	StringTie	transcript	24146702	24180321	1000	+	.	gene_id "MSTRG.58710"; transcript_id "MSTRG.58710.48";
chr14	StringTie	exon	24146702	24146817	1000	+	.	gene_id "MSTRG.58710"; transcript_id "MSTRG.58710.48"; exon_number "1";
chr14	StringTie	exon	24147484	24147890	1000	+	.	gene_id "MSTRG.58710"; transcript_id "MSTRG.58710.48"; exon_number "2";
chr14	StringTie	exon	24147976	24148122	1000	+	.	gene_id "MSTRG.58710"; transcript_id "MSTRG.58710.48"; exon_number "3";
chr14	StringTie	exon	24148258	24148477	1000	+	.	gene_id "MSTRG.58710"; transcript_id "MSTRG.58710.48"; exon_number "4";
chr14	StringTie	exon	24148642	24148701	1000	+	.	gene_id "MSTRG.58710"; transcript_id "MSTRG.58710.48"; exon_number "5";
chr14	StringTie	exon	24148801	24148876	1000	+	.	gene_id "MSTRG.58710"; transcript_id "MSTRG.58710.48"; exon_number "6";
chr14	StringTie	exon	24149406	24149583	1000	+	.	gene_id "MSTRG.58710"; transcript_id "MSTRG.58710.48"; exon_number "7";
chr14	StringTie	exon	24150061	24150448	1000	+	.	gene_id "MSTRG.58710"; transcript_id "MSTRG.58710.48"; exon_number "8";
chr14	StringTie	exon	24150598	24150888	1000	+	.	gene_id "MSTRG.58710"; transcript_id "MSTRG.58710.48"; exon_number "9";
chr14	StringTie	exon	24151131	24151379	1000	+	.	gene_id "MSTRG.58710"; transcript_id "MSTRG.58710.48"; exon_number "10";
chr14	StringTie	exon	24151485	24151670	1000	+	.	gene_id "MSTRG.58710"; transcript_id "MSTRG.58710.48"; exon_number "11";
chr14	StringTie	exon	24151786	24151992	1000	+	.	gene_id "MSTRG.58710"; transcript_id "MSTRG.58710.48"; exon_number "12";
chr14	StringTie	exon	24155157	24155330	1000	+	.	gene_id "MSTRG.58710"; transcript_id "MSTRG.58710.48"; exon_number "13";
chr14	StringTie	exon	24155414	24155512	1000	+	.	gene_id "MSTRG.58710"; transcript_id "MSTRG.58710.48"; exon_number "14";
chr14	StringTie	exon	24155603	24155692	1000	+	.	gene_id "MSTRG.58710"; transcript_id "MSTRG.58710.48"; exon_number "15";
chr14	StringTie	exon	24157290	24157404	1000	+	.	gene_id "MSTRG.58710"; transcript_id "MSTRG.58710.48"; exon_number "16";
chr14	StringTie	exon	24157520	24157638	1000	+	.	gene_id "MSTRG.58710"; transcript_id "MSTRG.58710.48"; exon_number "17";
chr14	StringTie	exon	24157898	24158011	1000	+	.	gene_id "MSTRG.58710"; transcript_id "MSTRG.58710.48"; exon_number "18";
chr14	StringTie	exon	24158142	24158199	1000	+	.	gene_id "MSTRG.58710"; transcript_id "MSTRG.58710.48"; exon_number "19";
chr14	StringTie	exon	24159864	24159960	1000	+	.	gene_id "MSTRG.58710"; transcript_id "MSTRG.58710.48"; exon_number "20";
chr14	StringTie	exon	24160239	24160407	1000	+	.	gene_id "MSTRG.58710"; transcript_id "MSTRG.58710.48"; exon_number "21";
chr14	StringTie	exon	24160520	24161338	1000	+	.	gene_id "MSTRG.58710"; transcript_id "MSTRG.58710.48"; exon_number "22";
chr14	StringTie	exon	24162144	24162324	1000	+	.	gene_id "MSTRG.58710"; transcript_id "MSTRG.58710.48"; exon_number "23";
chr14	StringTie	exon	24162966	24163149	1000	+	.	gene_id "MSTRG.58710"; transcript_id "MSTRG.58710.48"; exon_number "24";
chr14	StringTie	exon	24163378	24163508	1000	+	.	gene_id "MSTRG.58710"; transcript_id "MSTRG.58710.48"; exon_number "25";
chr14	StringTie	exon	24163878	24163959	1000	+	.	gene_id "MSTRG.58710"; transcript_id "MSTRG.58710.48"; exon_number "26";
chr14	StringTie	exon	24164063	24164134	1000	+	.	gene_id "MSTRG.58710"; transcript_id "MSTRG.58710.48"; exon_number "27";
chr14	StringTie	exon	24164614	24164955	1000	+	.	gene_id "MSTRG.58710"; transcript_id "MSTRG.58710.48"; exon_number "28";
chr14	StringTie	exon	24165847	24165962	1000	+	.	gene_id "MSTRG.58710"; transcript_id "MSTRG.58710.48"; exon_number "29";
chr14	StringTie	exon	24166122	24172608	1000	+	.	gene_id "MSTRG.58710"; transcript_id "MSTRG.58710.48"; exon_number "30";
chr14	StringTie	exon	24172713	24172781	1000	+	.	gene_id "MSTRG.58710"; transcript_id "MSTRG.58710.48"; exon_number "31";
chr14	StringTie	exon	24172899	24173041	1000	+	.	gene_id "MSTRG.58710"; transcript_id "MSTRG.58710.48"; exon_number "32";
chr14	StringTie	exon	24173126	24173198	1000	+	.	gene_id "MSTRG.58710"; transcript_id "MSTRG.58710.48"; exon_number "33";
chr14	StringTie	exon	24173291	24173411	1000	+	.	gene_id "MSTRG.58710"; transcript_id "MSTRG.58710.48"; exon_number "34";
chr14	StringTie	exon	24175543	24175624	1000	+	.	gene_id "MSTRG.58710"; transcript_id "MSTRG.58710.48"; exon_number "35";
chr14	StringTie	exon	24176822	24176901	1000	+	.	gene_id "MSTRG.58710"; transcript_id "MSTRG.58710.48"; exon_number "36";
chr14	StringTie	exon	24177141	24177222	1000	+	.	gene_id "MSTRG.58710"; transcript_id "MSTRG.58710.48"; exon_number "37";
chr14	StringTie	exon	24177353	24177383	1000	+	.	gene_id "MSTRG.58710"; transcript_id "MSTRG.58710.48"; exon_number "38";
chr14	StringTie	exon	24177465	24177541	1000	+	.	gene_id "MSTRG.58710"; transcript_id "MSTRG.58710.48"; exon_number "39";
chr14	StringTie	exon	24177709	24178222	1000	+	.	gene_id "MSTRG.58710"; transcript_id "MSTRG.58710.48"; exon_number "40";
chr14	StringTie	exon	24178606	24178672	1000	+	.	gene_id "MSTRG.58710"; transcript_id "MSTRG.58710.48"; exon_number "41";
chr14	StringTie	exon	24178777	24178916	1000	+	.	gene_id "MSTRG.58710"; transcript_id "MSTRG.58710.48"; exon_number "42";
chr14	StringTie	exon	24179085	24179133	1000	+	.	gene_id "MSTRG.58710"; transcript_id "MSTRG.58710.48"; exon_number "43";
chr14	StringTie	exon	24179397	24179463	1000	+	.	gene_id "MSTRG.58710"; transcript_id "MSTRG.58710.48"; exon_number "44";
chr14	StringTie	exon	24179595	24179726	1000	+	.	gene_id "MSTRG.58710"; transcript_id "MSTRG.58710.48"; exon_number "45";
chr14	StringTie	exon	24179800	24179906	1000	+	.	gene_id "MSTRG.58710"; transcript_id "MSTRG.58710.48"; exon_number "46";
chr14	StringTie	exon	24180010	24180321	1000	+	.	gene_id "MSTRG.58710"; transcript_id "MSTRG.58710.48"; exon_number "47";
chr14	StringTie	transcript	24146703	24180315	1000	+	.	gene_id "MSTRG.58710"; transcript_id "MSTRG.58710.49";
chr14	StringTie	exon	24146703	24147890	1000	+	.	gene_id "MSTRG.58710"; transcript_id "MSTRG.58710.49"; exon_number "1";
chr14	StringTie	exon	24147976	24148122	1000	+	.	gene_id "MSTRG.58710"; transcript_id "MSTRG.58710.49"; exon_number "2";
chr14	StringTie	exon	24148258	24148413	1000	+	.	gene_id "MSTRG.58710"; transcript_id "MSTRG.58710.49"; exon_number "3";
chr14	StringTie	exon	24148642	24148701	1000	+	.	gene_id "MSTRG.58710"; transcript_id "MSTRG.58710.49"; exon_number "4";
chr14	StringTie	exon	24148801	24148876	1000	+	.	gene_id "MSTRG.58710"; transcript_id "MSTRG.58710.49"; exon_number "5";
chr14	StringTie	exon	24149406	24149583	1000	+	.	gene_id "MSTRG.58710"; transcript_id "MSTRG.58710.49"; exon_number "6";
chr14	StringTie	exon	24150061	24150448	1000	+	.	gene_id "MSTRG.58710"; transcript_id "MSTRG.58710.49"; exon_number "7";
chr14	StringTie	exon	24150598	24150888	1000	+	.	gene_id "MSTRG.58710"; transcript_id "MSTRG.58710.49"; exon_number "8";
chr14	StringTie	exon	24151131	24151379	1000	+	.	gene_id "MSTRG.58710"; transcript_id "MSTRG.58710.49"; exon_number "9";
chr14	StringTie	exon	24151485	24151670	1000	+	.	gene_id "MSTRG.58710"; transcript_id "MSTRG.58710.49"; exon_number "10";
chr14	StringTie	exon	24151786	24151992	1000	+	.	gene_id "MSTRG.58710"; transcript_id "MSTRG.58710.49"; exon_number "11";
chr14	StringTie	exon	24155157	24155330	1000	+	.	gene_id "MSTRG.58710"; transcript_id "MSTRG.58710.49"; exon_number "12";
chr14	StringTie	exon	24155414	24155512	1000	+	.	gene_id "MSTRG.58710"; transcript_id "MSTRG.58710.49"; exon_number "13";
chr14	StringTie	exon	24155603	24155692	1000	+	.	gene_id "MSTRG.58710"; transcript_id "MSTRG.58710.49"; exon_number "14";
chr14	StringTie	exon	24157290	24157404	1000	+	.	gene_id "MSTRG.58710"; transcript_id "MSTRG.58710.49"; exon_number "15";
chr14	StringTie	exon	24157520	24157638	1000	+	.	gene_id "MSTRG.58710"; transcript_id "MSTRG.58710.49"; exon_number "16";
chr14	StringTie	exon	24157898	24158011	1000	+	.	gene_id "MSTRG.58710"; transcript_id "MSTRG.58710.49"; exon_number "17";
chr14	StringTie	exon	24158142	24158199	1000	+	.	gene_id "MSTRG.58710"; transcript_id "MSTRG.58710.49"; exon_number "18";
chr14	StringTie	exon	24159864	24159960	1000	+	.	gene_id "MSTRG.58710"; transcript_id "MSTRG.58710.49"; exon_number "19";
chr14	StringTie	exon	24160239	24160407	1000	+	.	gene_id "MSTRG.58710"; transcript_id "MSTRG.58710.49"; exon_number "20";
chr14	StringTie	exon	24160520	24161338	1000	+	.	gene_id "MSTRG.58710"; transcript_id "MSTRG.58710.49"; exon_number "21";
chr14	StringTie	exon	24162144	24162324	1000	+	.	gene_id "MSTRG.58710"; transcript_id "MSTRG.58710.49"; exon_number "22";
chr14	StringTie	exon	24162966	24163149	1000	+	.	gene_id "MSTRG.58710"; transcript_id "MSTRG.58710.49"; exon_number "23";
chr14	StringTie	exon	24163378	24163508	1000	+	.	gene_id "MSTRG.58710"; transcript_id "MSTRG.58710.49"; exon_number "24";
chr14	StringTie	exon	24163878	24163959	1000	+	.	gene_id "MSTRG.58710"; transcript_id "MSTRG.58710.49"; exon_number "25";
chr14	StringTie	exon	24164063	24164134	1000	+	.	gene_id "MSTRG.58710"; transcript_id "MSTRG.58710.49"; exon_number "26";
chr14	StringTie	exon	24164614	24164955	1000	+	.	gene_id "MSTRG.58710"; transcript_id "MSTRG.58710.49"; exon_number "27";
chr14	StringTie	exon	24165057	24165183	1000	+	.	gene_id "MSTRG.58710"; transcript_id "MSTRG.58710.49"; exon_number "28";
chr14	StringTie	exon	24165847	24165962	1000	+	.	gene_id "MSTRG.58710"; transcript_id "MSTRG.58710.49"; exon_number "29";
chr14	StringTie	exon	24166122	24172365	1000	+	.	gene_id "MSTRG.58710"; transcript_id "MSTRG.58710.49"; exon_number "30";
chr14	StringTie	exon	24172467	24172608	1000	+	.	gene_id "MSTRG.58710"; transcript_id "MSTRG.58710.49"; exon_number "31";
chr14	StringTie	exon	24172713	24172781	1000	+	.	gene_id "MSTRG.58710"; transcript_id "MSTRG.58710.49"; exon_number "32";
chr14	StringTie	exon	24172899	24173041	1000	+	.	gene_id "MSTRG.58710"; transcript_id "MSTRG.58710.49"; exon_number "33";
chr14	StringTie	exon	24173126	24173198	1000	+	.	gene_id "MSTRG.58710"; transcript_id "MSTRG.58710.49"; exon_number "34";
chr14	StringTie	exon	24173291	24173411	1000	+	.	gene_id "MSTRG.58710"; transcript_id "MSTRG.58710.49"; exon_number "35";
chr14	StringTie	exon	24175543	24175624	1000	+	.	gene_id "MSTRG.58710"; transcript_id "MSTRG.58710.49"; exon_number "36";
chr14	StringTie	exon	24176822	24176901	1000	+	.	gene_id "MSTRG.58710"; transcript_id "MSTRG.58710.49"; exon_number "37";
chr14	StringTie	exon	24177141	24177222	1000	+	.	gene_id "MSTRG.58710"; transcript_id "MSTRG.58710.49"; exon_number "38";
chr14	StringTie	exon	24177353	24177383	1000	+	.	gene_id "MSTRG.58710"; transcript_id "MSTRG.58710.49"; exon_number "39";
chr14	StringTie	exon	24177465	24177541	1000	+	.	gene_id "MSTRG.58710"; transcript_id "MSTRG.58710.49"; exon_number "40";
chr14	StringTie	exon	24177709	24177758	1000	+	.	gene_id "MSTRG.58710"; transcript_id "MSTRG.58710.49"; exon_number "41";
chr14	StringTie	exon	24178091	24178222	1000	+	.	gene_id "MSTRG.58710"; transcript_id "MSTRG.58710.49"; exon_number "42";
chr14	StringTie	exon	24178606	24178672	1000	+	.	gene_id "MSTRG.58710"; transcript_id "MSTRG.58710.49"; exon_number "43";
chr14	StringTie	exon	24178777	24178916	1000	+	.	gene_id "MSTRG.58710"; transcript_id "MSTRG.58710.49"; exon_number "44";
chr14	StringTie	exon	24179085	24179133	1000	+	.	gene_id "MSTRG.58710"; transcript_id "MSTRG.58710.49"; exon_number "45";
chr14	StringTie	exon	24179397	24179463	1000	+	.	gene_id "MSTRG.58710"; transcript_id "MSTRG.58710.49"; exon_number "46";
chr14	StringTie	exon	24179595	24179726	1000	+	.	gene_id "MSTRG.58710"; transcript_id "MSTRG.58710.49"; exon_number "47";
chr14	StringTie	exon	24179800	24179906	1000	+	.	gene_id "MSTRG.58710"; transcript_id "MSTRG.58710.49"; exon_number "48";
chr14	StringTie	exon	24180027	24180315	1000	+	.	gene_id "MSTRG.58710"; transcript_id "MSTRG.58710.49"; exon_number "49";
chr14	StringTie	transcript	24146326	24167217	1000	+	.	gene_id "MSTRG.58710"; transcript_id "MSTRG.58710.5";
chr14	StringTie	exon	24146326	24146817	1000	+	.	gene_id "MSTRG.58710"; transcript_id "MSTRG.58710.5"; exon_number "1";
chr14	StringTie	exon	24147176	24147890	1000	+	.	gene_id "MSTRG.58710"; transcript_id "MSTRG.58710.5"; exon_number "2";
chr14	StringTie	exon	24147976	24148122	1000	+	.	gene_id "MSTRG.58710"; transcript_id "MSTRG.58710.5"; exon_number "3";
chr14	StringTie	exon	24148258	24148413	1000	+	.	gene_id "MSTRG.58710"; transcript_id "MSTRG.58710.5"; exon_number "4";
chr14	StringTie	exon	24148642	24148701	1000	+	.	gene_id "MSTRG.58710"; transcript_id "MSTRG.58710.5"; exon_number "5";
chr14	StringTie	exon	24148801	24148876	1000	+	.	gene_id "MSTRG.58710"; transcript_id "MSTRG.58710.5"; exon_number "6";
chr14	StringTie	exon	24149406	24149583	1000	+	.	gene_id "MSTRG.58710"; transcript_id "MSTRG.58710.5"; exon_number "7";
chr14	StringTie	exon	24150061	24150448	1000	+	.	gene_id "MSTRG.58710"; transcript_id "MSTRG.58710.5"; exon_number "8";
chr14	StringTie	exon	24150601	24150888	1000	+	.	gene_id "MSTRG.58710"; transcript_id "MSTRG.58710.5"; exon_number "9";
chr14	StringTie	exon	24151182	24151379	1000	+	.	gene_id "MSTRG.58710"; transcript_id "MSTRG.58710.5"; exon_number "10";
chr14	StringTie	exon	24151485	24151683	1000	+	.	gene_id "MSTRG.58710"; transcript_id "MSTRG.58710.5"; exon_number "11";
chr14	StringTie	exon	24151786	24151992	1000	+	.	gene_id "MSTRG.58710"; transcript_id "MSTRG.58710.5"; exon_number "12";
chr14	StringTie	exon	24154953	24155032	1000	+	.	gene_id "MSTRG.58710"; transcript_id "MSTRG.58710.5"; exon_number "13";
chr14	StringTie	exon	24155157	24155330	1000	+	.	gene_id "MSTRG.58710"; transcript_id "MSTRG.58710.5"; exon_number "14";
chr14	StringTie	exon	24155414	24155512	1000	+	.	gene_id "MSTRG.58710"; transcript_id "MSTRG.58710.5"; exon_number "15";
chr14	StringTie	exon	24155603	24155692	1000	+	.	gene_id "MSTRG.58710"; transcript_id "MSTRG.58710.5"; exon_number "16";
chr14	StringTie	exon	24157290	24157404	1000	+	.	gene_id "MSTRG.58710"; transcript_id "MSTRG.58710.5"; exon_number "17";
chr14	StringTie	exon	24157520	24157638	1000	+	.	gene_id "MSTRG.58710"; transcript_id "MSTRG.58710.5"; exon_number "18";
chr14	StringTie	exon	24157898	24158011	1000	+	.	gene_id "MSTRG.58710"; transcript_id "MSTRG.58710.5"; exon_number "19";
chr14	StringTie	exon	24158142	24158199	1000	+	.	gene_id "MSTRG.58710"; transcript_id "MSTRG.58710.5"; exon_number "20";
chr14	StringTie	exon	24159864	24159960	1000	+	.	gene_id "MSTRG.58710"; transcript_id "MSTRG.58710.5"; exon_number "21";
chr14	StringTie	exon	24160239	24160407	1000	+	.	gene_id "MSTRG.58710"; transcript_id "MSTRG.58710.5"; exon_number "22";
chr14	StringTie	exon	24160520	24161338	1000	+	.	gene_id "MSTRG.58710"; transcript_id "MSTRG.58710.5"; exon_number "23";
chr14	StringTie	exon	24162144	24162324	1000	+	.	gene_id "MSTRG.58710"; transcript_id "MSTRG.58710.5"; exon_number "24";
chr14	StringTie	exon	24162966	24163149	1000	+	.	gene_id "MSTRG.58710"; transcript_id "MSTRG.58710.5"; exon_number "25";
chr14	StringTie	exon	24163378	24163508	1000	+	.	gene_id "MSTRG.58710"; transcript_id "MSTRG.58710.5"; exon_number "26";
chr14	StringTie	exon	24163878	24163959	1000	+	.	gene_id "MSTRG.58710"; transcript_id "MSTRG.58710.5"; exon_number "27";
chr14	StringTie	exon	24164063	24164134	1000	+	.	gene_id "MSTRG.58710"; transcript_id "MSTRG.58710.5"; exon_number "28";
chr14	StringTie	exon	24164614	24164955	1000	+	.	gene_id "MSTRG.58710"; transcript_id "MSTRG.58710.5"; exon_number "29";
chr14	StringTie	exon	24165057	24165183	1000	+	.	gene_id "MSTRG.58710"; transcript_id "MSTRG.58710.5"; exon_number "30";
chr14	StringTie	exon	24165847	24165962	1000	+	.	gene_id "MSTRG.58710"; transcript_id "MSTRG.58710.5"; exon_number "31";
chr14	StringTie	exon	24166122	24167217	1000	+	.	gene_id "MSTRG.58710"; transcript_id "MSTRG.58710.5"; exon_number "32";
chr14	StringTie	transcript	24146704	24167402	1000	+	.	gene_id "MSTRG.58710"; transcript_id "MSTRG.58710.50";
chr14	StringTie	exon	24146704	24146817	1000	+	.	gene_id "MSTRG.58710"; transcript_id "MSTRG.58710.50"; exon_number "1";
chr14	StringTie	exon	24147976	24148122	1000	+	.	gene_id "MSTRG.58710"; transcript_id "MSTRG.58710.50"; exon_number "2";
chr14	StringTie	exon	24148258	24148477	1000	+	.	gene_id "MSTRG.58710"; transcript_id "MSTRG.58710.50"; exon_number "3";
chr14	StringTie	exon	24148642	24148701	1000	+	.	gene_id "MSTRG.58710"; transcript_id "MSTRG.58710.50"; exon_number "4";
chr14	StringTie	exon	24148801	24148876	1000	+	.	gene_id "MSTRG.58710"; transcript_id "MSTRG.58710.50"; exon_number "5";
chr14	StringTie	exon	24149477	24150888	1000	+	.	gene_id "MSTRG.58710"; transcript_id "MSTRG.58710.50"; exon_number "6";
chr14	StringTie	exon	24151131	24151379	1000	+	.	gene_id "MSTRG.58710"; transcript_id "MSTRG.58710.50"; exon_number "7";
chr14	StringTie	exon	24151485	24151670	1000	+	.	gene_id "MSTRG.58710"; transcript_id "MSTRG.58710.50"; exon_number "8";
chr14	StringTie	exon	24151786	24151992	1000	+	.	gene_id "MSTRG.58710"; transcript_id "MSTRG.58710.50"; exon_number "9";
chr14	StringTie	exon	24155157	24155330	1000	+	.	gene_id "MSTRG.58710"; transcript_id "MSTRG.58710.50"; exon_number "10";
chr14	StringTie	exon	24155414	24155512	1000	+	.	gene_id "MSTRG.58710"; transcript_id "MSTRG.58710.50"; exon_number "11";
chr14	StringTie	exon	24155603	24155692	1000	+	.	gene_id "MSTRG.58710"; transcript_id "MSTRG.58710.50"; exon_number "12";
chr14	StringTie	exon	24157290	24157404	1000	+	.	gene_id "MSTRG.58710"; transcript_id "MSTRG.58710.50"; exon_number "13";
chr14	StringTie	exon	24157520	24157638	1000	+	.	gene_id "MSTRG.58710"; transcript_id "MSTRG.58710.50"; exon_number "14";
chr14	StringTie	exon	24157898	24158011	1000	+	.	gene_id "MSTRG.58710"; transcript_id "MSTRG.58710.50"; exon_number "15";
chr14	StringTie	exon	24158142	24158199	1000	+	.	gene_id "MSTRG.58710"; transcript_id "MSTRG.58710.50"; exon_number "16";
chr14	StringTie	exon	24159864	24159960	1000	+	.	gene_id "MSTRG.58710"; transcript_id "MSTRG.58710.50"; exon_number "17";
chr14	StringTie	exon	24160239	24160407	1000	+	.	gene_id "MSTRG.58710"; transcript_id "MSTRG.58710.50"; exon_number "18";
chr14	StringTie	exon	24160520	24161338	1000	+	.	gene_id "MSTRG.58710"; transcript_id "MSTRG.58710.50"; exon_number "19";
chr14	StringTie	exon	24162144	24162324	1000	+	.	gene_id "MSTRG.58710"; transcript_id "MSTRG.58710.50"; exon_number "20";
chr14	StringTie	exon	24162966	24163149	1000	+	.	gene_id "MSTRG.58710"; transcript_id "MSTRG.58710.50"; exon_number "21";
chr14	StringTie	exon	24163378	24163508	1000	+	.	gene_id "MSTRG.58710"; transcript_id "MSTRG.58710.50"; exon_number "22";
chr14	StringTie	exon	24163878	24163959	1000	+	.	gene_id "MSTRG.58710"; transcript_id "MSTRG.58710.50"; exon_number "23";
chr14	StringTie	exon	24164063	24164134	1000	+	.	gene_id "MSTRG.58710"; transcript_id "MSTRG.58710.50"; exon_number "24";
chr14	StringTie	exon	24164614	24164955	1000	+	.	gene_id "MSTRG.58710"; transcript_id "MSTRG.58710.50"; exon_number "25";
chr14	StringTie	exon	24165847	24165962	1000	+	.	gene_id "MSTRG.58710"; transcript_id "MSTRG.58710.50"; exon_number "26";
chr14	StringTie	exon	24166122	24167402	1000	+	.	gene_id "MSTRG.58710"; transcript_id "MSTRG.58710.50"; exon_number "27";
chr14	StringTie	transcript	24146704	24168060	1000	+	.	gene_id "MSTRG.58710"; transcript_id "MSTRG.58710.51";
chr14	StringTie	exon	24146704	24146817	1000	+	.	gene_id "MSTRG.58710"; transcript_id "MSTRG.58710.51"; exon_number "1";
chr14	StringTie	exon	24147780	24147890	1000	+	.	gene_id "MSTRG.58710"; transcript_id "MSTRG.58710.51"; exon_number "2";
chr14	StringTie	exon	24147976	24148122	1000	+	.	gene_id "MSTRG.58710"; transcript_id "MSTRG.58710.51"; exon_number "3";
chr14	StringTie	exon	24148258	24148413	1000	+	.	gene_id "MSTRG.58710"; transcript_id "MSTRG.58710.51"; exon_number "4";
chr14	StringTie	exon	24148642	24148701	1000	+	.	gene_id "MSTRG.58710"; transcript_id "MSTRG.58710.51"; exon_number "5";
chr14	StringTie	exon	24148801	24148876	1000	+	.	gene_id "MSTRG.58710"; transcript_id "MSTRG.58710.51"; exon_number "6";
chr14	StringTie	exon	24149406	24149583	1000	+	.	gene_id "MSTRG.58710"; transcript_id "MSTRG.58710.51"; exon_number "7";
chr14	StringTie	exon	24150061	24150448	1000	+	.	gene_id "MSTRG.58710"; transcript_id "MSTRG.58710.51"; exon_number "8";
chr14	StringTie	exon	24150601	24150888	1000	+	.	gene_id "MSTRG.58710"; transcript_id "MSTRG.58710.51"; exon_number "9";
chr14	StringTie	exon	24151131	24151379	1000	+	.	gene_id "MSTRG.58710"; transcript_id "MSTRG.58710.51"; exon_number "10";
chr14	StringTie	exon	24151491	24151670	1000	+	.	gene_id "MSTRG.58710"; transcript_id "MSTRG.58710.51"; exon_number "11";
chr14	StringTie	exon	24151786	24151992	1000	+	.	gene_id "MSTRG.58710"; transcript_id "MSTRG.58710.51"; exon_number "12";
chr14	StringTie	exon	24155157	24155330	1000	+	.	gene_id "MSTRG.58710"; transcript_id "MSTRG.58710.51"; exon_number "13";
chr14	StringTie	exon	24155414	24155512	1000	+	.	gene_id "MSTRG.58710"; transcript_id "MSTRG.58710.51"; exon_number "14";
chr14	StringTie	exon	24155603	24155692	1000	+	.	gene_id "MSTRG.58710"; transcript_id "MSTRG.58710.51"; exon_number "15";
chr14	StringTie	exon	24157290	24157404	1000	+	.	gene_id "MSTRG.58710"; transcript_id "MSTRG.58710.51"; exon_number "16";
chr14	StringTie	exon	24157520	24157638	1000	+	.	gene_id "MSTRG.58710"; transcript_id "MSTRG.58710.51"; exon_number "17";
chr14	StringTie	exon	24157898	24158011	1000	+	.	gene_id "MSTRG.58710"; transcript_id "MSTRG.58710.51"; exon_number "18";
chr14	StringTie	exon	24158142	24158199	1000	+	.	gene_id "MSTRG.58710"; transcript_id "MSTRG.58710.51"; exon_number "19";
chr14	StringTie	exon	24159864	24159960	1000	+	.	gene_id "MSTRG.58710"; transcript_id "MSTRG.58710.51"; exon_number "20";
chr14	StringTie	exon	24160239	24160407	1000	+	.	gene_id "MSTRG.58710"; transcript_id "MSTRG.58710.51"; exon_number "21";
chr14	StringTie	exon	24160520	24161890	1000	+	.	gene_id "MSTRG.58710"; transcript_id "MSTRG.58710.51"; exon_number "22";
chr14	StringTie	exon	24162144	24162324	1000	+	.	gene_id "MSTRG.58710"; transcript_id "MSTRG.58710.51"; exon_number "23";
chr14	StringTie	exon	24162966	24163149	1000	+	.	gene_id "MSTRG.58710"; transcript_id "MSTRG.58710.51"; exon_number "24";
chr14	StringTie	exon	24163378	24163508	1000	+	.	gene_id "MSTRG.58710"; transcript_id "MSTRG.58710.51"; exon_number "25";
chr14	StringTie	exon	24163878	24163959	1000	+	.	gene_id "MSTRG.58710"; transcript_id "MSTRG.58710.51"; exon_number "26";
chr14	StringTie	exon	24164063	24164134	1000	+	.	gene_id "MSTRG.58710"; transcript_id "MSTRG.58710.51"; exon_number "27";
chr14	StringTie	exon	24164614	24164955	1000	+	.	gene_id "MSTRG.58710"; transcript_id "MSTRG.58710.51"; exon_number "28";
chr14	StringTie	exon	24165847	24165962	1000	+	.	gene_id "MSTRG.58710"; transcript_id "MSTRG.58710.51"; exon_number "29";
chr14	StringTie	exon	24166122	24168060	1000	+	.	gene_id "MSTRG.58710"; transcript_id "MSTRG.58710.51"; exon_number "30";
chr14	StringTie	transcript	24146707	24180461	1000	+	.	gene_id "MSTRG.58710"; transcript_id "MSTRG.58710.52";
chr14	StringTie	exon	24146707	24146817	1000	+	.	gene_id "MSTRG.58710"; transcript_id "MSTRG.58710.52"; exon_number "1";
chr14	StringTie	exon	24147176	24147890	1000	+	.	gene_id "MSTRG.58710"; transcript_id "MSTRG.58710.52"; exon_number "2";
chr14	StringTie	exon	24147976	24148122	1000	+	.	gene_id "MSTRG.58710"; transcript_id "MSTRG.58710.52"; exon_number "3";
chr14	StringTie	exon	24148258	24148413	1000	+	.	gene_id "MSTRG.58710"; transcript_id "MSTRG.58710.52"; exon_number "4";
chr14	StringTie	exon	24148642	24148701	1000	+	.	gene_id "MSTRG.58710"; transcript_id "MSTRG.58710.52"; exon_number "5";
chr14	StringTie	exon	24148801	24148876	1000	+	.	gene_id "MSTRG.58710"; transcript_id "MSTRG.58710.52"; exon_number "6";
chr14	StringTie	exon	24149406	24149583	1000	+	.	gene_id "MSTRG.58710"; transcript_id "MSTRG.58710.52"; exon_number "7";
chr14	StringTie	exon	24150061	24150448	1000	+	.	gene_id "MSTRG.58710"; transcript_id "MSTRG.58710.52"; exon_number "8";
chr14	StringTie	exon	24150598	24150888	1000	+	.	gene_id "MSTRG.58710"; transcript_id "MSTRG.58710.52"; exon_number "9";
chr14	StringTie	exon	24151131	24151379	1000	+	.	gene_id "MSTRG.58710"; transcript_id "MSTRG.58710.52"; exon_number "10";
chr14	StringTie	exon	24151485	24151670	1000	+	.	gene_id "MSTRG.58710"; transcript_id "MSTRG.58710.52"; exon_number "11";
chr14	StringTie	exon	24151786	24151992	1000	+	.	gene_id "MSTRG.58710"; transcript_id "MSTRG.58710.52"; exon_number "12";
chr14	StringTie	exon	24155157	24155330	1000	+	.	gene_id "MSTRG.58710"; transcript_id "MSTRG.58710.52"; exon_number "13";
chr14	StringTie	exon	24155414	24155512	1000	+	.	gene_id "MSTRG.58710"; transcript_id "MSTRG.58710.52"; exon_number "14";
chr14	StringTie	exon	24155603	24155692	1000	+	.	gene_id "MSTRG.58710"; transcript_id "MSTRG.58710.52"; exon_number "15";
chr14	StringTie	exon	24157290	24157404	1000	+	.	gene_id "MSTRG.58710"; transcript_id "MSTRG.58710.52"; exon_number "16";
chr14	StringTie	exon	24157520	24157638	1000	+	.	gene_id "MSTRG.58710"; transcript_id "MSTRG.58710.52"; exon_number "17";
chr14	StringTie	exon	24157898	24158011	1000	+	.	gene_id "MSTRG.58710"; transcript_id "MSTRG.58710.52"; exon_number "18";
chr14	StringTie	exon	24158142	24158199	1000	+	.	gene_id "MSTRG.58710"; transcript_id "MSTRG.58710.52"; exon_number "19";
chr14	StringTie	exon	24159864	24159960	1000	+	.	gene_id "MSTRG.58710"; transcript_id "MSTRG.58710.52"; exon_number "20";
chr14	StringTie	exon	24160239	24160407	1000	+	.	gene_id "MSTRG.58710"; transcript_id "MSTRG.58710.52"; exon_number "21";
chr14	StringTie	exon	24160520	24161338	1000	+	.	gene_id "MSTRG.58710"; transcript_id "MSTRG.58710.52"; exon_number "22";
chr14	StringTie	exon	24162144	24162324	1000	+	.	gene_id "MSTRG.58710"; transcript_id "MSTRG.58710.52"; exon_number "23";
chr14	StringTie	exon	24162966	24163149	1000	+	.	gene_id "MSTRG.58710"; transcript_id "MSTRG.58710.52"; exon_number "24";
chr14	StringTie	exon	24163378	24163508	1000	+	.	gene_id "MSTRG.58710"; transcript_id "MSTRG.58710.52"; exon_number "25";
chr14	StringTie	exon	24163878	24163959	1000	+	.	gene_id "MSTRG.58710"; transcript_id "MSTRG.58710.52"; exon_number "26";
chr14	StringTie	exon	24164063	24164134	1000	+	.	gene_id "MSTRG.58710"; transcript_id "MSTRG.58710.52"; exon_number "27";
chr14	StringTie	exon	24164614	24164955	1000	+	.	gene_id "MSTRG.58710"; transcript_id "MSTRG.58710.52"; exon_number "28";
chr14	StringTie	exon	24165847	24165962	1000	+	.	gene_id "MSTRG.58710"; transcript_id "MSTRG.58710.52"; exon_number "29";
chr14	StringTie	exon	24166122	24172365	1000	+	.	gene_id "MSTRG.58710"; transcript_id "MSTRG.58710.52"; exon_number "30";
chr14	StringTie	exon	24172467	24172608	1000	+	.	gene_id "MSTRG.58710"; transcript_id "MSTRG.58710.52"; exon_number "31";
chr14	StringTie	exon	24172713	24172781	1000	+	.	gene_id "MSTRG.58710"; transcript_id "MSTRG.58710.52"; exon_number "32";
chr14	StringTie	exon	24172899	24173041	1000	+	.	gene_id "MSTRG.58710"; transcript_id "MSTRG.58710.52"; exon_number "33";
chr14	StringTie	exon	24173126	24173198	1000	+	.	gene_id "MSTRG.58710"; transcript_id "MSTRG.58710.52"; exon_number "34";
chr14	StringTie	exon	24173291	24173411	1000	+	.	gene_id "MSTRG.58710"; transcript_id "MSTRG.58710.52"; exon_number "35";
chr14	StringTie	exon	24175543	24175624	1000	+	.	gene_id "MSTRG.58710"; transcript_id "MSTRG.58710.52"; exon_number "36";
chr14	StringTie	exon	24176822	24176901	1000	+	.	gene_id "MSTRG.58710"; transcript_id "MSTRG.58710.52"; exon_number "37";
chr14	StringTie	exon	24177141	24177222	1000	+	.	gene_id "MSTRG.58710"; transcript_id "MSTRG.58710.52"; exon_number "38";
chr14	StringTie	exon	24177353	24177383	1000	+	.	gene_id "MSTRG.58710"; transcript_id "MSTRG.58710.52"; exon_number "39";
chr14	StringTie	exon	24177465	24177541	1000	+	.	gene_id "MSTRG.58710"; transcript_id "MSTRG.58710.52"; exon_number "40";
chr14	StringTie	exon	24177709	24177758	1000	+	.	gene_id "MSTRG.58710"; transcript_id "MSTRG.58710.52"; exon_number "41";
chr14	StringTie	exon	24178091	24178222	1000	+	.	gene_id "MSTRG.58710"; transcript_id "MSTRG.58710.52"; exon_number "42";
chr14	StringTie	exon	24178606	24178672	1000	+	.	gene_id "MSTRG.58710"; transcript_id "MSTRG.58710.52"; exon_number "43";
chr14	StringTie	exon	24178777	24178916	1000	+	.	gene_id "MSTRG.58710"; transcript_id "MSTRG.58710.52"; exon_number "44";
chr14	StringTie	exon	24179085	24179133	1000	+	.	gene_id "MSTRG.58710"; transcript_id "MSTRG.58710.52"; exon_number "45";
chr14	StringTie	exon	24179397	24179463	1000	+	.	gene_id "MSTRG.58710"; transcript_id "MSTRG.58710.52"; exon_number "46";
chr14	StringTie	exon	24179595	24179726	1000	+	.	gene_id "MSTRG.58710"; transcript_id "MSTRG.58710.52"; exon_number "47";
chr14	StringTie	exon	24179800	24179906	1000	+	.	gene_id "MSTRG.58710"; transcript_id "MSTRG.58710.52"; exon_number "48";
chr14	StringTie	exon	24180010	24180309	1000	+	.	gene_id "MSTRG.58710"; transcript_id "MSTRG.58710.52"; exon_number "49";
chr14	StringTie	exon	24180363	24180461	1000	+	.	gene_id "MSTRG.58710"; transcript_id "MSTRG.58710.52"; exon_number "50";
chr14	StringTie	transcript	24146709	24180378	1000	+	.	gene_id "MSTRG.58710"; transcript_id "MSTRG.58710.53";
chr14	StringTie	exon	24146709	24146817	1000	+	.	gene_id "MSTRG.58710"; transcript_id "MSTRG.58710.53"; exon_number "1";
chr14	StringTie	exon	24147698	24147890	1000	+	.	gene_id "MSTRG.58710"; transcript_id "MSTRG.58710.53"; exon_number "2";
chr14	StringTie	exon	24147976	24148122	1000	+	.	gene_id "MSTRG.58710"; transcript_id "MSTRG.58710.53"; exon_number "3";
chr14	StringTie	exon	24148258	24148413	1000	+	.	gene_id "MSTRG.58710"; transcript_id "MSTRG.58710.53"; exon_number "4";
chr14	StringTie	exon	24148642	24148701	1000	+	.	gene_id "MSTRG.58710"; transcript_id "MSTRG.58710.53"; exon_number "5";
chr14	StringTie	exon	24148801	24148876	1000	+	.	gene_id "MSTRG.58710"; transcript_id "MSTRG.58710.53"; exon_number "6";
chr14	StringTie	exon	24149406	24149583	1000	+	.	gene_id "MSTRG.58710"; transcript_id "MSTRG.58710.53"; exon_number "7";
chr14	StringTie	exon	24150061	24150448	1000	+	.	gene_id "MSTRG.58710"; transcript_id "MSTRG.58710.53"; exon_number "8";
chr14	StringTie	exon	24150598	24150888	1000	+	.	gene_id "MSTRG.58710"; transcript_id "MSTRG.58710.53"; exon_number "9";
chr14	StringTie	exon	24151131	24151379	1000	+	.	gene_id "MSTRG.58710"; transcript_id "MSTRG.58710.53"; exon_number "10";
chr14	StringTie	exon	24151485	24151670	1000	+	.	gene_id "MSTRG.58710"; transcript_id "MSTRG.58710.53"; exon_number "11";
chr14	StringTie	exon	24151786	24151992	1000	+	.	gene_id "MSTRG.58710"; transcript_id "MSTRG.58710.53"; exon_number "12";
chr14	StringTie	exon	24155157	24155330	1000	+	.	gene_id "MSTRG.58710"; transcript_id "MSTRG.58710.53"; exon_number "13";
chr14	StringTie	exon	24155414	24155512	1000	+	.	gene_id "MSTRG.58710"; transcript_id "MSTRG.58710.53"; exon_number "14";
chr14	StringTie	exon	24155603	24155692	1000	+	.	gene_id "MSTRG.58710"; transcript_id "MSTRG.58710.53"; exon_number "15";
chr14	StringTie	exon	24157290	24157404	1000	+	.	gene_id "MSTRG.58710"; transcript_id "MSTRG.58710.53"; exon_number "16";
chr14	StringTie	exon	24157520	24157638	1000	+	.	gene_id "MSTRG.58710"; transcript_id "MSTRG.58710.53"; exon_number "17";
chr14	StringTie	exon	24157898	24158011	1000	+	.	gene_id "MSTRG.58710"; transcript_id "MSTRG.58710.53"; exon_number "18";
chr14	StringTie	exon	24158142	24158199	1000	+	.	gene_id "MSTRG.58710"; transcript_id "MSTRG.58710.53"; exon_number "19";
chr14	StringTie	exon	24159864	24159960	1000	+	.	gene_id "MSTRG.58710"; transcript_id "MSTRG.58710.53"; exon_number "20";
chr14	StringTie	exon	24160239	24160407	1000	+	.	gene_id "MSTRG.58710"; transcript_id "MSTRG.58710.53"; exon_number "21";
chr14	StringTie	exon	24160520	24161338	1000	+	.	gene_id "MSTRG.58710"; transcript_id "MSTRG.58710.53"; exon_number "22";
chr14	StringTie	exon	24162144	24162324	1000	+	.	gene_id "MSTRG.58710"; transcript_id "MSTRG.58710.53"; exon_number "23";
chr14	StringTie	exon	24162966	24163149	1000	+	.	gene_id "MSTRG.58710"; transcript_id "MSTRG.58710.53"; exon_number "24";
chr14	StringTie	exon	24163378	24163508	1000	+	.	gene_id "MSTRG.58710"; transcript_id "MSTRG.58710.53"; exon_number "25";
chr14	StringTie	exon	24163878	24163959	1000	+	.	gene_id "MSTRG.58710"; transcript_id "MSTRG.58710.53"; exon_number "26";
chr14	StringTie	exon	24164063	24164955	1000	+	.	gene_id "MSTRG.58710"; transcript_id "MSTRG.58710.53"; exon_number "27";
chr14	StringTie	exon	24165847	24165962	1000	+	.	gene_id "MSTRG.58710"; transcript_id "MSTRG.58710.53"; exon_number "28";
chr14	StringTie	exon	24166122	24172608	1000	+	.	gene_id "MSTRG.58710"; transcript_id "MSTRG.58710.53"; exon_number "29";
chr14	StringTie	exon	24172713	24172781	1000	+	.	gene_id "MSTRG.58710"; transcript_id "MSTRG.58710.53"; exon_number "30";
chr14	StringTie	exon	24172899	24173041	1000	+	.	gene_id "MSTRG.58710"; transcript_id "MSTRG.58710.53"; exon_number "31";
chr14	StringTie	exon	24173126	24173198	1000	+	.	gene_id "MSTRG.58710"; transcript_id "MSTRG.58710.53"; exon_number "32";
chr14	StringTie	exon	24173291	24173411	1000	+	.	gene_id "MSTRG.58710"; transcript_id "MSTRG.58710.53"; exon_number "33";
chr14	StringTie	exon	24175543	24175624	1000	+	.	gene_id "MSTRG.58710"; transcript_id "MSTRG.58710.53"; exon_number "34";
chr14	StringTie	exon	24176822	24176901	1000	+	.	gene_id "MSTRG.58710"; transcript_id "MSTRG.58710.53"; exon_number "35";
chr14	StringTie	exon	24177141	24177222	1000	+	.	gene_id "MSTRG.58710"; transcript_id "MSTRG.58710.53"; exon_number "36";
chr14	StringTie	exon	24177353	24177383	1000	+	.	gene_id "MSTRG.58710"; transcript_id "MSTRG.58710.53"; exon_number "37";
chr14	StringTie	exon	24177465	24177541	1000	+	.	gene_id "MSTRG.58710"; transcript_id "MSTRG.58710.53"; exon_number "38";
chr14	StringTie	exon	24177709	24178222	1000	+	.	gene_id "MSTRG.58710"; transcript_id "MSTRG.58710.53"; exon_number "39";
chr14	StringTie	exon	24178606	24178672	1000	+	.	gene_id "MSTRG.58710"; transcript_id "MSTRG.58710.53"; exon_number "40";
chr14	StringTie	exon	24178777	24178916	1000	+	.	gene_id "MSTRG.58710"; transcript_id "MSTRG.58710.53"; exon_number "41";
chr14	StringTie	exon	24179085	24179133	1000	+	.	gene_id "MSTRG.58710"; transcript_id "MSTRG.58710.53"; exon_number "42";
chr14	StringTie	exon	24179397	24179463	1000	+	.	gene_id "MSTRG.58710"; transcript_id "MSTRG.58710.53"; exon_number "43";
chr14	StringTie	exon	24179595	24179726	1000	+	.	gene_id "MSTRG.58710"; transcript_id "MSTRG.58710.53"; exon_number "44";
chr14	StringTie	exon	24179800	24179906	1000	+	.	gene_id "MSTRG.58710"; transcript_id "MSTRG.58710.53"; exon_number "45";
chr14	StringTie	exon	24180010	24180378	1000	+	.	gene_id "MSTRG.58710"; transcript_id "MSTRG.58710.53"; exon_number "46";
chr14	StringTie	transcript	24146714	24167431	1000	+	.	gene_id "MSTRG.58710"; transcript_id "MSTRG.58710.54";
chr14	StringTie	exon	24146714	24147890	1000	+	.	gene_id "MSTRG.58710"; transcript_id "MSTRG.58710.54"; exon_number "1";
chr14	StringTie	exon	24147976	24148122	1000	+	.	gene_id "MSTRG.58710"; transcript_id "MSTRG.58710.54"; exon_number "2";
chr14	StringTie	exon	24148258	24148413	1000	+	.	gene_id "MSTRG.58710"; transcript_id "MSTRG.58710.54"; exon_number "3";
chr14	StringTie	exon	24148642	24148701	1000	+	.	gene_id "MSTRG.58710"; transcript_id "MSTRG.58710.54"; exon_number "4";
chr14	StringTie	exon	24148801	24148876	1000	+	.	gene_id "MSTRG.58710"; transcript_id "MSTRG.58710.54"; exon_number "5";
chr14	StringTie	exon	24149406	24149583	1000	+	.	gene_id "MSTRG.58710"; transcript_id "MSTRG.58710.54"; exon_number "6";
chr14	StringTie	exon	24150061	24150448	1000	+	.	gene_id "MSTRG.58710"; transcript_id "MSTRG.58710.54"; exon_number "7";
chr14	StringTie	exon	24150598	24150888	1000	+	.	gene_id "MSTRG.58710"; transcript_id "MSTRG.58710.54"; exon_number "8";
chr14	StringTie	exon	24151182	24151379	1000	+	.	gene_id "MSTRG.58710"; transcript_id "MSTRG.58710.54"; exon_number "9";
chr14	StringTie	exon	24151485	24151670	1000	+	.	gene_id "MSTRG.58710"; transcript_id "MSTRG.58710.54"; exon_number "10";
chr14	StringTie	exon	24151786	24151992	1000	+	.	gene_id "MSTRG.58710"; transcript_id "MSTRG.58710.54"; exon_number "11";
chr14	StringTie	exon	24155157	24155330	1000	+	.	gene_id "MSTRG.58710"; transcript_id "MSTRG.58710.54"; exon_number "12";
chr14	StringTie	exon	24155414	24155512	1000	+	.	gene_id "MSTRG.58710"; transcript_id "MSTRG.58710.54"; exon_number "13";
chr14	StringTie	exon	24155603	24155692	1000	+	.	gene_id "MSTRG.58710"; transcript_id "MSTRG.58710.54"; exon_number "14";
chr14	StringTie	exon	24157290	24157404	1000	+	.	gene_id "MSTRG.58710"; transcript_id "MSTRG.58710.54"; exon_number "15";
chr14	StringTie	exon	24157520	24157638	1000	+	.	gene_id "MSTRG.58710"; transcript_id "MSTRG.58710.54"; exon_number "16";
chr14	StringTie	exon	24157832	24158011	1000	+	.	gene_id "MSTRG.58710"; transcript_id "MSTRG.58710.54"; exon_number "17";
chr14	StringTie	exon	24158142	24158199	1000	+	.	gene_id "MSTRG.58710"; transcript_id "MSTRG.58710.54"; exon_number "18";
chr14	StringTie	exon	24159864	24159960	1000	+	.	gene_id "MSTRG.58710"; transcript_id "MSTRG.58710.54"; exon_number "19";
chr14	StringTie	exon	24160239	24160407	1000	+	.	gene_id "MSTRG.58710"; transcript_id "MSTRG.58710.54"; exon_number "20";
chr14	StringTie	exon	24160520	24161338	1000	+	.	gene_id "MSTRG.58710"; transcript_id "MSTRG.58710.54"; exon_number "21";
chr14	StringTie	exon	24162144	24162324	1000	+	.	gene_id "MSTRG.58710"; transcript_id "MSTRG.58710.54"; exon_number "22";
chr14	StringTie	exon	24162966	24163149	1000	+	.	gene_id "MSTRG.58710"; transcript_id "MSTRG.58710.54"; exon_number "23";
chr14	StringTie	exon	24163378	24163508	1000	+	.	gene_id "MSTRG.58710"; transcript_id "MSTRG.58710.54"; exon_number "24";
chr14	StringTie	exon	24163878	24163959	1000	+	.	gene_id "MSTRG.58710"; transcript_id "MSTRG.58710.54"; exon_number "25";
chr14	StringTie	exon	24164063	24164134	1000	+	.	gene_id "MSTRG.58710"; transcript_id "MSTRG.58710.54"; exon_number "26";
chr14	StringTie	exon	24164614	24164955	1000	+	.	gene_id "MSTRG.58710"; transcript_id "MSTRG.58710.54"; exon_number "27";
chr14	StringTie	exon	24165847	24165962	1000	+	.	gene_id "MSTRG.58710"; transcript_id "MSTRG.58710.54"; exon_number "28";
chr14	StringTie	exon	24166122	24167431	1000	+	.	gene_id "MSTRG.58710"; transcript_id "MSTRG.58710.54"; exon_number "29";
chr14	StringTie	transcript	24146714	24167104	1000	+	.	gene_id "MSTRG.58710"; transcript_id "MSTRG.58710.55";
chr14	StringTie	exon	24146714	24146817	1000	+	.	gene_id "MSTRG.58710"; transcript_id "MSTRG.58710.55"; exon_number "1";
chr14	StringTie	exon	24147780	24147890	1000	+	.	gene_id "MSTRG.58710"; transcript_id "MSTRG.58710.55"; exon_number "2";
chr14	StringTie	exon	24147976	24148122	1000	+	.	gene_id "MSTRG.58710"; transcript_id "MSTRG.58710.55"; exon_number "3";
chr14	StringTie	exon	24148258	24148413	1000	+	.	gene_id "MSTRG.58710"; transcript_id "MSTRG.58710.55"; exon_number "4";
chr14	StringTie	exon	24148642	24148701	1000	+	.	gene_id "MSTRG.58710"; transcript_id "MSTRG.58710.55"; exon_number "5";
chr14	StringTie	exon	24148801	24148876	1000	+	.	gene_id "MSTRG.58710"; transcript_id "MSTRG.58710.55"; exon_number "6";
chr14	StringTie	exon	24149406	24149583	1000	+	.	gene_id "MSTRG.58710"; transcript_id "MSTRG.58710.55"; exon_number "7";
chr14	StringTie	exon	24150061	24150448	1000	+	.	gene_id "MSTRG.58710"; transcript_id "MSTRG.58710.55"; exon_number "8";
chr14	StringTie	exon	24150598	24150888	1000	+	.	gene_id "MSTRG.58710"; transcript_id "MSTRG.58710.55"; exon_number "9";
chr14	StringTie	exon	24151131	24151379	1000	+	.	gene_id "MSTRG.58710"; transcript_id "MSTRG.58710.55"; exon_number "10";
chr14	StringTie	exon	24151485	24151670	1000	+	.	gene_id "MSTRG.58710"; transcript_id "MSTRG.58710.55"; exon_number "11";
chr14	StringTie	exon	24151786	24151992	1000	+	.	gene_id "MSTRG.58710"; transcript_id "MSTRG.58710.55"; exon_number "12";
chr14	StringTie	exon	24154953	24155330	1000	+	.	gene_id "MSTRG.58710"; transcript_id "MSTRG.58710.55"; exon_number "13";
chr14	StringTie	exon	24155414	24155512	1000	+	.	gene_id "MSTRG.58710"; transcript_id "MSTRG.58710.55"; exon_number "14";
chr14	StringTie	exon	24155603	24155692	1000	+	.	gene_id "MSTRG.58710"; transcript_id "MSTRG.58710.55"; exon_number "15";
chr14	StringTie	exon	24157290	24157404	1000	+	.	gene_id "MSTRG.58710"; transcript_id "MSTRG.58710.55"; exon_number "16";
chr14	StringTie	exon	24157520	24157638	1000	+	.	gene_id "MSTRG.58710"; transcript_id "MSTRG.58710.55"; exon_number "17";
chr14	StringTie	exon	24157832	24158011	1000	+	.	gene_id "MSTRG.58710"; transcript_id "MSTRG.58710.55"; exon_number "18";
chr14	StringTie	exon	24158142	24158199	1000	+	.	gene_id "MSTRG.58710"; transcript_id "MSTRG.58710.55"; exon_number "19";
chr14	StringTie	exon	24159864	24159960	1000	+	.	gene_id "MSTRG.58710"; transcript_id "MSTRG.58710.55"; exon_number "20";
chr14	StringTie	exon	24160239	24160407	1000	+	.	gene_id "MSTRG.58710"; transcript_id "MSTRG.58710.55"; exon_number "21";
chr14	StringTie	exon	24160520	24161338	1000	+	.	gene_id "MSTRG.58710"; transcript_id "MSTRG.58710.55"; exon_number "22";
chr14	StringTie	exon	24162144	24162324	1000	+	.	gene_id "MSTRG.58710"; transcript_id "MSTRG.58710.55"; exon_number "23";
chr14	StringTie	exon	24162966	24163149	1000	+	.	gene_id "MSTRG.58710"; transcript_id "MSTRG.58710.55"; exon_number "24";
chr14	StringTie	exon	24163378	24163508	1000	+	.	gene_id "MSTRG.58710"; transcript_id "MSTRG.58710.55"; exon_number "25";
chr14	StringTie	exon	24163878	24163959	1000	+	.	gene_id "MSTRG.58710"; transcript_id "MSTRG.58710.55"; exon_number "26";
chr14	StringTie	exon	24164063	24164134	1000	+	.	gene_id "MSTRG.58710"; transcript_id "MSTRG.58710.55"; exon_number "27";
chr14	StringTie	exon	24164614	24164955	1000	+	.	gene_id "MSTRG.58710"; transcript_id "MSTRG.58710.55"; exon_number "28";
chr14	StringTie	exon	24165847	24165962	1000	+	.	gene_id "MSTRG.58710"; transcript_id "MSTRG.58710.55"; exon_number "29";
chr14	StringTie	exon	24166122	24167104	1000	+	.	gene_id "MSTRG.58710"; transcript_id "MSTRG.58710.55"; exon_number "30";
chr14	StringTie	transcript	24146715	24166628	1000	+	.	gene_id "MSTRG.58710"; transcript_id "MSTRG.58710.56";
chr14	StringTie	exon	24146715	24147890	1000	+	.	gene_id "MSTRG.58710"; transcript_id "MSTRG.58710.56"; exon_number "1";
chr14	StringTie	exon	24147976	24148122	1000	+	.	gene_id "MSTRG.58710"; transcript_id "MSTRG.58710.56"; exon_number "2";
chr14	StringTie	exon	24148258	24148413	1000	+	.	gene_id "MSTRG.58710"; transcript_id "MSTRG.58710.56"; exon_number "3";
chr14	StringTie	exon	24148642	24148701	1000	+	.	gene_id "MSTRG.58710"; transcript_id "MSTRG.58710.56"; exon_number "4";
chr14	StringTie	exon	24148801	24148876	1000	+	.	gene_id "MSTRG.58710"; transcript_id "MSTRG.58710.56"; exon_number "5";
chr14	StringTie	exon	24149406	24149583	1000	+	.	gene_id "MSTRG.58710"; transcript_id "MSTRG.58710.56"; exon_number "6";
chr14	StringTie	exon	24150061	24150448	1000	+	.	gene_id "MSTRG.58710"; transcript_id "MSTRG.58710.56"; exon_number "7";
chr14	StringTie	exon	24150598	24150888	1000	+	.	gene_id "MSTRG.58710"; transcript_id "MSTRG.58710.56"; exon_number "8";
chr14	StringTie	exon	24151131	24151379	1000	+	.	gene_id "MSTRG.58710"; transcript_id "MSTRG.58710.56"; exon_number "9";
chr14	StringTie	exon	24151485	24151670	1000	+	.	gene_id "MSTRG.58710"; transcript_id "MSTRG.58710.56"; exon_number "10";
chr14	StringTie	exon	24151786	24151992	1000	+	.	gene_id "MSTRG.58710"; transcript_id "MSTRG.58710.56"; exon_number "11";
chr14	StringTie	exon	24155157	24155330	1000	+	.	gene_id "MSTRG.58710"; transcript_id "MSTRG.58710.56"; exon_number "12";
chr14	StringTie	exon	24155414	24155512	1000	+	.	gene_id "MSTRG.58710"; transcript_id "MSTRG.58710.56"; exon_number "13";
chr14	StringTie	exon	24155603	24155692	1000	+	.	gene_id "MSTRG.58710"; transcript_id "MSTRG.58710.56"; exon_number "14";
chr14	StringTie	exon	24157290	24157404	1000	+	.	gene_id "MSTRG.58710"; transcript_id "MSTRG.58710.56"; exon_number "15";
chr14	StringTie	exon	24157520	24157638	1000	+	.	gene_id "MSTRG.58710"; transcript_id "MSTRG.58710.56"; exon_number "16";
chr14	StringTie	exon	24157898	24158011	1000	+	.	gene_id "MSTRG.58710"; transcript_id "MSTRG.58710.56"; exon_number "17";
chr14	StringTie	exon	24158142	24158199	1000	+	.	gene_id "MSTRG.58710"; transcript_id "MSTRG.58710.56"; exon_number "18";
chr14	StringTie	exon	24159864	24159960	1000	+	.	gene_id "MSTRG.58710"; transcript_id "MSTRG.58710.56"; exon_number "19";
chr14	StringTie	exon	24160239	24160407	1000	+	.	gene_id "MSTRG.58710"; transcript_id "MSTRG.58710.56"; exon_number "20";
chr14	StringTie	exon	24160520	24161338	1000	+	.	gene_id "MSTRG.58710"; transcript_id "MSTRG.58710.56"; exon_number "21";
chr14	StringTie	exon	24162144	24162324	1000	+	.	gene_id "MSTRG.58710"; transcript_id "MSTRG.58710.56"; exon_number "22";
chr14	StringTie	exon	24162966	24163149	1000	+	.	gene_id "MSTRG.58710"; transcript_id "MSTRG.58710.56"; exon_number "23";
chr14	StringTie	exon	24163378	24163508	1000	+	.	gene_id "MSTRG.58710"; transcript_id "MSTRG.58710.56"; exon_number "24";
chr14	StringTie	exon	24163878	24163959	1000	+	.	gene_id "MSTRG.58710"; transcript_id "MSTRG.58710.56"; exon_number "25";
chr14	StringTie	exon	24164063	24164134	1000	+	.	gene_id "MSTRG.58710"; transcript_id "MSTRG.58710.56"; exon_number "26";
chr14	StringTie	exon	24164587	24164955	1000	+	.	gene_id "MSTRG.58710"; transcript_id "MSTRG.58710.56"; exon_number "27";
chr14	StringTie	exon	24165847	24165962	1000	+	.	gene_id "MSTRG.58710"; transcript_id "MSTRG.58710.56"; exon_number "28";
chr14	StringTie	exon	24166122	24166628	1000	+	.	gene_id "MSTRG.58710"; transcript_id "MSTRG.58710.56"; exon_number "29";
chr14	StringTie	transcript	24146751	24168146	1000	+	.	gene_id "MSTRG.58710"; transcript_id "MSTRG.58710.59";
chr14	StringTie	exon	24146751	24146817	1000	+	.	gene_id "MSTRG.58710"; transcript_id "MSTRG.58710.59"; exon_number "1";
chr14	StringTie	exon	24147698	24147890	1000	+	.	gene_id "MSTRG.58710"; transcript_id "MSTRG.58710.59"; exon_number "2";
chr14	StringTie	exon	24147976	24148122	1000	+	.	gene_id "MSTRG.58710"; transcript_id "MSTRG.58710.59"; exon_number "3";
chr14	StringTie	exon	24148258	24148413	1000	+	.	gene_id "MSTRG.58710"; transcript_id "MSTRG.58710.59"; exon_number "4";
chr14	StringTie	exon	24148642	24148701	1000	+	.	gene_id "MSTRG.58710"; transcript_id "MSTRG.58710.59"; exon_number "5";
chr14	StringTie	exon	24148801	24148876	1000	+	.	gene_id "MSTRG.58710"; transcript_id "MSTRG.58710.59"; exon_number "6";
chr14	StringTie	exon	24149406	24149583	1000	+	.	gene_id "MSTRG.58710"; transcript_id "MSTRG.58710.59"; exon_number "7";
chr14	StringTie	exon	24150061	24150448	1000	+	.	gene_id "MSTRG.58710"; transcript_id "MSTRG.58710.59"; exon_number "8";
chr14	StringTie	exon	24150598	24150888	1000	+	.	gene_id "MSTRG.58710"; transcript_id "MSTRG.58710.59"; exon_number "9";
chr14	StringTie	exon	24151131	24151379	1000	+	.	gene_id "MSTRG.58710"; transcript_id "MSTRG.58710.59"; exon_number "10";
chr14	StringTie	exon	24151485	24151670	1000	+	.	gene_id "MSTRG.58710"; transcript_id "MSTRG.58710.59"; exon_number "11";
chr14	StringTie	exon	24151786	24151992	1000	+	.	gene_id "MSTRG.58710"; transcript_id "MSTRG.58710.59"; exon_number "12";
chr14	StringTie	exon	24155157	24155330	1000	+	.	gene_id "MSTRG.58710"; transcript_id "MSTRG.58710.59"; exon_number "13";
chr14	StringTie	exon	24155414	24155512	1000	+	.	gene_id "MSTRG.58710"; transcript_id "MSTRG.58710.59"; exon_number "14";
chr14	StringTie	exon	24155603	24155692	1000	+	.	gene_id "MSTRG.58710"; transcript_id "MSTRG.58710.59"; exon_number "15";
chr14	StringTie	exon	24157290	24157404	1000	+	.	gene_id "MSTRG.58710"; transcript_id "MSTRG.58710.59"; exon_number "16";
chr14	StringTie	exon	24157520	24157638	1000	+	.	gene_id "MSTRG.58710"; transcript_id "MSTRG.58710.59"; exon_number "17";
chr14	StringTie	exon	24157898	24158011	1000	+	.	gene_id "MSTRG.58710"; transcript_id "MSTRG.58710.59"; exon_number "18";
chr14	StringTie	exon	24158142	24158199	1000	+	.	gene_id "MSTRG.58710"; transcript_id "MSTRG.58710.59"; exon_number "19";
chr14	StringTie	exon	24159864	24159960	1000	+	.	gene_id "MSTRG.58710"; transcript_id "MSTRG.58710.59"; exon_number "20";
chr14	StringTie	exon	24160239	24160407	1000	+	.	gene_id "MSTRG.58710"; transcript_id "MSTRG.58710.59"; exon_number "21";
chr14	StringTie	exon	24160520	24161338	1000	+	.	gene_id "MSTRG.58710"; transcript_id "MSTRG.58710.59"; exon_number "22";
chr14	StringTie	exon	24162144	24162280	1000	+	.	gene_id "MSTRG.58710"; transcript_id "MSTRG.58710.59"; exon_number "23";
chr14	StringTie	exon	24162966	24163149	1000	+	.	gene_id "MSTRG.58710"; transcript_id "MSTRG.58710.59"; exon_number "24";
chr14	StringTie	exon	24163378	24163508	1000	+	.	gene_id "MSTRG.58710"; transcript_id "MSTRG.58710.59"; exon_number "25";
chr14	StringTie	exon	24163878	24163959	1000	+	.	gene_id "MSTRG.58710"; transcript_id "MSTRG.58710.59"; exon_number "26";
chr14	StringTie	exon	24164063	24164134	1000	+	.	gene_id "MSTRG.58710"; transcript_id "MSTRG.58710.59"; exon_number "27";
chr14	StringTie	exon	24164614	24164955	1000	+	.	gene_id "MSTRG.58710"; transcript_id "MSTRG.58710.59"; exon_number "28";
chr14	StringTie	exon	24165057	24165183	1000	+	.	gene_id "MSTRG.58710"; transcript_id "MSTRG.58710.59"; exon_number "29";
chr14	StringTie	exon	24165847	24165962	1000	+	.	gene_id "MSTRG.58710"; transcript_id "MSTRG.58710.59"; exon_number "30";
chr14	StringTie	exon	24166122	24168146	1000	+	.	gene_id "MSTRG.58710"; transcript_id "MSTRG.58710.59"; exon_number "31";
chr14	StringTie	transcript	24146332	24182321	1000	+	.	gene_id "MSTRG.58710"; transcript_id "MSTRG.58710.6";
chr14	StringTie	exon	24146332	24146907	1000	+	.	gene_id "MSTRG.58710"; transcript_id "MSTRG.58710.6"; exon_number "1";
chr14	StringTie	exon	24147176	24147890	1000	+	.	gene_id "MSTRG.58710"; transcript_id "MSTRG.58710.6"; exon_number "2";
chr14	StringTie	exon	24147976	24148122	1000	+	.	gene_id "MSTRG.58710"; transcript_id "MSTRG.58710.6"; exon_number "3";
chr14	StringTie	exon	24148258	24148413	1000	+	.	gene_id "MSTRG.58710"; transcript_id "MSTRG.58710.6"; exon_number "4";
chr14	StringTie	exon	24148642	24148701	1000	+	.	gene_id "MSTRG.58710"; transcript_id "MSTRG.58710.6"; exon_number "5";
chr14	StringTie	exon	24148801	24148876	1000	+	.	gene_id "MSTRG.58710"; transcript_id "MSTRG.58710.6"; exon_number "6";
chr14	StringTie	exon	24149406	24149583	1000	+	.	gene_id "MSTRG.58710"; transcript_id "MSTRG.58710.6"; exon_number "7";
chr14	StringTie	exon	24150061	24150448	1000	+	.	gene_id "MSTRG.58710"; transcript_id "MSTRG.58710.6"; exon_number "8";
chr14	StringTie	exon	24150598	24150888	1000	+	.	gene_id "MSTRG.58710"; transcript_id "MSTRG.58710.6"; exon_number "9";
chr14	StringTie	exon	24151131	24151379	1000	+	.	gene_id "MSTRG.58710"; transcript_id "MSTRG.58710.6"; exon_number "10";
chr14	StringTie	exon	24151485	24151670	1000	+	.	gene_id "MSTRG.58710"; transcript_id "MSTRG.58710.6"; exon_number "11";
chr14	StringTie	exon	24151786	24151992	1000	+	.	gene_id "MSTRG.58710"; transcript_id "MSTRG.58710.6"; exon_number "12";
chr14	StringTie	exon	24155157	24155330	1000	+	.	gene_id "MSTRG.58710"; transcript_id "MSTRG.58710.6"; exon_number "13";
chr14	StringTie	exon	24155414	24155512	1000	+	.	gene_id "MSTRG.58710"; transcript_id "MSTRG.58710.6"; exon_number "14";
chr14	StringTie	exon	24155603	24155692	1000	+	.	gene_id "MSTRG.58710"; transcript_id "MSTRG.58710.6"; exon_number "15";
chr14	StringTie	exon	24157290	24157404	1000	+	.	gene_id "MSTRG.58710"; transcript_id "MSTRG.58710.6"; exon_number "16";
chr14	StringTie	exon	24157520	24157638	1000	+	.	gene_id "MSTRG.58710"; transcript_id "MSTRG.58710.6"; exon_number "17";
chr14	StringTie	exon	24157898	24158011	1000	+	.	gene_id "MSTRG.58710"; transcript_id "MSTRG.58710.6"; exon_number "18";
chr14	StringTie	exon	24158142	24158199	1000	+	.	gene_id "MSTRG.58710"; transcript_id "MSTRG.58710.6"; exon_number "19";
chr14	StringTie	exon	24159864	24159960	1000	+	.	gene_id "MSTRG.58710"; transcript_id "MSTRG.58710.6"; exon_number "20";
chr14	StringTie	exon	24160239	24160407	1000	+	.	gene_id "MSTRG.58710"; transcript_id "MSTRG.58710.6"; exon_number "21";
chr14	StringTie	exon	24160520	24161338	1000	+	.	gene_id "MSTRG.58710"; transcript_id "MSTRG.58710.6"; exon_number "22";
chr14	StringTie	exon	24162144	24162324	1000	+	.	gene_id "MSTRG.58710"; transcript_id "MSTRG.58710.6"; exon_number "23";
chr14	StringTie	exon	24162966	24163149	1000	+	.	gene_id "MSTRG.58710"; transcript_id "MSTRG.58710.6"; exon_number "24";
chr14	StringTie	exon	24163378	24163508	1000	+	.	gene_id "MSTRG.58710"; transcript_id "MSTRG.58710.6"; exon_number "25";
chr14	StringTie	exon	24163878	24163959	1000	+	.	gene_id "MSTRG.58710"; transcript_id "MSTRG.58710.6"; exon_number "26";
chr14	StringTie	exon	24164063	24164134	1000	+	.	gene_id "MSTRG.58710"; transcript_id "MSTRG.58710.6"; exon_number "27";
chr14	StringTie	exon	24164614	24164955	1000	+	.	gene_id "MSTRG.58710"; transcript_id "MSTRG.58710.6"; exon_number "28";
chr14	StringTie	exon	24165847	24165962	1000	+	.	gene_id "MSTRG.58710"; transcript_id "MSTRG.58710.6"; exon_number "29";
chr14	StringTie	exon	24166122	24172365	1000	+	.	gene_id "MSTRG.58710"; transcript_id "MSTRG.58710.6"; exon_number "30";
chr14	StringTie	exon	24172467	24172608	1000	+	.	gene_id "MSTRG.58710"; transcript_id "MSTRG.58710.6"; exon_number "31";
chr14	StringTie	exon	24172713	24172781	1000	+	.	gene_id "MSTRG.58710"; transcript_id "MSTRG.58710.6"; exon_number "32";
chr14	StringTie	exon	24172899	24173041	1000	+	.	gene_id "MSTRG.58710"; transcript_id "MSTRG.58710.6"; exon_number "33";
chr14	StringTie	exon	24173126	24173198	1000	+	.	gene_id "MSTRG.58710"; transcript_id "MSTRG.58710.6"; exon_number "34";
chr14	StringTie	exon	24173291	24173411	1000	+	.	gene_id "MSTRG.58710"; transcript_id "MSTRG.58710.6"; exon_number "35";
chr14	StringTie	exon	24175543	24175624	1000	+	.	gene_id "MSTRG.58710"; transcript_id "MSTRG.58710.6"; exon_number "36";
chr14	StringTie	exon	24176822	24176901	1000	+	.	gene_id "MSTRG.58710"; transcript_id "MSTRG.58710.6"; exon_number "37";
chr14	StringTie	exon	24177141	24177222	1000	+	.	gene_id "MSTRG.58710"; transcript_id "MSTRG.58710.6"; exon_number "38";
chr14	StringTie	exon	24177353	24177383	1000	+	.	gene_id "MSTRG.58710"; transcript_id "MSTRG.58710.6"; exon_number "39";
chr14	StringTie	exon	24177465	24177541	1000	+	.	gene_id "MSTRG.58710"; transcript_id "MSTRG.58710.6"; exon_number "40";
chr14	StringTie	exon	24177709	24177758	1000	+	.	gene_id "MSTRG.58710"; transcript_id "MSTRG.58710.6"; exon_number "41";
chr14	StringTie	exon	24178091	24178222	1000	+	.	gene_id "MSTRG.58710"; transcript_id "MSTRG.58710.6"; exon_number "42";
chr14	StringTie	exon	24178606	24178672	1000	+	.	gene_id "MSTRG.58710"; transcript_id "MSTRG.58710.6"; exon_number "43";
chr14	StringTie	exon	24178777	24178916	1000	+	.	gene_id "MSTRG.58710"; transcript_id "MSTRG.58710.6"; exon_number "44";
chr14	StringTie	exon	24179085	24179133	1000	+	.	gene_id "MSTRG.58710"; transcript_id "MSTRG.58710.6"; exon_number "45";
chr14	StringTie	exon	24179397	24179463	1000	+	.	gene_id "MSTRG.58710"; transcript_id "MSTRG.58710.6"; exon_number "46";
chr14	StringTie	exon	24179595	24179726	1000	+	.	gene_id "MSTRG.58710"; transcript_id "MSTRG.58710.6"; exon_number "47";
chr14	StringTie	exon	24179800	24179906	1000	+	.	gene_id "MSTRG.58710"; transcript_id "MSTRG.58710.6"; exon_number "48";
chr14	StringTie	exon	24180010	24180406	1000	+	.	gene_id "MSTRG.58710"; transcript_id "MSTRG.58710.6"; exon_number "49";
chr14	StringTie	exon	24182302	24182321	1000	+	.	gene_id "MSTRG.58710"; transcript_id "MSTRG.58710.6"; exon_number "50";
chr14	StringTie	transcript	24146751	24168550	1000	+	.	gene_id "MSTRG.58710"; transcript_id "MSTRG.58710.60";
chr14	StringTie	exon	24146751	24146817	1000	+	.	gene_id "MSTRG.58710"; transcript_id "MSTRG.58710.60"; exon_number "1";
chr14	StringTie	exon	24147698	24147890	1000	+	.	gene_id "MSTRG.58710"; transcript_id "MSTRG.58710.60"; exon_number "2";
chr14	StringTie	exon	24147976	24148122	1000	+	.	gene_id "MSTRG.58710"; transcript_id "MSTRG.58710.60"; exon_number "3";
chr14	StringTie	exon	24148258	24148413	1000	+	.	gene_id "MSTRG.58710"; transcript_id "MSTRG.58710.60"; exon_number "4";
chr14	StringTie	exon	24148642	24148701	1000	+	.	gene_id "MSTRG.58710"; transcript_id "MSTRG.58710.60"; exon_number "5";
chr14	StringTie	exon	24148801	24148876	1000	+	.	gene_id "MSTRG.58710"; transcript_id "MSTRG.58710.60"; exon_number "6";
chr14	StringTie	exon	24149406	24149583	1000	+	.	gene_id "MSTRG.58710"; transcript_id "MSTRG.58710.60"; exon_number "7";
chr14	StringTie	exon	24150061	24150448	1000	+	.	gene_id "MSTRG.58710"; transcript_id "MSTRG.58710.60"; exon_number "8";
chr14	StringTie	exon	24150598	24150888	1000	+	.	gene_id "MSTRG.58710"; transcript_id "MSTRG.58710.60"; exon_number "9";
chr14	StringTie	exon	24151131	24151379	1000	+	.	gene_id "MSTRG.58710"; transcript_id "MSTRG.58710.60"; exon_number "10";
chr14	StringTie	exon	24151485	24151683	1000	+	.	gene_id "MSTRG.58710"; transcript_id "MSTRG.58710.60"; exon_number "11";
chr14	StringTie	exon	24151786	24151992	1000	+	.	gene_id "MSTRG.58710"; transcript_id "MSTRG.58710.60"; exon_number "12";
chr14	StringTie	exon	24155157	24155330	1000	+	.	gene_id "MSTRG.58710"; transcript_id "MSTRG.58710.60"; exon_number "13";
chr14	StringTie	exon	24155414	24155512	1000	+	.	gene_id "MSTRG.58710"; transcript_id "MSTRG.58710.60"; exon_number "14";
chr14	StringTie	exon	24155603	24155692	1000	+	.	gene_id "MSTRG.58710"; transcript_id "MSTRG.58710.60"; exon_number "15";
chr14	StringTie	exon	24157290	24157404	1000	+	.	gene_id "MSTRG.58710"; transcript_id "MSTRG.58710.60"; exon_number "16";
chr14	StringTie	exon	24157520	24157638	1000	+	.	gene_id "MSTRG.58710"; transcript_id "MSTRG.58710.60"; exon_number "17";
chr14	StringTie	exon	24157898	24158011	1000	+	.	gene_id "MSTRG.58710"; transcript_id "MSTRG.58710.60"; exon_number "18";
chr14	StringTie	exon	24158142	24158199	1000	+	.	gene_id "MSTRG.58710"; transcript_id "MSTRG.58710.60"; exon_number "19";
chr14	StringTie	exon	24159864	24159960	1000	+	.	gene_id "MSTRG.58710"; transcript_id "MSTRG.58710.60"; exon_number "20";
chr14	StringTie	exon	24160239	24160407	1000	+	.	gene_id "MSTRG.58710"; transcript_id "MSTRG.58710.60"; exon_number "21";
chr14	StringTie	exon	24160520	24161338	1000	+	.	gene_id "MSTRG.58710"; transcript_id "MSTRG.58710.60"; exon_number "22";
chr14	StringTie	exon	24162144	24162324	1000	+	.	gene_id "MSTRG.58710"; transcript_id "MSTRG.58710.60"; exon_number "23";
chr14	StringTie	exon	24162966	24163149	1000	+	.	gene_id "MSTRG.58710"; transcript_id "MSTRG.58710.60"; exon_number "24";
chr14	StringTie	exon	24163378	24163508	1000	+	.	gene_id "MSTRG.58710"; transcript_id "MSTRG.58710.60"; exon_number "25";
chr14	StringTie	exon	24163878	24163959	1000	+	.	gene_id "MSTRG.58710"; transcript_id "MSTRG.58710.60"; exon_number "26";
chr14	StringTie	exon	24164063	24164134	1000	+	.	gene_id "MSTRG.58710"; transcript_id "MSTRG.58710.60"; exon_number "27";
chr14	StringTie	exon	24164614	24164955	1000	+	.	gene_id "MSTRG.58710"; transcript_id "MSTRG.58710.60"; exon_number "28";
chr14	StringTie	exon	24165847	24165962	1000	+	.	gene_id "MSTRG.58710"; transcript_id "MSTRG.58710.60"; exon_number "29";
chr14	StringTie	exon	24166122	24168550	1000	+	.	gene_id "MSTRG.58710"; transcript_id "MSTRG.58710.60"; exon_number "30";
chr14	StringTie	transcript	24146877	24167950	1000	+	.	gene_id "MSTRG.58710"; transcript_id "MSTRG.58710.63";
chr14	StringTie	exon	24146877	24146907	1000	+	.	gene_id "MSTRG.58710"; transcript_id "MSTRG.58710.63"; exon_number "1";
chr14	StringTie	exon	24147976	24148122	1000	+	.	gene_id "MSTRG.58710"; transcript_id "MSTRG.58710.63"; exon_number "2";
chr14	StringTie	exon	24148258	24148413	1000	+	.	gene_id "MSTRG.58710"; transcript_id "MSTRG.58710.63"; exon_number "3";
chr14	StringTie	exon	24148642	24148701	1000	+	.	gene_id "MSTRG.58710"; transcript_id "MSTRG.58710.63"; exon_number "4";
chr14	StringTie	exon	24148801	24148876	1000	+	.	gene_id "MSTRG.58710"; transcript_id "MSTRG.58710.63"; exon_number "5";
chr14	StringTie	exon	24149406	24149583	1000	+	.	gene_id "MSTRG.58710"; transcript_id "MSTRG.58710.63"; exon_number "6";
chr14	StringTie	exon	24150061	24150448	1000	+	.	gene_id "MSTRG.58710"; transcript_id "MSTRG.58710.63"; exon_number "7";
chr14	StringTie	exon	24150598	24150888	1000	+	.	gene_id "MSTRG.58710"; transcript_id "MSTRG.58710.63"; exon_number "8";
chr14	StringTie	exon	24151299	24151379	1000	+	.	gene_id "MSTRG.58710"; transcript_id "MSTRG.58710.63"; exon_number "9";
chr14	StringTie	exon	24151485	24151670	1000	+	.	gene_id "MSTRG.58710"; transcript_id "MSTRG.58710.63"; exon_number "10";
chr14	StringTie	exon	24151786	24151992	1000	+	.	gene_id "MSTRG.58710"; transcript_id "MSTRG.58710.63"; exon_number "11";
chr14	StringTie	exon	24155157	24155330	1000	+	.	gene_id "MSTRG.58710"; transcript_id "MSTRG.58710.63"; exon_number "12";
chr14	StringTie	exon	24155414	24155512	1000	+	.	gene_id "MSTRG.58710"; transcript_id "MSTRG.58710.63"; exon_number "13";
chr14	StringTie	exon	24155603	24155692	1000	+	.	gene_id "MSTRG.58710"; transcript_id "MSTRG.58710.63"; exon_number "14";
chr14	StringTie	exon	24157290	24157404	1000	+	.	gene_id "MSTRG.58710"; transcript_id "MSTRG.58710.63"; exon_number "15";
chr14	StringTie	exon	24157520	24157638	1000	+	.	gene_id "MSTRG.58710"; transcript_id "MSTRG.58710.63"; exon_number "16";
chr14	StringTie	exon	24157898	24158011	1000	+	.	gene_id "MSTRG.58710"; transcript_id "MSTRG.58710.63"; exon_number "17";
chr14	StringTie	exon	24158142	24158199	1000	+	.	gene_id "MSTRG.58710"; transcript_id "MSTRG.58710.63"; exon_number "18";
chr14	StringTie	exon	24159864	24159960	1000	+	.	gene_id "MSTRG.58710"; transcript_id "MSTRG.58710.63"; exon_number "19";
chr14	StringTie	exon	24160239	24160407	1000	+	.	gene_id "MSTRG.58710"; transcript_id "MSTRG.58710.63"; exon_number "20";
chr14	StringTie	exon	24160520	24161338	1000	+	.	gene_id "MSTRG.58710"; transcript_id "MSTRG.58710.63"; exon_number "21";
chr14	StringTie	exon	24162144	24162324	1000	+	.	gene_id "MSTRG.58710"; transcript_id "MSTRG.58710.63"; exon_number "22";
chr14	StringTie	exon	24162966	24163149	1000	+	.	gene_id "MSTRG.58710"; transcript_id "MSTRG.58710.63"; exon_number "23";
chr14	StringTie	exon	24163378	24163508	1000	+	.	gene_id "MSTRG.58710"; transcript_id "MSTRG.58710.63"; exon_number "24";
chr14	StringTie	exon	24163878	24163959	1000	+	.	gene_id "MSTRG.58710"; transcript_id "MSTRG.58710.63"; exon_number "25";
chr14	StringTie	exon	24164063	24165962	1000	+	.	gene_id "MSTRG.58710"; transcript_id "MSTRG.58710.63"; exon_number "26";
chr14	StringTie	exon	24166122	24167950	1000	+	.	gene_id "MSTRG.58710"; transcript_id "MSTRG.58710.63"; exon_number "27";
chr14	StringTie	transcript	24146889	24180327	1000	+	.	gene_id "MSTRG.58710"; transcript_id "MSTRG.58710.66";
chr14	StringTie	exon	24146889	24146916	1000	+	.	gene_id "MSTRG.58710"; transcript_id "MSTRG.58710.66"; exon_number "1";
chr14	StringTie	exon	24147698	24147890	1000	+	.	gene_id "MSTRG.58710"; transcript_id "MSTRG.58710.66"; exon_number "2";
chr14	StringTie	exon	24147976	24148122	1000	+	.	gene_id "MSTRG.58710"; transcript_id "MSTRG.58710.66"; exon_number "3";
chr14	StringTie	exon	24148258	24148413	1000	+	.	gene_id "MSTRG.58710"; transcript_id "MSTRG.58710.66"; exon_number "4";
chr14	StringTie	exon	24148642	24148701	1000	+	.	gene_id "MSTRG.58710"; transcript_id "MSTRG.58710.66"; exon_number "5";
chr14	StringTie	exon	24148801	24148876	1000	+	.	gene_id "MSTRG.58710"; transcript_id "MSTRG.58710.66"; exon_number "6";
chr14	StringTie	exon	24149406	24149583	1000	+	.	gene_id "MSTRG.58710"; transcript_id "MSTRG.58710.66"; exon_number "7";
chr14	StringTie	exon	24150061	24150448	1000	+	.	gene_id "MSTRG.58710"; transcript_id "MSTRG.58710.66"; exon_number "8";
chr14	StringTie	exon	24150598	24150888	1000	+	.	gene_id "MSTRG.58710"; transcript_id "MSTRG.58710.66"; exon_number "9";
chr14	StringTie	exon	24151131	24151379	1000	+	.	gene_id "MSTRG.58710"; transcript_id "MSTRG.58710.66"; exon_number "10";
chr14	StringTie	exon	24151485	24151670	1000	+	.	gene_id "MSTRG.58710"; transcript_id "MSTRG.58710.66"; exon_number "11";
chr14	StringTie	exon	24151786	24151992	1000	+	.	gene_id "MSTRG.58710"; transcript_id "MSTRG.58710.66"; exon_number "12";
chr14	StringTie	exon	24155157	24155330	1000	+	.	gene_id "MSTRG.58710"; transcript_id "MSTRG.58710.66"; exon_number "13";
chr14	StringTie	exon	24155414	24155512	1000	+	.	gene_id "MSTRG.58710"; transcript_id "MSTRG.58710.66"; exon_number "14";
chr14	StringTie	exon	24155603	24155692	1000	+	.	gene_id "MSTRG.58710"; transcript_id "MSTRG.58710.66"; exon_number "15";
chr14	StringTie	exon	24157290	24157404	1000	+	.	gene_id "MSTRG.58710"; transcript_id "MSTRG.58710.66"; exon_number "16";
chr14	StringTie	exon	24157520	24157638	1000	+	.	gene_id "MSTRG.58710"; transcript_id "MSTRG.58710.66"; exon_number "17";
chr14	StringTie	exon	24157898	24158011	1000	+	.	gene_id "MSTRG.58710"; transcript_id "MSTRG.58710.66"; exon_number "18";
chr14	StringTie	exon	24158142	24158199	1000	+	.	gene_id "MSTRG.58710"; transcript_id "MSTRG.58710.66"; exon_number "19";
chr14	StringTie	exon	24159864	24159960	1000	+	.	gene_id "MSTRG.58710"; transcript_id "MSTRG.58710.66"; exon_number "20";
chr14	StringTie	exon	24160239	24160407	1000	+	.	gene_id "MSTRG.58710"; transcript_id "MSTRG.58710.66"; exon_number "21";
chr14	StringTie	exon	24160520	24161890	1000	+	.	gene_id "MSTRG.58710"; transcript_id "MSTRG.58710.66"; exon_number "22";
chr14	StringTie	exon	24162144	24162324	1000	+	.	gene_id "MSTRG.58710"; transcript_id "MSTRG.58710.66"; exon_number "23";
chr14	StringTie	exon	24162966	24163149	1000	+	.	gene_id "MSTRG.58710"; transcript_id "MSTRG.58710.66"; exon_number "24";
chr14	StringTie	exon	24163378	24163508	1000	+	.	gene_id "MSTRG.58710"; transcript_id "MSTRG.58710.66"; exon_number "25";
chr14	StringTie	exon	24163878	24163959	1000	+	.	gene_id "MSTRG.58710"; transcript_id "MSTRG.58710.66"; exon_number "26";
chr14	StringTie	exon	24164063	24164134	1000	+	.	gene_id "MSTRG.58710"; transcript_id "MSTRG.58710.66"; exon_number "27";
chr14	StringTie	exon	24164614	24164955	1000	+	.	gene_id "MSTRG.58710"; transcript_id "MSTRG.58710.66"; exon_number "28";
chr14	StringTie	exon	24165847	24165962	1000	+	.	gene_id "MSTRG.58710"; transcript_id "MSTRG.58710.66"; exon_number "29";
chr14	StringTie	exon	24166122	24172608	1000	+	.	gene_id "MSTRG.58710"; transcript_id "MSTRG.58710.66"; exon_number "30";
chr14	StringTie	exon	24172713	24172781	1000	+	.	gene_id "MSTRG.58710"; transcript_id "MSTRG.58710.66"; exon_number "31";
chr14	StringTie	exon	24172899	24173041	1000	+	.	gene_id "MSTRG.58710"; transcript_id "MSTRG.58710.66"; exon_number "32";
chr14	StringTie	exon	24173126	24173198	1000	+	.	gene_id "MSTRG.58710"; transcript_id "MSTRG.58710.66"; exon_number "33";
chr14	StringTie	exon	24173291	24173411	1000	+	.	gene_id "MSTRG.58710"; transcript_id "MSTRG.58710.66"; exon_number "34";
chr14	StringTie	exon	24175543	24175624	1000	+	.	gene_id "MSTRG.58710"; transcript_id "MSTRG.58710.66"; exon_number "35";
chr14	StringTie	exon	24176822	24176901	1000	+	.	gene_id "MSTRG.58710"; transcript_id "MSTRG.58710.66"; exon_number "36";
chr14	StringTie	exon	24177141	24177222	1000	+	.	gene_id "MSTRG.58710"; transcript_id "MSTRG.58710.66"; exon_number "37";
chr14	StringTie	exon	24177353	24177541	1000	+	.	gene_id "MSTRG.58710"; transcript_id "MSTRG.58710.66"; exon_number "38";
chr14	StringTie	exon	24177709	24178222	1000	+	.	gene_id "MSTRG.58710"; transcript_id "MSTRG.58710.66"; exon_number "39";
chr14	StringTie	exon	24178606	24178672	1000	+	.	gene_id "MSTRG.58710"; transcript_id "MSTRG.58710.66"; exon_number "40";
chr14	StringTie	exon	24178777	24178916	1000	+	.	gene_id "MSTRG.58710"; transcript_id "MSTRG.58710.66"; exon_number "41";
chr14	StringTie	exon	24179085	24179133	1000	+	.	gene_id "MSTRG.58710"; transcript_id "MSTRG.58710.66"; exon_number "42";
chr14	StringTie	exon	24179397	24179463	1000	+	.	gene_id "MSTRG.58710"; transcript_id "MSTRG.58710.66"; exon_number "43";
chr14	StringTie	exon	24179595	24179726	1000	+	.	gene_id "MSTRG.58710"; transcript_id "MSTRG.58710.66"; exon_number "44";
chr14	StringTie	exon	24179800	24179906	1000	+	.	gene_id "MSTRG.58710"; transcript_id "MSTRG.58710.66"; exon_number "45";
chr14	StringTie	exon	24180010	24180327	1000	+	.	gene_id "MSTRG.58710"; transcript_id "MSTRG.58710.66"; exon_number "46";
chr14	StringTie	transcript	24146889	24180649	1000	+	.	gene_id "MSTRG.58710"; transcript_id "MSTRG.58710.67";
chr14	StringTie	exon	24146889	24146907	1000	+	.	gene_id "MSTRG.58710"; transcript_id "MSTRG.58710.67"; exon_number "1";
chr14	StringTie	exon	24147780	24147890	1000	+	.	gene_id "MSTRG.58710"; transcript_id "MSTRG.58710.67"; exon_number "2";
chr14	StringTie	exon	24147976	24148122	1000	+	.	gene_id "MSTRG.58710"; transcript_id "MSTRG.58710.67"; exon_number "3";
chr14	StringTie	exon	24148258	24148413	1000	+	.	gene_id "MSTRG.58710"; transcript_id "MSTRG.58710.67"; exon_number "4";
chr14	StringTie	exon	24148642	24148701	1000	+	.	gene_id "MSTRG.58710"; transcript_id "MSTRG.58710.67"; exon_number "5";
chr14	StringTie	exon	24148801	24148876	1000	+	.	gene_id "MSTRG.58710"; transcript_id "MSTRG.58710.67"; exon_number "6";
chr14	StringTie	exon	24149406	24149583	1000	+	.	gene_id "MSTRG.58710"; transcript_id "MSTRG.58710.67"; exon_number "7";
chr14	StringTie	exon	24150061	24150448	1000	+	.	gene_id "MSTRG.58710"; transcript_id "MSTRG.58710.67"; exon_number "8";
chr14	StringTie	exon	24150598	24150888	1000	+	.	gene_id "MSTRG.58710"; transcript_id "MSTRG.58710.67"; exon_number "9";
chr14	StringTie	exon	24151131	24151379	1000	+	.	gene_id "MSTRG.58710"; transcript_id "MSTRG.58710.67"; exon_number "10";
chr14	StringTie	exon	24151485	24151670	1000	+	.	gene_id "MSTRG.58710"; transcript_id "MSTRG.58710.67"; exon_number "11";
chr14	StringTie	exon	24151786	24151992	1000	+	.	gene_id "MSTRG.58710"; transcript_id "MSTRG.58710.67"; exon_number "12";
chr14	StringTie	exon	24155157	24155330	1000	+	.	gene_id "MSTRG.58710"; transcript_id "MSTRG.58710.67"; exon_number "13";
chr14	StringTie	exon	24155414	24155512	1000	+	.	gene_id "MSTRG.58710"; transcript_id "MSTRG.58710.67"; exon_number "14";
chr14	StringTie	exon	24155603	24155692	1000	+	.	gene_id "MSTRG.58710"; transcript_id "MSTRG.58710.67"; exon_number "15";
chr14	StringTie	exon	24157290	24157404	1000	+	.	gene_id "MSTRG.58710"; transcript_id "MSTRG.58710.67"; exon_number "16";
chr14	StringTie	exon	24157520	24157638	1000	+	.	gene_id "MSTRG.58710"; transcript_id "MSTRG.58710.67"; exon_number "17";
chr14	StringTie	exon	24157898	24158011	1000	+	.	gene_id "MSTRG.58710"; transcript_id "MSTRG.58710.67"; exon_number "18";
chr14	StringTie	exon	24158142	24158199	1000	+	.	gene_id "MSTRG.58710"; transcript_id "MSTRG.58710.67"; exon_number "19";
chr14	StringTie	exon	24159864	24159960	1000	+	.	gene_id "MSTRG.58710"; transcript_id "MSTRG.58710.67"; exon_number "20";
chr14	StringTie	exon	24160239	24160407	1000	+	.	gene_id "MSTRG.58710"; transcript_id "MSTRG.58710.67"; exon_number "21";
chr14	StringTie	exon	24160520	24161338	1000	+	.	gene_id "MSTRG.58710"; transcript_id "MSTRG.58710.67"; exon_number "22";
chr14	StringTie	exon	24162144	24162324	1000	+	.	gene_id "MSTRG.58710"; transcript_id "MSTRG.58710.67"; exon_number "23";
chr14	StringTie	exon	24162966	24163149	1000	+	.	gene_id "MSTRG.58710"; transcript_id "MSTRG.58710.67"; exon_number "24";
chr14	StringTie	exon	24163378	24163508	1000	+	.	gene_id "MSTRG.58710"; transcript_id "MSTRG.58710.67"; exon_number "25";
chr14	StringTie	exon	24163878	24163959	1000	+	.	gene_id "MSTRG.58710"; transcript_id "MSTRG.58710.67"; exon_number "26";
chr14	StringTie	exon	24164063	24164134	1000	+	.	gene_id "MSTRG.58710"; transcript_id "MSTRG.58710.67"; exon_number "27";
chr14	StringTie	exon	24164614	24164955	1000	+	.	gene_id "MSTRG.58710"; transcript_id "MSTRG.58710.67"; exon_number "28";
chr14	StringTie	exon	24165847	24165962	1000	+	.	gene_id "MSTRG.58710"; transcript_id "MSTRG.58710.67"; exon_number "29";
chr14	StringTie	exon	24166122	24172365	1000	+	.	gene_id "MSTRG.58710"; transcript_id "MSTRG.58710.67"; exon_number "30";
chr14	StringTie	exon	24172467	24172608	1000	+	.	gene_id "MSTRG.58710"; transcript_id "MSTRG.58710.67"; exon_number "31";
chr14	StringTie	exon	24172713	24172781	1000	+	.	gene_id "MSTRG.58710"; transcript_id "MSTRG.58710.67"; exon_number "32";
chr14	StringTie	exon	24172899	24173041	1000	+	.	gene_id "MSTRG.58710"; transcript_id "MSTRG.58710.67"; exon_number "33";
chr14	StringTie	exon	24173126	24173198	1000	+	.	gene_id "MSTRG.58710"; transcript_id "MSTRG.58710.67"; exon_number "34";
chr14	StringTie	exon	24173291	24173411	1000	+	.	gene_id "MSTRG.58710"; transcript_id "MSTRG.58710.67"; exon_number "35";
chr14	StringTie	exon	24175543	24175624	1000	+	.	gene_id "MSTRG.58710"; transcript_id "MSTRG.58710.67"; exon_number "36";
chr14	StringTie	exon	24176822	24176901	1000	+	.	gene_id "MSTRG.58710"; transcript_id "MSTRG.58710.67"; exon_number "37";
chr14	StringTie	exon	24177141	24177222	1000	+	.	gene_id "MSTRG.58710"; transcript_id "MSTRG.58710.67"; exon_number "38";
chr14	StringTie	exon	24177353	24177383	1000	+	.	gene_id "MSTRG.58710"; transcript_id "MSTRG.58710.67"; exon_number "39";
chr14	StringTie	exon	24177465	24177541	1000	+	.	gene_id "MSTRG.58710"; transcript_id "MSTRG.58710.67"; exon_number "40";
chr14	StringTie	exon	24177709	24178222	1000	+	.	gene_id "MSTRG.58710"; transcript_id "MSTRG.58710.67"; exon_number "41";
chr14	StringTie	exon	24178606	24178672	1000	+	.	gene_id "MSTRG.58710"; transcript_id "MSTRG.58710.67"; exon_number "42";
chr14	StringTie	exon	24178777	24178916	1000	+	.	gene_id "MSTRG.58710"; transcript_id "MSTRG.58710.67"; exon_number "43";
chr14	StringTie	exon	24179085	24179133	1000	+	.	gene_id "MSTRG.58710"; transcript_id "MSTRG.58710.67"; exon_number "44";
chr14	StringTie	exon	24179397	24179463	1000	+	.	gene_id "MSTRG.58710"; transcript_id "MSTRG.58710.67"; exon_number "45";
chr14	StringTie	exon	24179595	24179726	1000	+	.	gene_id "MSTRG.58710"; transcript_id "MSTRG.58710.67"; exon_number "46";
chr14	StringTie	exon	24179800	24179906	1000	+	.	gene_id "MSTRG.58710"; transcript_id "MSTRG.58710.67"; exon_number "47";
chr14	StringTie	exon	24180010	24180309	1000	+	.	gene_id "MSTRG.58710"; transcript_id "MSTRG.58710.67"; exon_number "48";
chr14	StringTie	exon	24180363	24180649	1000	+	.	gene_id "MSTRG.58710"; transcript_id "MSTRG.58710.67"; exon_number "49";
chr14	StringTie	transcript	24146890	24167422	1000	+	.	gene_id "MSTRG.58710"; transcript_id "MSTRG.58710.68";
chr14	StringTie	exon	24146890	24146907	1000	+	.	gene_id "MSTRG.58710"; transcript_id "MSTRG.58710.68"; exon_number "1";
chr14	StringTie	exon	24147698	24147890	1000	+	.	gene_id "MSTRG.58710"; transcript_id "MSTRG.58710.68"; exon_number "2";
chr14	StringTie	exon	24147976	24148122	1000	+	.	gene_id "MSTRG.58710"; transcript_id "MSTRG.58710.68"; exon_number "3";
chr14	StringTie	exon	24148258	24148413	1000	+	.	gene_id "MSTRG.58710"; transcript_id "MSTRG.58710.68"; exon_number "4";
chr14	StringTie	exon	24148642	24148701	1000	+	.	gene_id "MSTRG.58710"; transcript_id "MSTRG.58710.68"; exon_number "5";
chr14	StringTie	exon	24148801	24148876	1000	+	.	gene_id "MSTRG.58710"; transcript_id "MSTRG.58710.68"; exon_number "6";
chr14	StringTie	exon	24149448	24149583	1000	+	.	gene_id "MSTRG.58710"; transcript_id "MSTRG.58710.68"; exon_number "7";
chr14	StringTie	exon	24150061	24150448	1000	+	.	gene_id "MSTRG.58710"; transcript_id "MSTRG.58710.68"; exon_number "8";
chr14	StringTie	exon	24150598	24150888	1000	+	.	gene_id "MSTRG.58710"; transcript_id "MSTRG.58710.68"; exon_number "9";
chr14	StringTie	exon	24151131	24151379	1000	+	.	gene_id "MSTRG.58710"; transcript_id "MSTRG.58710.68"; exon_number "10";
chr14	StringTie	exon	24151485	24151670	1000	+	.	gene_id "MSTRG.58710"; transcript_id "MSTRG.58710.68"; exon_number "11";
chr14	StringTie	exon	24151786	24151992	1000	+	.	gene_id "MSTRG.58710"; transcript_id "MSTRG.58710.68"; exon_number "12";
chr14	StringTie	exon	24155157	24155330	1000	+	.	gene_id "MSTRG.58710"; transcript_id "MSTRG.58710.68"; exon_number "13";
chr14	StringTie	exon	24155414	24155512	1000	+	.	gene_id "MSTRG.58710"; transcript_id "MSTRG.58710.68"; exon_number "14";
chr14	StringTie	exon	24155603	24155692	1000	+	.	gene_id "MSTRG.58710"; transcript_id "MSTRG.58710.68"; exon_number "15";
chr14	StringTie	exon	24157290	24157404	1000	+	.	gene_id "MSTRG.58710"; transcript_id "MSTRG.58710.68"; exon_number "16";
chr14	StringTie	exon	24157520	24157638	1000	+	.	gene_id "MSTRG.58710"; transcript_id "MSTRG.58710.68"; exon_number "17";
chr14	StringTie	exon	24157898	24158011	1000	+	.	gene_id "MSTRG.58710"; transcript_id "MSTRG.58710.68"; exon_number "18";
chr14	StringTie	exon	24158142	24158199	1000	+	.	gene_id "MSTRG.58710"; transcript_id "MSTRG.58710.68"; exon_number "19";
chr14	StringTie	exon	24159864	24159960	1000	+	.	gene_id "MSTRG.58710"; transcript_id "MSTRG.58710.68"; exon_number "20";
chr14	StringTie	exon	24160239	24160407	1000	+	.	gene_id "MSTRG.58710"; transcript_id "MSTRG.58710.68"; exon_number "21";
chr14	StringTie	exon	24160520	24161338	1000	+	.	gene_id "MSTRG.58710"; transcript_id "MSTRG.58710.68"; exon_number "22";
chr14	StringTie	exon	24162144	24162324	1000	+	.	gene_id "MSTRG.58710"; transcript_id "MSTRG.58710.68"; exon_number "23";
chr14	StringTie	exon	24162966	24163149	1000	+	.	gene_id "MSTRG.58710"; transcript_id "MSTRG.58710.68"; exon_number "24";
chr14	StringTie	exon	24163378	24163508	1000	+	.	gene_id "MSTRG.58710"; transcript_id "MSTRG.58710.68"; exon_number "25";
chr14	StringTie	exon	24163878	24163959	1000	+	.	gene_id "MSTRG.58710"; transcript_id "MSTRG.58710.68"; exon_number "26";
chr14	StringTie	exon	24164063	24164134	1000	+	.	gene_id "MSTRG.58710"; transcript_id "MSTRG.58710.68"; exon_number "27";
chr14	StringTie	exon	24164614	24164955	1000	+	.	gene_id "MSTRG.58710"; transcript_id "MSTRG.58710.68"; exon_number "28";
chr14	StringTie	exon	24165847	24165962	1000	+	.	gene_id "MSTRG.58710"; transcript_id "MSTRG.58710.68"; exon_number "29";
chr14	StringTie	exon	24166122	24167422	1000	+	.	gene_id "MSTRG.58710"; transcript_id "MSTRG.58710.68"; exon_number "30";
chr14	StringTie	transcript	24146890	24180300	1000	+	.	gene_id "MSTRG.58710"; transcript_id "MSTRG.58710.69";
chr14	StringTie	exon	24146890	24146907	1000	+	.	gene_id "MSTRG.58710"; transcript_id "MSTRG.58710.69"; exon_number "1";
chr14	StringTie	exon	24147698	24147890	1000	+	.	gene_id "MSTRG.58710"; transcript_id "MSTRG.58710.69"; exon_number "2";
chr14	StringTie	exon	24147976	24148122	1000	+	.	gene_id "MSTRG.58710"; transcript_id "MSTRG.58710.69"; exon_number "3";
chr14	StringTie	exon	24148258	24148413	1000	+	.	gene_id "MSTRG.58710"; transcript_id "MSTRG.58710.69"; exon_number "4";
chr14	StringTie	exon	24148642	24148701	1000	+	.	gene_id "MSTRG.58710"; transcript_id "MSTRG.58710.69"; exon_number "5";
chr14	StringTie	exon	24148801	24148876	1000	+	.	gene_id "MSTRG.58710"; transcript_id "MSTRG.58710.69"; exon_number "6";
chr14	StringTie	exon	24149406	24149583	1000	+	.	gene_id "MSTRG.58710"; transcript_id "MSTRG.58710.69"; exon_number "7";
chr14	StringTie	exon	24150061	24150448	1000	+	.	gene_id "MSTRG.58710"; transcript_id "MSTRG.58710.69"; exon_number "8";
chr14	StringTie	exon	24150601	24150888	1000	+	.	gene_id "MSTRG.58710"; transcript_id "MSTRG.58710.69"; exon_number "9";
chr14	StringTie	exon	24151131	24151379	1000	+	.	gene_id "MSTRG.58710"; transcript_id "MSTRG.58710.69"; exon_number "10";
chr14	StringTie	exon	24151485	24151670	1000	+	.	gene_id "MSTRG.58710"; transcript_id "MSTRG.58710.69"; exon_number "11";
chr14	StringTie	exon	24151786	24151992	1000	+	.	gene_id "MSTRG.58710"; transcript_id "MSTRG.58710.69"; exon_number "12";
chr14	StringTie	exon	24155157	24155330	1000	+	.	gene_id "MSTRG.58710"; transcript_id "MSTRG.58710.69"; exon_number "13";
chr14	StringTie	exon	24155414	24155512	1000	+	.	gene_id "MSTRG.58710"; transcript_id "MSTRG.58710.69"; exon_number "14";
chr14	StringTie	exon	24155603	24155692	1000	+	.	gene_id "MSTRG.58710"; transcript_id "MSTRG.58710.69"; exon_number "15";
chr14	StringTie	exon	24157290	24157404	1000	+	.	gene_id "MSTRG.58710"; transcript_id "MSTRG.58710.69"; exon_number "16";
chr14	StringTie	exon	24157520	24157638	1000	+	.	gene_id "MSTRG.58710"; transcript_id "MSTRG.58710.69"; exon_number "17";
chr14	StringTie	exon	24157898	24158011	1000	+	.	gene_id "MSTRG.58710"; transcript_id "MSTRG.58710.69"; exon_number "18";
chr14	StringTie	exon	24158142	24158199	1000	+	.	gene_id "MSTRG.58710"; transcript_id "MSTRG.58710.69"; exon_number "19";
chr14	StringTie	exon	24159864	24159960	1000	+	.	gene_id "MSTRG.58710"; transcript_id "MSTRG.58710.69"; exon_number "20";
chr14	StringTie	exon	24160239	24160407	1000	+	.	gene_id "MSTRG.58710"; transcript_id "MSTRG.58710.69"; exon_number "21";
chr14	StringTie	exon	24160520	24161338	1000	+	.	gene_id "MSTRG.58710"; transcript_id "MSTRG.58710.69"; exon_number "22";
chr14	StringTie	exon	24162144	24162324	1000	+	.	gene_id "MSTRG.58710"; transcript_id "MSTRG.58710.69"; exon_number "23";
chr14	StringTie	exon	24162966	24163149	1000	+	.	gene_id "MSTRG.58710"; transcript_id "MSTRG.58710.69"; exon_number "24";
chr14	StringTie	exon	24163378	24163508	1000	+	.	gene_id "MSTRG.58710"; transcript_id "MSTRG.58710.69"; exon_number "25";
chr14	StringTie	exon	24163878	24163959	1000	+	.	gene_id "MSTRG.58710"; transcript_id "MSTRG.58710.69"; exon_number "26";
chr14	StringTie	exon	24164063	24164134	1000	+	.	gene_id "MSTRG.58710"; transcript_id "MSTRG.58710.69"; exon_number "27";
chr14	StringTie	exon	24164587	24165962	1000	+	.	gene_id "MSTRG.58710"; transcript_id "MSTRG.58710.69"; exon_number "28";
chr14	StringTie	exon	24166122	24172608	1000	+	.	gene_id "MSTRG.58710"; transcript_id "MSTRG.58710.69"; exon_number "29";
chr14	StringTie	exon	24172713	24172781	1000	+	.	gene_id "MSTRG.58710"; transcript_id "MSTRG.58710.69"; exon_number "30";
chr14	StringTie	exon	24172899	24173041	1000	+	.	gene_id "MSTRG.58710"; transcript_id "MSTRG.58710.69"; exon_number "31";
chr14	StringTie	exon	24173126	24173198	1000	+	.	gene_id "MSTRG.58710"; transcript_id "MSTRG.58710.69"; exon_number "32";
chr14	StringTie	exon	24173291	24173411	1000	+	.	gene_id "MSTRG.58710"; transcript_id "MSTRG.58710.69"; exon_number "33";
chr14	StringTie	exon	24175543	24175624	1000	+	.	gene_id "MSTRG.58710"; transcript_id "MSTRG.58710.69"; exon_number "34";
chr14	StringTie	exon	24176822	24176901	1000	+	.	gene_id "MSTRG.58710"; transcript_id "MSTRG.58710.69"; exon_number "35";
chr14	StringTie	exon	24177141	24177222	1000	+	.	gene_id "MSTRG.58710"; transcript_id "MSTRG.58710.69"; exon_number "36";
chr14	StringTie	exon	24177353	24177383	1000	+	.	gene_id "MSTRG.58710"; transcript_id "MSTRG.58710.69"; exon_number "37";
chr14	StringTie	exon	24177465	24177541	1000	+	.	gene_id "MSTRG.58710"; transcript_id "MSTRG.58710.69"; exon_number "38";
chr14	StringTie	exon	24177709	24178222	1000	+	.	gene_id "MSTRG.58710"; transcript_id "MSTRG.58710.69"; exon_number "39";
chr14	StringTie	exon	24178606	24178672	1000	+	.	gene_id "MSTRG.58710"; transcript_id "MSTRG.58710.69"; exon_number "40";
chr14	StringTie	exon	24178777	24178916	1000	+	.	gene_id "MSTRG.58710"; transcript_id "MSTRG.58710.69"; exon_number "41";
chr14	StringTie	exon	24179085	24179133	1000	+	.	gene_id "MSTRG.58710"; transcript_id "MSTRG.58710.69"; exon_number "42";
chr14	StringTie	exon	24179397	24179463	1000	+	.	gene_id "MSTRG.58710"; transcript_id "MSTRG.58710.69"; exon_number "43";
chr14	StringTie	exon	24179595	24179726	1000	+	.	gene_id "MSTRG.58710"; transcript_id "MSTRG.58710.69"; exon_number "44";
chr14	StringTie	exon	24179800	24179906	1000	+	.	gene_id "MSTRG.58710"; transcript_id "MSTRG.58710.69"; exon_number "45";
chr14	StringTie	exon	24180010	24180300	1000	+	.	gene_id "MSTRG.58710"; transcript_id "MSTRG.58710.69"; exon_number "46";
chr14	StringTie	transcript	24146419	24180289	1000	+	.	gene_id "MSTRG.58710"; transcript_id "MSTRG.58710.7";
chr14	StringTie	exon	24146419	24146817	1000	+	.	gene_id "MSTRG.58710"; transcript_id "MSTRG.58710.7"; exon_number "1";
chr14	StringTie	exon	24147698	24147890	1000	+	.	gene_id "MSTRG.58710"; transcript_id "MSTRG.58710.7"; exon_number "2";
chr14	StringTie	exon	24147976	24148122	1000	+	.	gene_id "MSTRG.58710"; transcript_id "MSTRG.58710.7"; exon_number "3";
chr14	StringTie	exon	24148258	24148413	1000	+	.	gene_id "MSTRG.58710"; transcript_id "MSTRG.58710.7"; exon_number "4";
chr14	StringTie	exon	24148642	24148701	1000	+	.	gene_id "MSTRG.58710"; transcript_id "MSTRG.58710.7"; exon_number "5";
chr14	StringTie	exon	24148801	24148876	1000	+	.	gene_id "MSTRG.58710"; transcript_id "MSTRG.58710.7"; exon_number "6";
chr14	StringTie	exon	24149406	24149583	1000	+	.	gene_id "MSTRG.58710"; transcript_id "MSTRG.58710.7"; exon_number "7";
chr14	StringTie	exon	24150061	24150448	1000	+	.	gene_id "MSTRG.58710"; transcript_id "MSTRG.58710.7"; exon_number "8";
chr14	StringTie	exon	24150598	24150888	1000	+	.	gene_id "MSTRG.58710"; transcript_id "MSTRG.58710.7"; exon_number "9";
chr14	StringTie	exon	24151131	24151379	1000	+	.	gene_id "MSTRG.58710"; transcript_id "MSTRG.58710.7"; exon_number "10";
chr14	StringTie	exon	24151485	24151670	1000	+	.	gene_id "MSTRG.58710"; transcript_id "MSTRG.58710.7"; exon_number "11";
chr14	StringTie	exon	24151786	24151992	1000	+	.	gene_id "MSTRG.58710"; transcript_id "MSTRG.58710.7"; exon_number "12";
chr14	StringTie	exon	24155157	24155330	1000	+	.	gene_id "MSTRG.58710"; transcript_id "MSTRG.58710.7"; exon_number "13";
chr14	StringTie	exon	24155414	24155512	1000	+	.	gene_id "MSTRG.58710"; transcript_id "MSTRG.58710.7"; exon_number "14";
chr14	StringTie	exon	24155603	24155692	1000	+	.	gene_id "MSTRG.58710"; transcript_id "MSTRG.58710.7"; exon_number "15";
chr14	StringTie	exon	24157290	24157404	1000	+	.	gene_id "MSTRG.58710"; transcript_id "MSTRG.58710.7"; exon_number "16";
chr14	StringTie	exon	24157520	24157638	1000	+	.	gene_id "MSTRG.58710"; transcript_id "MSTRG.58710.7"; exon_number "17";
chr14	StringTie	exon	24157898	24158011	1000	+	.	gene_id "MSTRG.58710"; transcript_id "MSTRG.58710.7"; exon_number "18";
chr14	StringTie	exon	24158142	24158199	1000	+	.	gene_id "MSTRG.58710"; transcript_id "MSTRG.58710.7"; exon_number "19";
chr14	StringTie	exon	24159864	24159960	1000	+	.	gene_id "MSTRG.58710"; transcript_id "MSTRG.58710.7"; exon_number "20";
chr14	StringTie	exon	24160239	24160407	1000	+	.	gene_id "MSTRG.58710"; transcript_id "MSTRG.58710.7"; exon_number "21";
chr14	StringTie	exon	24160520	24161338	1000	+	.	gene_id "MSTRG.58710"; transcript_id "MSTRG.58710.7"; exon_number "22";
chr14	StringTie	exon	24162144	24162324	1000	+	.	gene_id "MSTRG.58710"; transcript_id "MSTRG.58710.7"; exon_number "23";
chr14	StringTie	exon	24162966	24163149	1000	+	.	gene_id "MSTRG.58710"; transcript_id "MSTRG.58710.7"; exon_number "24";
chr14	StringTie	exon	24163378	24163508	1000	+	.	gene_id "MSTRG.58710"; transcript_id "MSTRG.58710.7"; exon_number "25";
chr14	StringTie	exon	24163878	24163959	1000	+	.	gene_id "MSTRG.58710"; transcript_id "MSTRG.58710.7"; exon_number "26";
chr14	StringTie	exon	24164063	24164134	1000	+	.	gene_id "MSTRG.58710"; transcript_id "MSTRG.58710.7"; exon_number "27";
chr14	StringTie	exon	24164614	24164955	1000	+	.	gene_id "MSTRG.58710"; transcript_id "MSTRG.58710.7"; exon_number "28";
chr14	StringTie	exon	24165057	24165183	1000	+	.	gene_id "MSTRG.58710"; transcript_id "MSTRG.58710.7"; exon_number "29";
chr14	StringTie	exon	24165847	24165962	1000	+	.	gene_id "MSTRG.58710"; transcript_id "MSTRG.58710.7"; exon_number "30";
chr14	StringTie	exon	24166122	24166749	1000	+	.	gene_id "MSTRG.58710"; transcript_id "MSTRG.58710.7"; exon_number "31";
chr14	StringTie	exon	24170521	24172365	1000	+	.	gene_id "MSTRG.58710"; transcript_id "MSTRG.58710.7"; exon_number "32";
chr14	StringTie	exon	24172467	24172608	1000	+	.	gene_id "MSTRG.58710"; transcript_id "MSTRG.58710.7"; exon_number "33";
chr14	StringTie	exon	24172713	24172781	1000	+	.	gene_id "MSTRG.58710"; transcript_id "MSTRG.58710.7"; exon_number "34";
chr14	StringTie	exon	24172899	24173041	1000	+	.	gene_id "MSTRG.58710"; transcript_id "MSTRG.58710.7"; exon_number "35";
chr14	StringTie	exon	24173126	24173198	1000	+	.	gene_id "MSTRG.58710"; transcript_id "MSTRG.58710.7"; exon_number "36";
chr14	StringTie	exon	24173291	24173411	1000	+	.	gene_id "MSTRG.58710"; transcript_id "MSTRG.58710.7"; exon_number "37";
chr14	StringTie	exon	24175543	24175624	1000	+	.	gene_id "MSTRG.58710"; transcript_id "MSTRG.58710.7"; exon_number "38";
chr14	StringTie	exon	24176822	24176901	1000	+	.	gene_id "MSTRG.58710"; transcript_id "MSTRG.58710.7"; exon_number "39";
chr14	StringTie	exon	24177141	24177222	1000	+	.	gene_id "MSTRG.58710"; transcript_id "MSTRG.58710.7"; exon_number "40";
chr14	StringTie	exon	24177353	24178222	1000	+	.	gene_id "MSTRG.58710"; transcript_id "MSTRG.58710.7"; exon_number "41";
chr14	StringTie	exon	24178606	24178672	1000	+	.	gene_id "MSTRG.58710"; transcript_id "MSTRG.58710.7"; exon_number "42";
chr14	StringTie	exon	24178777	24179463	1000	+	.	gene_id "MSTRG.58710"; transcript_id "MSTRG.58710.7"; exon_number "43";
chr14	StringTie	exon	24179595	24180289	1000	+	.	gene_id "MSTRG.58710"; transcript_id "MSTRG.58710.7"; exon_number "44";
chr14	StringTie	transcript	24146890	24180307	1000	+	.	gene_id "MSTRG.58710"; transcript_id "MSTRG.58710.70";
chr14	StringTie	exon	24146890	24146907	1000	+	.	gene_id "MSTRG.58710"; transcript_id "MSTRG.58710.70"; exon_number "1";
chr14	StringTie	exon	24147698	24147890	1000	+	.	gene_id "MSTRG.58710"; transcript_id "MSTRG.58710.70"; exon_number "2";
chr14	StringTie	exon	24147976	24148122	1000	+	.	gene_id "MSTRG.58710"; transcript_id "MSTRG.58710.70"; exon_number "3";
chr14	StringTie	exon	24148258	24148413	1000	+	.	gene_id "MSTRG.58710"; transcript_id "MSTRG.58710.70"; exon_number "4";
chr14	StringTie	exon	24148642	24148701	1000	+	.	gene_id "MSTRG.58710"; transcript_id "MSTRG.58710.70"; exon_number "5";
chr14	StringTie	exon	24148801	24148876	1000	+	.	gene_id "MSTRG.58710"; transcript_id "MSTRG.58710.70"; exon_number "6";
chr14	StringTie	exon	24149406	24149583	1000	+	.	gene_id "MSTRG.58710"; transcript_id "MSTRG.58710.70"; exon_number "7";
chr14	StringTie	exon	24150061	24150448	1000	+	.	gene_id "MSTRG.58710"; transcript_id "MSTRG.58710.70"; exon_number "8";
chr14	StringTie	exon	24150601	24150888	1000	+	.	gene_id "MSTRG.58710"; transcript_id "MSTRG.58710.70"; exon_number "9";
chr14	StringTie	exon	24151131	24151379	1000	+	.	gene_id "MSTRG.58710"; transcript_id "MSTRG.58710.70"; exon_number "10";
chr14	StringTie	exon	24151485	24151670	1000	+	.	gene_id "MSTRG.58710"; transcript_id "MSTRG.58710.70"; exon_number "11";
chr14	StringTie	exon	24151786	24151992	1000	+	.	gene_id "MSTRG.58710"; transcript_id "MSTRG.58710.70"; exon_number "12";
chr14	StringTie	exon	24154953	24155032	1000	+	.	gene_id "MSTRG.58710"; transcript_id "MSTRG.58710.70"; exon_number "13";
chr14	StringTie	exon	24155157	24155330	1000	+	.	gene_id "MSTRG.58710"; transcript_id "MSTRG.58710.70"; exon_number "14";
chr14	StringTie	exon	24155414	24155512	1000	+	.	gene_id "MSTRG.58710"; transcript_id "MSTRG.58710.70"; exon_number "15";
chr14	StringTie	exon	24155603	24155692	1000	+	.	gene_id "MSTRG.58710"; transcript_id "MSTRG.58710.70"; exon_number "16";
chr14	StringTie	exon	24157290	24157404	1000	+	.	gene_id "MSTRG.58710"; transcript_id "MSTRG.58710.70"; exon_number "17";
chr14	StringTie	exon	24157520	24157638	1000	+	.	gene_id "MSTRG.58710"; transcript_id "MSTRG.58710.70"; exon_number "18";
chr14	StringTie	exon	24157898	24158011	1000	+	.	gene_id "MSTRG.58710"; transcript_id "MSTRG.58710.70"; exon_number "19";
chr14	StringTie	exon	24158142	24158199	1000	+	.	gene_id "MSTRG.58710"; transcript_id "MSTRG.58710.70"; exon_number "20";
chr14	StringTie	exon	24159864	24159960	1000	+	.	gene_id "MSTRG.58710"; transcript_id "MSTRG.58710.70"; exon_number "21";
chr14	StringTie	exon	24160239	24160407	1000	+	.	gene_id "MSTRG.58710"; transcript_id "MSTRG.58710.70"; exon_number "22";
chr14	StringTie	exon	24160520	24161338	1000	+	.	gene_id "MSTRG.58710"; transcript_id "MSTRG.58710.70"; exon_number "23";
chr14	StringTie	exon	24162144	24162324	1000	+	.	gene_id "MSTRG.58710"; transcript_id "MSTRG.58710.70"; exon_number "24";
chr14	StringTie	exon	24162966	24163149	1000	+	.	gene_id "MSTRG.58710"; transcript_id "MSTRG.58710.70"; exon_number "25";
chr14	StringTie	exon	24163378	24163508	1000	+	.	gene_id "MSTRG.58710"; transcript_id "MSTRG.58710.70"; exon_number "26";
chr14	StringTie	exon	24163878	24163959	1000	+	.	gene_id "MSTRG.58710"; transcript_id "MSTRG.58710.70"; exon_number "27";
chr14	StringTie	exon	24164063	24164134	1000	+	.	gene_id "MSTRG.58710"; transcript_id "MSTRG.58710.70"; exon_number "28";
chr14	StringTie	exon	24164587	24164955	1000	+	.	gene_id "MSTRG.58710"; transcript_id "MSTRG.58710.70"; exon_number "29";
chr14	StringTie	exon	24165847	24165962	1000	+	.	gene_id "MSTRG.58710"; transcript_id "MSTRG.58710.70"; exon_number "30";
chr14	StringTie	exon	24166122	24167886	1000	+	.	gene_id "MSTRG.58710"; transcript_id "MSTRG.58710.70"; exon_number "31";
chr14	StringTie	exon	24171609	24172365	1000	+	.	gene_id "MSTRG.58710"; transcript_id "MSTRG.58710.70"; exon_number "32";
chr14	StringTie	exon	24172467	24172608	1000	+	.	gene_id "MSTRG.58710"; transcript_id "MSTRG.58710.70"; exon_number "33";
chr14	StringTie	exon	24172713	24172781	1000	+	.	gene_id "MSTRG.58710"; transcript_id "MSTRG.58710.70"; exon_number "34";
chr14	StringTie	exon	24172899	24173041	1000	+	.	gene_id "MSTRG.58710"; transcript_id "MSTRG.58710.70"; exon_number "35";
chr14	StringTie	exon	24173126	24173198	1000	+	.	gene_id "MSTRG.58710"; transcript_id "MSTRG.58710.70"; exon_number "36";
chr14	StringTie	exon	24173291	24173411	1000	+	.	gene_id "MSTRG.58710"; transcript_id "MSTRG.58710.70"; exon_number "37";
chr14	StringTie	exon	24175543	24175624	1000	+	.	gene_id "MSTRG.58710"; transcript_id "MSTRG.58710.70"; exon_number "38";
chr14	StringTie	exon	24176822	24176901	1000	+	.	gene_id "MSTRG.58710"; transcript_id "MSTRG.58710.70"; exon_number "39";
chr14	StringTie	exon	24177141	24177222	1000	+	.	gene_id "MSTRG.58710"; transcript_id "MSTRG.58710.70"; exon_number "40";
chr14	StringTie	exon	24177353	24177383	1000	+	.	gene_id "MSTRG.58710"; transcript_id "MSTRG.58710.70"; exon_number "41";
chr14	StringTie	exon	24177465	24177541	1000	+	.	gene_id "MSTRG.58710"; transcript_id "MSTRG.58710.70"; exon_number "42";
chr14	StringTie	exon	24177709	24178222	1000	+	.	gene_id "MSTRG.58710"; transcript_id "MSTRG.58710.70"; exon_number "43";
chr14	StringTie	exon	24178606	24178672	1000	+	.	gene_id "MSTRG.58710"; transcript_id "MSTRG.58710.70"; exon_number "44";
chr14	StringTie	exon	24178777	24178916	1000	+	.	gene_id "MSTRG.58710"; transcript_id "MSTRG.58710.70"; exon_number "45";
chr14	StringTie	exon	24179085	24179133	1000	+	.	gene_id "MSTRG.58710"; transcript_id "MSTRG.58710.70"; exon_number "46";
chr14	StringTie	exon	24179397	24179463	1000	+	.	gene_id "MSTRG.58710"; transcript_id "MSTRG.58710.70"; exon_number "47";
chr14	StringTie	exon	24179595	24179726	1000	+	.	gene_id "MSTRG.58710"; transcript_id "MSTRG.58710.70"; exon_number "48";
chr14	StringTie	exon	24179800	24180307	1000	+	.	gene_id "MSTRG.58710"; transcript_id "MSTRG.58710.70"; exon_number "49";
chr14	StringTie	transcript	24146895	24180257	1000	+	.	gene_id "MSTRG.58710"; transcript_id "MSTRG.58710.71";
chr14	StringTie	exon	24146895	24146907	1000	+	.	gene_id "MSTRG.58710"; transcript_id "MSTRG.58710.71"; exon_number "1";
chr14	StringTie	exon	24147176	24147890	1000	+	.	gene_id "MSTRG.58710"; transcript_id "MSTRG.58710.71"; exon_number "2";
chr14	StringTie	exon	24147976	24148122	1000	+	.	gene_id "MSTRG.58710"; transcript_id "MSTRG.58710.71"; exon_number "3";
chr14	StringTie	exon	24148258	24148413	1000	+	.	gene_id "MSTRG.58710"; transcript_id "MSTRG.58710.71"; exon_number "4";
chr14	StringTie	exon	24148642	24148701	1000	+	.	gene_id "MSTRG.58710"; transcript_id "MSTRG.58710.71"; exon_number "5";
chr14	StringTie	exon	24148801	24148876	1000	+	.	gene_id "MSTRG.58710"; transcript_id "MSTRG.58710.71"; exon_number "6";
chr14	StringTie	exon	24149406	24149583	1000	+	.	gene_id "MSTRG.58710"; transcript_id "MSTRG.58710.71"; exon_number "7";
chr14	StringTie	exon	24150061	24150448	1000	+	.	gene_id "MSTRG.58710"; transcript_id "MSTRG.58710.71"; exon_number "8";
chr14	StringTie	exon	24150598	24150888	1000	+	.	gene_id "MSTRG.58710"; transcript_id "MSTRG.58710.71"; exon_number "9";
chr14	StringTie	exon	24151131	24151379	1000	+	.	gene_id "MSTRG.58710"; transcript_id "MSTRG.58710.71"; exon_number "10";
chr14	StringTie	exon	24151485	24151670	1000	+	.	gene_id "MSTRG.58710"; transcript_id "MSTRG.58710.71"; exon_number "11";
chr14	StringTie	exon	24151786	24151992	1000	+	.	gene_id "MSTRG.58710"; transcript_id "MSTRG.58710.71"; exon_number "12";
chr14	StringTie	exon	24155157	24155330	1000	+	.	gene_id "MSTRG.58710"; transcript_id "MSTRG.58710.71"; exon_number "13";
chr14	StringTie	exon	24155414	24155512	1000	+	.	gene_id "MSTRG.58710"; transcript_id "MSTRG.58710.71"; exon_number "14";
chr14	StringTie	exon	24155603	24155692	1000	+	.	gene_id "MSTRG.58710"; transcript_id "MSTRG.58710.71"; exon_number "15";
chr14	StringTie	exon	24157290	24157404	1000	+	.	gene_id "MSTRG.58710"; transcript_id "MSTRG.58710.71"; exon_number "16";
chr14	StringTie	exon	24157520	24157638	1000	+	.	gene_id "MSTRG.58710"; transcript_id "MSTRG.58710.71"; exon_number "17";
chr14	StringTie	exon	24157832	24158011	1000	+	.	gene_id "MSTRG.58710"; transcript_id "MSTRG.58710.71"; exon_number "18";
chr14	StringTie	exon	24158142	24158199	1000	+	.	gene_id "MSTRG.58710"; transcript_id "MSTRG.58710.71"; exon_number "19";
chr14	StringTie	exon	24159864	24159960	1000	+	.	gene_id "MSTRG.58710"; transcript_id "MSTRG.58710.71"; exon_number "20";
chr14	StringTie	exon	24160239	24160407	1000	+	.	gene_id "MSTRG.58710"; transcript_id "MSTRG.58710.71"; exon_number "21";
chr14	StringTie	exon	24160520	24161338	1000	+	.	gene_id "MSTRG.58710"; transcript_id "MSTRG.58710.71"; exon_number "22";
chr14	StringTie	exon	24162144	24162324	1000	+	.	gene_id "MSTRG.58710"; transcript_id "MSTRG.58710.71"; exon_number "23";
chr14	StringTie	exon	24162966	24163149	1000	+	.	gene_id "MSTRG.58710"; transcript_id "MSTRG.58710.71"; exon_number "24";
chr14	StringTie	exon	24163378	24163508	1000	+	.	gene_id "MSTRG.58710"; transcript_id "MSTRG.58710.71"; exon_number "25";
chr14	StringTie	exon	24163878	24163959	1000	+	.	gene_id "MSTRG.58710"; transcript_id "MSTRG.58710.71"; exon_number "26";
chr14	StringTie	exon	24164063	24164134	1000	+	.	gene_id "MSTRG.58710"; transcript_id "MSTRG.58710.71"; exon_number "27";
chr14	StringTie	exon	24164614	24164955	1000	+	.	gene_id "MSTRG.58710"; transcript_id "MSTRG.58710.71"; exon_number "28";
chr14	StringTie	exon	24165847	24165962	1000	+	.	gene_id "MSTRG.58710"; transcript_id "MSTRG.58710.71"; exon_number "29";
chr14	StringTie	exon	24166122	24172608	1000	+	.	gene_id "MSTRG.58710"; transcript_id "MSTRG.58710.71"; exon_number "30";
chr14	StringTie	exon	24172713	24172781	1000	+	.	gene_id "MSTRG.58710"; transcript_id "MSTRG.58710.71"; exon_number "31";
chr14	StringTie	exon	24172899	24173041	1000	+	.	gene_id "MSTRG.58710"; transcript_id "MSTRG.58710.71"; exon_number "32";
chr14	StringTie	exon	24173126	24173198	1000	+	.	gene_id "MSTRG.58710"; transcript_id "MSTRG.58710.71"; exon_number "33";
chr14	StringTie	exon	24173291	24173411	1000	+	.	gene_id "MSTRG.58710"; transcript_id "MSTRG.58710.71"; exon_number "34";
chr14	StringTie	exon	24175543	24175624	1000	+	.	gene_id "MSTRG.58710"; transcript_id "MSTRG.58710.71"; exon_number "35";
chr14	StringTie	exon	24176822	24176901	1000	+	.	gene_id "MSTRG.58710"; transcript_id "MSTRG.58710.71"; exon_number "36";
chr14	StringTie	exon	24177141	24177222	1000	+	.	gene_id "MSTRG.58710"; transcript_id "MSTRG.58710.71"; exon_number "37";
chr14	StringTie	exon	24177353	24178222	1000	+	.	gene_id "MSTRG.58710"; transcript_id "MSTRG.58710.71"; exon_number "38";
chr14	StringTie	exon	24178606	24178672	1000	+	.	gene_id "MSTRG.58710"; transcript_id "MSTRG.58710.71"; exon_number "39";
chr14	StringTie	exon	24178777	24178916	1000	+	.	gene_id "MSTRG.58710"; transcript_id "MSTRG.58710.71"; exon_number "40";
chr14	StringTie	exon	24179085	24179133	1000	+	.	gene_id "MSTRG.58710"; transcript_id "MSTRG.58710.71"; exon_number "41";
chr14	StringTie	exon	24179397	24179463	1000	+	.	gene_id "MSTRG.58710"; transcript_id "MSTRG.58710.71"; exon_number "42";
chr14	StringTie	exon	24179595	24179726	1000	+	.	gene_id "MSTRG.58710"; transcript_id "MSTRG.58710.71"; exon_number "43";
chr14	StringTie	exon	24179800	24180257	1000	+	.	gene_id "MSTRG.58710"; transcript_id "MSTRG.58710.71"; exon_number "44";
chr14	StringTie	transcript	24146895	24180295	1000	+	.	gene_id "MSTRG.58710"; transcript_id "MSTRG.58710.72";
chr14	StringTie	exon	24146895	24146907	1000	+	.	gene_id "MSTRG.58710"; transcript_id "MSTRG.58710.72"; exon_number "1";
chr14	StringTie	exon	24147176	24147890	1000	+	.	gene_id "MSTRG.58710"; transcript_id "MSTRG.58710.72"; exon_number "2";
chr14	StringTie	exon	24147976	24148122	1000	+	.	gene_id "MSTRG.58710"; transcript_id "MSTRG.58710.72"; exon_number "3";
chr14	StringTie	exon	24148258	24148413	1000	+	.	gene_id "MSTRG.58710"; transcript_id "MSTRG.58710.72"; exon_number "4";
chr14	StringTie	exon	24148642	24148701	1000	+	.	gene_id "MSTRG.58710"; transcript_id "MSTRG.58710.72"; exon_number "5";
chr14	StringTie	exon	24148801	24148876	1000	+	.	gene_id "MSTRG.58710"; transcript_id "MSTRG.58710.72"; exon_number "6";
chr14	StringTie	exon	24149406	24149583	1000	+	.	gene_id "MSTRG.58710"; transcript_id "MSTRG.58710.72"; exon_number "7";
chr14	StringTie	exon	24150061	24150448	1000	+	.	gene_id "MSTRG.58710"; transcript_id "MSTRG.58710.72"; exon_number "8";
chr14	StringTie	exon	24150601	24150888	1000	+	.	gene_id "MSTRG.58710"; transcript_id "MSTRG.58710.72"; exon_number "9";
chr14	StringTie	exon	24151131	24151379	1000	+	.	gene_id "MSTRG.58710"; transcript_id "MSTRG.58710.72"; exon_number "10";
chr14	StringTie	exon	24151485	24151670	1000	+	.	gene_id "MSTRG.58710"; transcript_id "MSTRG.58710.72"; exon_number "11";
chr14	StringTie	exon	24151786	24151992	1000	+	.	gene_id "MSTRG.58710"; transcript_id "MSTRG.58710.72"; exon_number "12";
chr14	StringTie	exon	24155157	24155330	1000	+	.	gene_id "MSTRG.58710"; transcript_id "MSTRG.58710.72"; exon_number "13";
chr14	StringTie	exon	24155414	24155512	1000	+	.	gene_id "MSTRG.58710"; transcript_id "MSTRG.58710.72"; exon_number "14";
chr14	StringTie	exon	24155603	24155692	1000	+	.	gene_id "MSTRG.58710"; transcript_id "MSTRG.58710.72"; exon_number "15";
chr14	StringTie	exon	24157290	24157404	1000	+	.	gene_id "MSTRG.58710"; transcript_id "MSTRG.58710.72"; exon_number "16";
chr14	StringTie	exon	24157520	24157638	1000	+	.	gene_id "MSTRG.58710"; transcript_id "MSTRG.58710.72"; exon_number "17";
chr14	StringTie	exon	24157898	24158011	1000	+	.	gene_id "MSTRG.58710"; transcript_id "MSTRG.58710.72"; exon_number "18";
chr14	StringTie	exon	24158142	24158199	1000	+	.	gene_id "MSTRG.58710"; transcript_id "MSTRG.58710.72"; exon_number "19";
chr14	StringTie	exon	24159864	24159960	1000	+	.	gene_id "MSTRG.58710"; transcript_id "MSTRG.58710.72"; exon_number "20";
chr14	StringTie	exon	24160239	24160407	1000	+	.	gene_id "MSTRG.58710"; transcript_id "MSTRG.58710.72"; exon_number "21";
chr14	StringTie	exon	24160520	24161338	1000	+	.	gene_id "MSTRG.58710"; transcript_id "MSTRG.58710.72"; exon_number "22";
chr14	StringTie	exon	24162144	24162324	1000	+	.	gene_id "MSTRG.58710"; transcript_id "MSTRG.58710.72"; exon_number "23";
chr14	StringTie	exon	24162966	24163149	1000	+	.	gene_id "MSTRG.58710"; transcript_id "MSTRG.58710.72"; exon_number "24";
chr14	StringTie	exon	24163378	24163508	1000	+	.	gene_id "MSTRG.58710"; transcript_id "MSTRG.58710.72"; exon_number "25";
chr14	StringTie	exon	24163878	24163959	1000	+	.	gene_id "MSTRG.58710"; transcript_id "MSTRG.58710.72"; exon_number "26";
chr14	StringTie	exon	24164063	24164134	1000	+	.	gene_id "MSTRG.58710"; transcript_id "MSTRG.58710.72"; exon_number "27";
chr14	StringTie	exon	24164614	24164955	1000	+	.	gene_id "MSTRG.58710"; transcript_id "MSTRG.58710.72"; exon_number "28";
chr14	StringTie	exon	24165847	24165962	1000	+	.	gene_id "MSTRG.58710"; transcript_id "MSTRG.58710.72"; exon_number "29";
chr14	StringTie	exon	24166122	24172365	1000	+	.	gene_id "MSTRG.58710"; transcript_id "MSTRG.58710.72"; exon_number "30";
chr14	StringTie	exon	24172467	24172608	1000	+	.	gene_id "MSTRG.58710"; transcript_id "MSTRG.58710.72"; exon_number "31";
chr14	StringTie	exon	24172713	24172781	1000	+	.	gene_id "MSTRG.58710"; transcript_id "MSTRG.58710.72"; exon_number "32";
chr14	StringTie	exon	24172899	24173041	1000	+	.	gene_id "MSTRG.58710"; transcript_id "MSTRG.58710.72"; exon_number "33";
chr14	StringTie	exon	24173126	24173198	1000	+	.	gene_id "MSTRG.58710"; transcript_id "MSTRG.58710.72"; exon_number "34";
chr14	StringTie	exon	24173291	24173411	1000	+	.	gene_id "MSTRG.58710"; transcript_id "MSTRG.58710.72"; exon_number "35";
chr14	StringTie	exon	24175543	24175624	1000	+	.	gene_id "MSTRG.58710"; transcript_id "MSTRG.58710.72"; exon_number "36";
chr14	StringTie	exon	24176822	24176901	1000	+	.	gene_id "MSTRG.58710"; transcript_id "MSTRG.58710.72"; exon_number "37";
chr14	StringTie	exon	24177141	24177222	1000	+	.	gene_id "MSTRG.58710"; transcript_id "MSTRG.58710.72"; exon_number "38";
chr14	StringTie	exon	24177353	24177383	1000	+	.	gene_id "MSTRG.58710"; transcript_id "MSTRG.58710.72"; exon_number "39";
chr14	StringTie	exon	24177465	24177541	1000	+	.	gene_id "MSTRG.58710"; transcript_id "MSTRG.58710.72"; exon_number "40";
chr14	StringTie	exon	24177709	24177758	1000	+	.	gene_id "MSTRG.58710"; transcript_id "MSTRG.58710.72"; exon_number "41";
chr14	StringTie	exon	24178091	24178222	1000	+	.	gene_id "MSTRG.58710"; transcript_id "MSTRG.58710.72"; exon_number "42";
chr14	StringTie	exon	24178606	24178672	1000	+	.	gene_id "MSTRG.58710"; transcript_id "MSTRG.58710.72"; exon_number "43";
chr14	StringTie	exon	24178777	24178916	1000	+	.	gene_id "MSTRG.58710"; transcript_id "MSTRG.58710.72"; exon_number "44";
chr14	StringTie	exon	24179085	24179133	1000	+	.	gene_id "MSTRG.58710"; transcript_id "MSTRG.58710.72"; exon_number "45";
chr14	StringTie	exon	24179397	24179460	1000	+	.	gene_id "MSTRG.58710"; transcript_id "MSTRG.58710.72"; exon_number "46";
chr14	StringTie	exon	24179595	24179726	1000	+	.	gene_id "MSTRG.58710"; transcript_id "MSTRG.58710.72"; exon_number "47";
chr14	StringTie	exon	24179800	24179906	1000	+	.	gene_id "MSTRG.58710"; transcript_id "MSTRG.58710.72"; exon_number "48";
chr14	StringTie	exon	24180027	24180295	1000	+	.	gene_id "MSTRG.58710"; transcript_id "MSTRG.58710.72"; exon_number "49";
chr14	StringTie	transcript	24147138	24167892	1000	+	.	gene_id "MSTRG.58710"; transcript_id "MSTRG.58710.73";
chr14	StringTie	exon	24147138	24147890	1000	+	.	gene_id "MSTRG.58710"; transcript_id "MSTRG.58710.73"; exon_number "1";
chr14	StringTie	exon	24147976	24148122	1000	+	.	gene_id "MSTRG.58710"; transcript_id "MSTRG.58710.73"; exon_number "2";
chr14	StringTie	exon	24148258	24148477	1000	+	.	gene_id "MSTRG.58710"; transcript_id "MSTRG.58710.73"; exon_number "3";
chr14	StringTie	exon	24148642	24148701	1000	+	.	gene_id "MSTRG.58710"; transcript_id "MSTRG.58710.73"; exon_number "4";
chr14	StringTie	exon	24148801	24148876	1000	+	.	gene_id "MSTRG.58710"; transcript_id "MSTRG.58710.73"; exon_number "5";
chr14	StringTie	exon	24149406	24149583	1000	+	.	gene_id "MSTRG.58710"; transcript_id "MSTRG.58710.73"; exon_number "6";
chr14	StringTie	exon	24150061	24150448	1000	+	.	gene_id "MSTRG.58710"; transcript_id "MSTRG.58710.73"; exon_number "7";
chr14	StringTie	exon	24150601	24150888	1000	+	.	gene_id "MSTRG.58710"; transcript_id "MSTRG.58710.73"; exon_number "8";
chr14	StringTie	exon	24151131	24151379	1000	+	.	gene_id "MSTRG.58710"; transcript_id "MSTRG.58710.73"; exon_number "9";
chr14	StringTie	exon	24151485	24151670	1000	+	.	gene_id "MSTRG.58710"; transcript_id "MSTRG.58710.73"; exon_number "10";
chr14	StringTie	exon	24151786	24151992	1000	+	.	gene_id "MSTRG.58710"; transcript_id "MSTRG.58710.73"; exon_number "11";
chr14	StringTie	exon	24155157	24155330	1000	+	.	gene_id "MSTRG.58710"; transcript_id "MSTRG.58710.73"; exon_number "12";
chr14	StringTie	exon	24155414	24155512	1000	+	.	gene_id "MSTRG.58710"; transcript_id "MSTRG.58710.73"; exon_number "13";
chr14	StringTie	exon	24155603	24155692	1000	+	.	gene_id "MSTRG.58710"; transcript_id "MSTRG.58710.73"; exon_number "14";
chr14	StringTie	exon	24157290	24157404	1000	+	.	gene_id "MSTRG.58710"; transcript_id "MSTRG.58710.73"; exon_number "15";
chr14	StringTie	exon	24157520	24157638	1000	+	.	gene_id "MSTRG.58710"; transcript_id "MSTRG.58710.73"; exon_number "16";
chr14	StringTie	exon	24157898	24158011	1000	+	.	gene_id "MSTRG.58710"; transcript_id "MSTRG.58710.73"; exon_number "17";
chr14	StringTie	exon	24158142	24158199	1000	+	.	gene_id "MSTRG.58710"; transcript_id "MSTRG.58710.73"; exon_number "18";
chr14	StringTie	exon	24159864	24159960	1000	+	.	gene_id "MSTRG.58710"; transcript_id "MSTRG.58710.73"; exon_number "19";
chr14	StringTie	exon	24160239	24160407	1000	+	.	gene_id "MSTRG.58710"; transcript_id "MSTRG.58710.73"; exon_number "20";
chr14	StringTie	exon	24160520	24161338	1000	+	.	gene_id "MSTRG.58710"; transcript_id "MSTRG.58710.73"; exon_number "21";
chr14	StringTie	exon	24162144	24162324	1000	+	.	gene_id "MSTRG.58710"; transcript_id "MSTRG.58710.73"; exon_number "22";
chr14	StringTie	exon	24162966	24163149	1000	+	.	gene_id "MSTRG.58710"; transcript_id "MSTRG.58710.73"; exon_number "23";
chr14	StringTie	exon	24163378	24163508	1000	+	.	gene_id "MSTRG.58710"; transcript_id "MSTRG.58710.73"; exon_number "24";
chr14	StringTie	exon	24163878	24163959	1000	+	.	gene_id "MSTRG.58710"; transcript_id "MSTRG.58710.73"; exon_number "25";
chr14	StringTie	exon	24164063	24164134	1000	+	.	gene_id "MSTRG.58710"; transcript_id "MSTRG.58710.73"; exon_number "26";
chr14	StringTie	exon	24164614	24164955	1000	+	.	gene_id "MSTRG.58710"; transcript_id "MSTRG.58710.73"; exon_number "27";
chr14	StringTie	exon	24165847	24165962	1000	+	.	gene_id "MSTRG.58710"; transcript_id "MSTRG.58710.73"; exon_number "28";
chr14	StringTie	exon	24166122	24167892	1000	+	.	gene_id "MSTRG.58710"; transcript_id "MSTRG.58710.73"; exon_number "29";
chr14	StringTie	transcript	24147255	24180381	1000	+	.	gene_id "MSTRG.58710"; transcript_id "MSTRG.58710.74";
chr14	StringTie	exon	24147255	24147890	1000	+	.	gene_id "MSTRG.58710"; transcript_id "MSTRG.58710.74"; exon_number "1";
chr14	StringTie	exon	24147976	24148122	1000	+	.	gene_id "MSTRG.58710"; transcript_id "MSTRG.58710.74"; exon_number "2";
chr14	StringTie	exon	24148258	24148477	1000	+	.	gene_id "MSTRG.58710"; transcript_id "MSTRG.58710.74"; exon_number "3";
chr14	StringTie	exon	24148642	24148701	1000	+	.	gene_id "MSTRG.58710"; transcript_id "MSTRG.58710.74"; exon_number "4";
chr14	StringTie	exon	24148801	24148876	1000	+	.	gene_id "MSTRG.58710"; transcript_id "MSTRG.58710.74"; exon_number "5";
chr14	StringTie	exon	24149406	24149583	1000	+	.	gene_id "MSTRG.58710"; transcript_id "MSTRG.58710.74"; exon_number "6";
chr14	StringTie	exon	24150061	24150448	1000	+	.	gene_id "MSTRG.58710"; transcript_id "MSTRG.58710.74"; exon_number "7";
chr14	StringTie	exon	24150598	24150888	1000	+	.	gene_id "MSTRG.58710"; transcript_id "MSTRG.58710.74"; exon_number "8";
chr14	StringTie	exon	24151131	24151379	1000	+	.	gene_id "MSTRG.58710"; transcript_id "MSTRG.58710.74"; exon_number "9";
chr14	StringTie	exon	24151485	24151670	1000	+	.	gene_id "MSTRG.58710"; transcript_id "MSTRG.58710.74"; exon_number "10";
chr14	StringTie	exon	24151786	24151992	1000	+	.	gene_id "MSTRG.58710"; transcript_id "MSTRG.58710.74"; exon_number "11";
chr14	StringTie	exon	24155157	24155330	1000	+	.	gene_id "MSTRG.58710"; transcript_id "MSTRG.58710.74"; exon_number "12";
chr14	StringTie	exon	24155414	24155512	1000	+	.	gene_id "MSTRG.58710"; transcript_id "MSTRG.58710.74"; exon_number "13";
chr14	StringTie	exon	24155603	24155692	1000	+	.	gene_id "MSTRG.58710"; transcript_id "MSTRG.58710.74"; exon_number "14";
chr14	StringTie	exon	24157290	24157404	1000	+	.	gene_id "MSTRG.58710"; transcript_id "MSTRG.58710.74"; exon_number "15";
chr14	StringTie	exon	24157520	24157638	1000	+	.	gene_id "MSTRG.58710"; transcript_id "MSTRG.58710.74"; exon_number "16";
chr14	StringTie	exon	24157898	24158011	1000	+	.	gene_id "MSTRG.58710"; transcript_id "MSTRG.58710.74"; exon_number "17";
chr14	StringTie	exon	24158142	24158199	1000	+	.	gene_id "MSTRG.58710"; transcript_id "MSTRG.58710.74"; exon_number "18";
chr14	StringTie	exon	24159864	24159960	1000	+	.	gene_id "MSTRG.58710"; transcript_id "MSTRG.58710.74"; exon_number "19";
chr14	StringTie	exon	24160239	24160407	1000	+	.	gene_id "MSTRG.58710"; transcript_id "MSTRG.58710.74"; exon_number "20";
chr14	StringTie	exon	24160520	24161338	1000	+	.	gene_id "MSTRG.58710"; transcript_id "MSTRG.58710.74"; exon_number "21";
chr14	StringTie	exon	24162144	24162324	1000	+	.	gene_id "MSTRG.58710"; transcript_id "MSTRG.58710.74"; exon_number "22";
chr14	StringTie	exon	24162966	24163149	1000	+	.	gene_id "MSTRG.58710"; transcript_id "MSTRG.58710.74"; exon_number "23";
chr14	StringTie	exon	24163378	24163508	1000	+	.	gene_id "MSTRG.58710"; transcript_id "MSTRG.58710.74"; exon_number "24";
chr14	StringTie	exon	24163878	24163959	1000	+	.	gene_id "MSTRG.58710"; transcript_id "MSTRG.58710.74"; exon_number "25";
chr14	StringTie	exon	24164063	24164134	1000	+	.	gene_id "MSTRG.58710"; transcript_id "MSTRG.58710.74"; exon_number "26";
chr14	StringTie	exon	24164614	24164955	1000	+	.	gene_id "MSTRG.58710"; transcript_id "MSTRG.58710.74"; exon_number "27";
chr14	StringTie	exon	24165847	24165962	1000	+	.	gene_id "MSTRG.58710"; transcript_id "MSTRG.58710.74"; exon_number "28";
chr14	StringTie	exon	24166122	24172365	1000	+	.	gene_id "MSTRG.58710"; transcript_id "MSTRG.58710.74"; exon_number "29";
chr14	StringTie	exon	24172467	24172608	1000	+	.	gene_id "MSTRG.58710"; transcript_id "MSTRG.58710.74"; exon_number "30";
chr14	StringTie	exon	24172713	24172781	1000	+	.	gene_id "MSTRG.58710"; transcript_id "MSTRG.58710.74"; exon_number "31";
chr14	StringTie	exon	24172899	24173041	1000	+	.	gene_id "MSTRG.58710"; transcript_id "MSTRG.58710.74"; exon_number "32";
chr14	StringTie	exon	24173126	24173198	1000	+	.	gene_id "MSTRG.58710"; transcript_id "MSTRG.58710.74"; exon_number "33";
chr14	StringTie	exon	24173291	24173411	1000	+	.	gene_id "MSTRG.58710"; transcript_id "MSTRG.58710.74"; exon_number "34";
chr14	StringTie	exon	24175543	24175624	1000	+	.	gene_id "MSTRG.58710"; transcript_id "MSTRG.58710.74"; exon_number "35";
chr14	StringTie	exon	24176822	24176901	1000	+	.	gene_id "MSTRG.58710"; transcript_id "MSTRG.58710.74"; exon_number "36";
chr14	StringTie	exon	24177141	24177222	1000	+	.	gene_id "MSTRG.58710"; transcript_id "MSTRG.58710.74"; exon_number "37";
chr14	StringTie	exon	24177353	24177383	1000	+	.	gene_id "MSTRG.58710"; transcript_id "MSTRG.58710.74"; exon_number "38";
chr14	StringTie	exon	24177465	24177541	1000	+	.	gene_id "MSTRG.58710"; transcript_id "MSTRG.58710.74"; exon_number "39";
chr14	StringTie	exon	24177709	24177758	1000	+	.	gene_id "MSTRG.58710"; transcript_id "MSTRG.58710.74"; exon_number "40";
chr14	StringTie	exon	24178091	24178222	1000	+	.	gene_id "MSTRG.58710"; transcript_id "MSTRG.58710.74"; exon_number "41";
chr14	StringTie	exon	24178606	24178672	1000	+	.	gene_id "MSTRG.58710"; transcript_id "MSTRG.58710.74"; exon_number "42";
chr14	StringTie	exon	24178777	24178916	1000	+	.	gene_id "MSTRG.58710"; transcript_id "MSTRG.58710.74"; exon_number "43";
chr14	StringTie	exon	24179085	24179133	1000	+	.	gene_id "MSTRG.58710"; transcript_id "MSTRG.58710.74"; exon_number "44";
chr14	StringTie	exon	24179397	24179463	1000	+	.	gene_id "MSTRG.58710"; transcript_id "MSTRG.58710.74"; exon_number "45";
chr14	StringTie	exon	24179595	24179726	1000	+	.	gene_id "MSTRG.58710"; transcript_id "MSTRG.58710.74"; exon_number "46";
chr14	StringTie	exon	24179800	24179906	1000	+	.	gene_id "MSTRG.58710"; transcript_id "MSTRG.58710.74"; exon_number "47";
chr14	StringTie	exon	24180010	24180381	1000	+	.	gene_id "MSTRG.58710"; transcript_id "MSTRG.58710.74"; exon_number "48";
chr14	StringTie	transcript	24147257	24180330	1000	+	.	gene_id "MSTRG.58710"; transcript_id "MSTRG.58710.75";
chr14	StringTie	exon	24147257	24147890	1000	+	.	gene_id "MSTRG.58710"; transcript_id "MSTRG.58710.75"; exon_number "1";
chr14	StringTie	exon	24147976	24148122	1000	+	.	gene_id "MSTRG.58710"; transcript_id "MSTRG.58710.75"; exon_number "2";
chr14	StringTie	exon	24148258	24148413	1000	+	.	gene_id "MSTRG.58710"; transcript_id "MSTRG.58710.75"; exon_number "3";
chr14	StringTie	exon	24148642	24148701	1000	+	.	gene_id "MSTRG.58710"; transcript_id "MSTRG.58710.75"; exon_number "4";
chr14	StringTie	exon	24148801	24148876	1000	+	.	gene_id "MSTRG.58710"; transcript_id "MSTRG.58710.75"; exon_number "5";
chr14	StringTie	exon	24149406	24149583	1000	+	.	gene_id "MSTRG.58710"; transcript_id "MSTRG.58710.75"; exon_number "6";
chr14	StringTie	exon	24150061	24150448	1000	+	.	gene_id "MSTRG.58710"; transcript_id "MSTRG.58710.75"; exon_number "7";
chr14	StringTie	exon	24150598	24150888	1000	+	.	gene_id "MSTRG.58710"; transcript_id "MSTRG.58710.75"; exon_number "8";
chr14	StringTie	exon	24151299	24151379	1000	+	.	gene_id "MSTRG.58710"; transcript_id "MSTRG.58710.75"; exon_number "9";
chr14	StringTie	exon	24151485	24151670	1000	+	.	gene_id "MSTRG.58710"; transcript_id "MSTRG.58710.75"; exon_number "10";
chr14	StringTie	exon	24151786	24151992	1000	+	.	gene_id "MSTRG.58710"; transcript_id "MSTRG.58710.75"; exon_number "11";
chr14	StringTie	exon	24155157	24155330	1000	+	.	gene_id "MSTRG.58710"; transcript_id "MSTRG.58710.75"; exon_number "12";
chr14	StringTie	exon	24155414	24155512	1000	+	.	gene_id "MSTRG.58710"; transcript_id "MSTRG.58710.75"; exon_number "13";
chr14	StringTie	exon	24155603	24155692	1000	+	.	gene_id "MSTRG.58710"; transcript_id "MSTRG.58710.75"; exon_number "14";
chr14	StringTie	exon	24157290	24157404	1000	+	.	gene_id "MSTRG.58710"; transcript_id "MSTRG.58710.75"; exon_number "15";
chr14	StringTie	exon	24157520	24157638	1000	+	.	gene_id "MSTRG.58710"; transcript_id "MSTRG.58710.75"; exon_number "16";
chr14	StringTie	exon	24157898	24158011	1000	+	.	gene_id "MSTRG.58710"; transcript_id "MSTRG.58710.75"; exon_number "17";
chr14	StringTie	exon	24158142	24158199	1000	+	.	gene_id "MSTRG.58710"; transcript_id "MSTRG.58710.75"; exon_number "18";
chr14	StringTie	exon	24159864	24159960	1000	+	.	gene_id "MSTRG.58710"; transcript_id "MSTRG.58710.75"; exon_number "19";
chr14	StringTie	exon	24160239	24160407	1000	+	.	gene_id "MSTRG.58710"; transcript_id "MSTRG.58710.75"; exon_number "20";
chr14	StringTie	exon	24160520	24161338	1000	+	.	gene_id "MSTRG.58710"; transcript_id "MSTRG.58710.75"; exon_number "21";
chr14	StringTie	exon	24162144	24162324	1000	+	.	gene_id "MSTRG.58710"; transcript_id "MSTRG.58710.75"; exon_number "22";
chr14	StringTie	exon	24162966	24163149	1000	+	.	gene_id "MSTRG.58710"; transcript_id "MSTRG.58710.75"; exon_number "23";
chr14	StringTie	exon	24163378	24163508	1000	+	.	gene_id "MSTRG.58710"; transcript_id "MSTRG.58710.75"; exon_number "24";
chr14	StringTie	exon	24163878	24163959	1000	+	.	gene_id "MSTRG.58710"; transcript_id "MSTRG.58710.75"; exon_number "25";
chr14	StringTie	exon	24164063	24164134	1000	+	.	gene_id "MSTRG.58710"; transcript_id "MSTRG.58710.75"; exon_number "26";
chr14	StringTie	exon	24164614	24164955	1000	+	.	gene_id "MSTRG.58710"; transcript_id "MSTRG.58710.75"; exon_number "27";
chr14	StringTie	exon	24165057	24165183	1000	+	.	gene_id "MSTRG.58710"; transcript_id "MSTRG.58710.75"; exon_number "28";
chr14	StringTie	exon	24165847	24165962	1000	+	.	gene_id "MSTRG.58710"; transcript_id "MSTRG.58710.75"; exon_number "29";
chr14	StringTie	exon	24166122	24172365	1000	+	.	gene_id "MSTRG.58710"; transcript_id "MSTRG.58710.75"; exon_number "30";
chr14	StringTie	exon	24172492	24172608	1000	+	.	gene_id "MSTRG.58710"; transcript_id "MSTRG.58710.75"; exon_number "31";
chr14	StringTie	exon	24172713	24172781	1000	+	.	gene_id "MSTRG.58710"; transcript_id "MSTRG.58710.75"; exon_number "32";
chr14	StringTie	exon	24172899	24173041	1000	+	.	gene_id "MSTRG.58710"; transcript_id "MSTRG.58710.75"; exon_number "33";
chr14	StringTie	exon	24173126	24173198	1000	+	.	gene_id "MSTRG.58710"; transcript_id "MSTRG.58710.75"; exon_number "34";
chr14	StringTie	exon	24173291	24173411	1000	+	.	gene_id "MSTRG.58710"; transcript_id "MSTRG.58710.75"; exon_number "35";
chr14	StringTie	exon	24175543	24175624	1000	+	.	gene_id "MSTRG.58710"; transcript_id "MSTRG.58710.75"; exon_number "36";
chr14	StringTie	exon	24176822	24176901	1000	+	.	gene_id "MSTRG.58710"; transcript_id "MSTRG.58710.75"; exon_number "37";
chr14	StringTie	exon	24177141	24177222	1000	+	.	gene_id "MSTRG.58710"; transcript_id "MSTRG.58710.75"; exon_number "38";
chr14	StringTie	exon	24177353	24177383	1000	+	.	gene_id "MSTRG.58710"; transcript_id "MSTRG.58710.75"; exon_number "39";
chr14	StringTie	exon	24177465	24177541	1000	+	.	gene_id "MSTRG.58710"; transcript_id "MSTRG.58710.75"; exon_number "40";
chr14	StringTie	exon	24177709	24178222	1000	+	.	gene_id "MSTRG.58710"; transcript_id "MSTRG.58710.75"; exon_number "41";
chr14	StringTie	exon	24178606	24178672	1000	+	.	gene_id "MSTRG.58710"; transcript_id "MSTRG.58710.75"; exon_number "42";
chr14	StringTie	exon	24178777	24178916	1000	+	.	gene_id "MSTRG.58710"; transcript_id "MSTRG.58710.75"; exon_number "43";
chr14	StringTie	exon	24179085	24179133	1000	+	.	gene_id "MSTRG.58710"; transcript_id "MSTRG.58710.75"; exon_number "44";
chr14	StringTie	exon	24179397	24179463	1000	+	.	gene_id "MSTRG.58710"; transcript_id "MSTRG.58710.75"; exon_number "45";
chr14	StringTie	exon	24179595	24179726	1000	+	.	gene_id "MSTRG.58710"; transcript_id "MSTRG.58710.75"; exon_number "46";
chr14	StringTie	exon	24179800	24179906	1000	+	.	gene_id "MSTRG.58710"; transcript_id "MSTRG.58710.75"; exon_number "47";
chr14	StringTie	exon	24180010	24180330	1000	+	.	gene_id "MSTRG.58710"; transcript_id "MSTRG.58710.75"; exon_number "48";
chr14	StringTie	transcript	24147257	24168445	1000	+	.	gene_id "MSTRG.58710"; transcript_id "MSTRG.58710.76";
chr14	StringTie	exon	24147257	24147890	1000	+	.	gene_id "MSTRG.58710"; transcript_id "MSTRG.58710.76"; exon_number "1";
chr14	StringTie	exon	24147976	24148122	1000	+	.	gene_id "MSTRG.58710"; transcript_id "MSTRG.58710.76"; exon_number "2";
chr14	StringTie	exon	24148258	24148477	1000	+	.	gene_id "MSTRG.58710"; transcript_id "MSTRG.58710.76"; exon_number "3";
chr14	StringTie	exon	24148642	24148701	1000	+	.	gene_id "MSTRG.58710"; transcript_id "MSTRG.58710.76"; exon_number "4";
chr14	StringTie	exon	24148801	24148876	1000	+	.	gene_id "MSTRG.58710"; transcript_id "MSTRG.58710.76"; exon_number "5";
chr14	StringTie	exon	24149406	24149583	1000	+	.	gene_id "MSTRG.58710"; transcript_id "MSTRG.58710.76"; exon_number "6";
chr14	StringTie	exon	24150061	24150448	1000	+	.	gene_id "MSTRG.58710"; transcript_id "MSTRG.58710.76"; exon_number "7";
chr14	StringTie	exon	24150598	24150888	1000	+	.	gene_id "MSTRG.58710"; transcript_id "MSTRG.58710.76"; exon_number "8";
chr14	StringTie	exon	24151131	24151379	1000	+	.	gene_id "MSTRG.58710"; transcript_id "MSTRG.58710.76"; exon_number "9";
chr14	StringTie	exon	24151485	24151670	1000	+	.	gene_id "MSTRG.58710"; transcript_id "MSTRG.58710.76"; exon_number "10";
chr14	StringTie	exon	24151786	24151992	1000	+	.	gene_id "MSTRG.58710"; transcript_id "MSTRG.58710.76"; exon_number "11";
chr14	StringTie	exon	24155157	24155330	1000	+	.	gene_id "MSTRG.58710"; transcript_id "MSTRG.58710.76"; exon_number "12";
chr14	StringTie	exon	24155414	24155512	1000	+	.	gene_id "MSTRG.58710"; transcript_id "MSTRG.58710.76"; exon_number "13";
chr14	StringTie	exon	24155603	24155692	1000	+	.	gene_id "MSTRG.58710"; transcript_id "MSTRG.58710.76"; exon_number "14";
chr14	StringTie	exon	24157290	24157404	1000	+	.	gene_id "MSTRG.58710"; transcript_id "MSTRG.58710.76"; exon_number "15";
chr14	StringTie	exon	24157520	24157638	1000	+	.	gene_id "MSTRG.58710"; transcript_id "MSTRG.58710.76"; exon_number "16";
chr14	StringTie	exon	24157898	24158011	1000	+	.	gene_id "MSTRG.58710"; transcript_id "MSTRG.58710.76"; exon_number "17";
chr14	StringTie	exon	24158142	24158199	1000	+	.	gene_id "MSTRG.58710"; transcript_id "MSTRG.58710.76"; exon_number "18";
chr14	StringTie	exon	24159864	24159960	1000	+	.	gene_id "MSTRG.58710"; transcript_id "MSTRG.58710.76"; exon_number "19";
chr14	StringTie	exon	24160239	24160407	1000	+	.	gene_id "MSTRG.58710"; transcript_id "MSTRG.58710.76"; exon_number "20";
chr14	StringTie	exon	24160520	24161890	1000	+	.	gene_id "MSTRG.58710"; transcript_id "MSTRG.58710.76"; exon_number "21";
chr14	StringTie	exon	24162144	24162324	1000	+	.	gene_id "MSTRG.58710"; transcript_id "MSTRG.58710.76"; exon_number "22";
chr14	StringTie	exon	24162966	24163149	1000	+	.	gene_id "MSTRG.58710"; transcript_id "MSTRG.58710.76"; exon_number "23";
chr14	StringTie	exon	24163378	24163508	1000	+	.	gene_id "MSTRG.58710"; transcript_id "MSTRG.58710.76"; exon_number "24";
chr14	StringTie	exon	24163878	24163959	1000	+	.	gene_id "MSTRG.58710"; transcript_id "MSTRG.58710.76"; exon_number "25";
chr14	StringTie	exon	24164063	24164134	1000	+	.	gene_id "MSTRG.58710"; transcript_id "MSTRG.58710.76"; exon_number "26";
chr14	StringTie	exon	24164614	24164955	1000	+	.	gene_id "MSTRG.58710"; transcript_id "MSTRG.58710.76"; exon_number "27";
chr14	StringTie	exon	24165847	24165962	1000	+	.	gene_id "MSTRG.58710"; transcript_id "MSTRG.58710.76"; exon_number "28";
chr14	StringTie	exon	24166122	24168445	1000	+	.	gene_id "MSTRG.58710"; transcript_id "MSTRG.58710.76"; exon_number "29";
chr14	StringTie	transcript	24147257	24180317	1000	+	.	gene_id "MSTRG.58710"; transcript_id "MSTRG.58710.77";
chr14	StringTie	exon	24147257	24147890	1000	+	.	gene_id "MSTRG.58710"; transcript_id "MSTRG.58710.77"; exon_number "1";
chr14	StringTie	exon	24147976	24148122	1000	+	.	gene_id "MSTRG.58710"; transcript_id "MSTRG.58710.77"; exon_number "2";
chr14	StringTie	exon	24148258	24148413	1000	+	.	gene_id "MSTRG.58710"; transcript_id "MSTRG.58710.77"; exon_number "3";
chr14	StringTie	exon	24148642	24148701	1000	+	.	gene_id "MSTRG.58710"; transcript_id "MSTRG.58710.77"; exon_number "4";
chr14	StringTie	exon	24148801	24148876	1000	+	.	gene_id "MSTRG.58710"; transcript_id "MSTRG.58710.77"; exon_number "5";
chr14	StringTie	exon	24149406	24149583	1000	+	.	gene_id "MSTRG.58710"; transcript_id "MSTRG.58710.77"; exon_number "6";
chr14	StringTie	exon	24150061	24150448	1000	+	.	gene_id "MSTRG.58710"; transcript_id "MSTRG.58710.77"; exon_number "7";
chr14	StringTie	exon	24150601	24150888	1000	+	.	gene_id "MSTRG.58710"; transcript_id "MSTRG.58710.77"; exon_number "8";
chr14	StringTie	exon	24151131	24151379	1000	+	.	gene_id "MSTRG.58710"; transcript_id "MSTRG.58710.77"; exon_number "9";
chr14	StringTie	exon	24151485	24151670	1000	+	.	gene_id "MSTRG.58710"; transcript_id "MSTRG.58710.77"; exon_number "10";
chr14	StringTie	exon	24151786	24151992	1000	+	.	gene_id "MSTRG.58710"; transcript_id "MSTRG.58710.77"; exon_number "11";
chr14	StringTie	exon	24155157	24155330	1000	+	.	gene_id "MSTRG.58710"; transcript_id "MSTRG.58710.77"; exon_number "12";
chr14	StringTie	exon	24155414	24155512	1000	+	.	gene_id "MSTRG.58710"; transcript_id "MSTRG.58710.77"; exon_number "13";
chr14	StringTie	exon	24155603	24155692	1000	+	.	gene_id "MSTRG.58710"; transcript_id "MSTRG.58710.77"; exon_number "14";
chr14	StringTie	exon	24157290	24157404	1000	+	.	gene_id "MSTRG.58710"; transcript_id "MSTRG.58710.77"; exon_number "15";
chr14	StringTie	exon	24157520	24157638	1000	+	.	gene_id "MSTRG.58710"; transcript_id "MSTRG.58710.77"; exon_number "16";
chr14	StringTie	exon	24157898	24158011	1000	+	.	gene_id "MSTRG.58710"; transcript_id "MSTRG.58710.77"; exon_number "17";
chr14	StringTie	exon	24158142	24158199	1000	+	.	gene_id "MSTRG.58710"; transcript_id "MSTRG.58710.77"; exon_number "18";
chr14	StringTie	exon	24159864	24159960	1000	+	.	gene_id "MSTRG.58710"; transcript_id "MSTRG.58710.77"; exon_number "19";
chr14	StringTie	exon	24160239	24160407	1000	+	.	gene_id "MSTRG.58710"; transcript_id "MSTRG.58710.77"; exon_number "20";
chr14	StringTie	exon	24160520	24161338	1000	+	.	gene_id "MSTRG.58710"; transcript_id "MSTRG.58710.77"; exon_number "21";
chr14	StringTie	exon	24162144	24162324	1000	+	.	gene_id "MSTRG.58710"; transcript_id "MSTRG.58710.77"; exon_number "22";
chr14	StringTie	exon	24162966	24163149	1000	+	.	gene_id "MSTRG.58710"; transcript_id "MSTRG.58710.77"; exon_number "23";
chr14	StringTie	exon	24163378	24163508	1000	+	.	gene_id "MSTRG.58710"; transcript_id "MSTRG.58710.77"; exon_number "24";
chr14	StringTie	exon	24163878	24163959	1000	+	.	gene_id "MSTRG.58710"; transcript_id "MSTRG.58710.77"; exon_number "25";
chr14	StringTie	exon	24164063	24164134	1000	+	.	gene_id "MSTRG.58710"; transcript_id "MSTRG.58710.77"; exon_number "26";
chr14	StringTie	exon	24164614	24164955	1000	+	.	gene_id "MSTRG.58710"; transcript_id "MSTRG.58710.77"; exon_number "27";
chr14	StringTie	exon	24165057	24165183	1000	+	.	gene_id "MSTRG.58710"; transcript_id "MSTRG.58710.77"; exon_number "28";
chr14	StringTie	exon	24165847	24165962	1000	+	.	gene_id "MSTRG.58710"; transcript_id "MSTRG.58710.77"; exon_number "29";
chr14	StringTie	exon	24166122	24172608	1000	+	.	gene_id "MSTRG.58710"; transcript_id "MSTRG.58710.77"; exon_number "30";
chr14	StringTie	exon	24172713	24172781	1000	+	.	gene_id "MSTRG.58710"; transcript_id "MSTRG.58710.77"; exon_number "31";
chr14	StringTie	exon	24172899	24173041	1000	+	.	gene_id "MSTRG.58710"; transcript_id "MSTRG.58710.77"; exon_number "32";
chr14	StringTie	exon	24173126	24173198	1000	+	.	gene_id "MSTRG.58710"; transcript_id "MSTRG.58710.77"; exon_number "33";
chr14	StringTie	exon	24173291	24173411	1000	+	.	gene_id "MSTRG.58710"; transcript_id "MSTRG.58710.77"; exon_number "34";
chr14	StringTie	exon	24175543	24175624	1000	+	.	gene_id "MSTRG.58710"; transcript_id "MSTRG.58710.77"; exon_number "35";
chr14	StringTie	exon	24176822	24176901	1000	+	.	gene_id "MSTRG.58710"; transcript_id "MSTRG.58710.77"; exon_number "36";
chr14	StringTie	exon	24177141	24177222	1000	+	.	gene_id "MSTRG.58710"; transcript_id "MSTRG.58710.77"; exon_number "37";
chr14	StringTie	exon	24177353	24177541	1000	+	.	gene_id "MSTRG.58710"; transcript_id "MSTRG.58710.77"; exon_number "38";
chr14	StringTie	exon	24177709	24178222	1000	+	.	gene_id "MSTRG.58710"; transcript_id "MSTRG.58710.77"; exon_number "39";
chr14	StringTie	exon	24178606	24178672	1000	+	.	gene_id "MSTRG.58710"; transcript_id "MSTRG.58710.77"; exon_number "40";
chr14	StringTie	exon	24178777	24178916	1000	+	.	gene_id "MSTRG.58710"; transcript_id "MSTRG.58710.77"; exon_number "41";
chr14	StringTie	exon	24179085	24179133	1000	+	.	gene_id "MSTRG.58710"; transcript_id "MSTRG.58710.77"; exon_number "42";
chr14	StringTie	exon	24179397	24179463	1000	+	.	gene_id "MSTRG.58710"; transcript_id "MSTRG.58710.77"; exon_number "43";
chr14	StringTie	exon	24179595	24179726	1000	+	.	gene_id "MSTRG.58710"; transcript_id "MSTRG.58710.77"; exon_number "44";
chr14	StringTie	exon	24179800	24179906	1000	+	.	gene_id "MSTRG.58710"; transcript_id "MSTRG.58710.77"; exon_number "45";
chr14	StringTie	exon	24180010	24180317	1000	+	.	gene_id "MSTRG.58710"; transcript_id "MSTRG.58710.77"; exon_number "46";
chr14	StringTie	transcript	24147257	24180677	1000	+	.	gene_id "MSTRG.58710"; transcript_id "MSTRG.58710.78";
chr14	StringTie	exon	24147257	24147890	1000	+	.	gene_id "MSTRG.58710"; transcript_id "MSTRG.58710.78"; exon_number "1";
chr14	StringTie	exon	24147976	24148122	1000	+	.	gene_id "MSTRG.58710"; transcript_id "MSTRG.58710.78"; exon_number "2";
chr14	StringTie	exon	24148258	24148413	1000	+	.	gene_id "MSTRG.58710"; transcript_id "MSTRG.58710.78"; exon_number "3";
chr14	StringTie	exon	24148642	24148701	1000	+	.	gene_id "MSTRG.58710"; transcript_id "MSTRG.58710.78"; exon_number "4";
chr14	StringTie	exon	24148801	24148876	1000	+	.	gene_id "MSTRG.58710"; transcript_id "MSTRG.58710.78"; exon_number "5";
chr14	StringTie	exon	24149406	24149583	1000	+	.	gene_id "MSTRG.58710"; transcript_id "MSTRG.58710.78"; exon_number "6";
chr14	StringTie	exon	24150061	24150448	1000	+	.	gene_id "MSTRG.58710"; transcript_id "MSTRG.58710.78"; exon_number "7";
chr14	StringTie	exon	24150601	24150888	1000	+	.	gene_id "MSTRG.58710"; transcript_id "MSTRG.58710.78"; exon_number "8";
chr14	StringTie	exon	24151131	24151379	1000	+	.	gene_id "MSTRG.58710"; transcript_id "MSTRG.58710.78"; exon_number "9";
chr14	StringTie	exon	24151485	24151670	1000	+	.	gene_id "MSTRG.58710"; transcript_id "MSTRG.58710.78"; exon_number "10";
chr14	StringTie	exon	24151786	24151992	1000	+	.	gene_id "MSTRG.58710"; transcript_id "MSTRG.58710.78"; exon_number "11";
chr14	StringTie	exon	24155157	24155330	1000	+	.	gene_id "MSTRG.58710"; transcript_id "MSTRG.58710.78"; exon_number "12";
chr14	StringTie	exon	24155414	24155512	1000	+	.	gene_id "MSTRG.58710"; transcript_id "MSTRG.58710.78"; exon_number "13";
chr14	StringTie	exon	24155603	24155692	1000	+	.	gene_id "MSTRG.58710"; transcript_id "MSTRG.58710.78"; exon_number "14";
chr14	StringTie	exon	24157290	24157404	1000	+	.	gene_id "MSTRG.58710"; transcript_id "MSTRG.58710.78"; exon_number "15";
chr14	StringTie	exon	24157520	24157638	1000	+	.	gene_id "MSTRG.58710"; transcript_id "MSTRG.58710.78"; exon_number "16";
chr14	StringTie	exon	24157898	24158011	1000	+	.	gene_id "MSTRG.58710"; transcript_id "MSTRG.58710.78"; exon_number "17";
chr14	StringTie	exon	24158142	24158199	1000	+	.	gene_id "MSTRG.58710"; transcript_id "MSTRG.58710.78"; exon_number "18";
chr14	StringTie	exon	24159864	24159960	1000	+	.	gene_id "MSTRG.58710"; transcript_id "MSTRG.58710.78"; exon_number "19";
chr14	StringTie	exon	24160239	24160407	1000	+	.	gene_id "MSTRG.58710"; transcript_id "MSTRG.58710.78"; exon_number "20";
chr14	StringTie	exon	24160520	24161338	1000	+	.	gene_id "MSTRG.58710"; transcript_id "MSTRG.58710.78"; exon_number "21";
chr14	StringTie	exon	24162144	24162280	1000	+	.	gene_id "MSTRG.58710"; transcript_id "MSTRG.58710.78"; exon_number "22";
chr14	StringTie	exon	24162966	24163149	1000	+	.	gene_id "MSTRG.58710"; transcript_id "MSTRG.58710.78"; exon_number "23";
chr14	StringTie	exon	24163378	24163508	1000	+	.	gene_id "MSTRG.58710"; transcript_id "MSTRG.58710.78"; exon_number "24";
chr14	StringTie	exon	24163878	24163959	1000	+	.	gene_id "MSTRG.58710"; transcript_id "MSTRG.58710.78"; exon_number "25";
chr14	StringTie	exon	24164063	24164134	1000	+	.	gene_id "MSTRG.58710"; transcript_id "MSTRG.58710.78"; exon_number "26";
chr14	StringTie	exon	24164614	24164955	1000	+	.	gene_id "MSTRG.58710"; transcript_id "MSTRG.58710.78"; exon_number "27";
chr14	StringTie	exon	24165057	24165183	1000	+	.	gene_id "MSTRG.58710"; transcript_id "MSTRG.58710.78"; exon_number "28";
chr14	StringTie	exon	24165847	24165962	1000	+	.	gene_id "MSTRG.58710"; transcript_id "MSTRG.58710.78"; exon_number "29";
chr14	StringTie	exon	24166122	24172608	1000	+	.	gene_id "MSTRG.58710"; transcript_id "MSTRG.58710.78"; exon_number "30";
chr14	StringTie	exon	24172713	24172781	1000	+	.	gene_id "MSTRG.58710"; transcript_id "MSTRG.58710.78"; exon_number "31";
chr14	StringTie	exon	24172899	24173198	1000	+	.	gene_id "MSTRG.58710"; transcript_id "MSTRG.58710.78"; exon_number "32";
chr14	StringTie	exon	24173291	24173411	1000	+	.	gene_id "MSTRG.58710"; transcript_id "MSTRG.58710.78"; exon_number "33";
chr14	StringTie	exon	24175543	24175624	1000	+	.	gene_id "MSTRG.58710"; transcript_id "MSTRG.58710.78"; exon_number "34";
chr14	StringTie	exon	24176822	24176901	1000	+	.	gene_id "MSTRG.58710"; transcript_id "MSTRG.58710.78"; exon_number "35";
chr14	StringTie	exon	24177141	24177222	1000	+	.	gene_id "MSTRG.58710"; transcript_id "MSTRG.58710.78"; exon_number "36";
chr14	StringTie	exon	24177353	24177383	1000	+	.	gene_id "MSTRG.58710"; transcript_id "MSTRG.58710.78"; exon_number "37";
chr14	StringTie	exon	24177465	24177541	1000	+	.	gene_id "MSTRG.58710"; transcript_id "MSTRG.58710.78"; exon_number "38";
chr14	StringTie	exon	24177709	24178222	1000	+	.	gene_id "MSTRG.58710"; transcript_id "MSTRG.58710.78"; exon_number "39";
chr14	StringTie	exon	24178606	24178672	1000	+	.	gene_id "MSTRG.58710"; transcript_id "MSTRG.58710.78"; exon_number "40";
chr14	StringTie	exon	24178777	24178916	1000	+	.	gene_id "MSTRG.58710"; transcript_id "MSTRG.58710.78"; exon_number "41";
chr14	StringTie	exon	24179085	24179133	1000	+	.	gene_id "MSTRG.58710"; transcript_id "MSTRG.58710.78"; exon_number "42";
chr14	StringTie	exon	24179397	24179463	1000	+	.	gene_id "MSTRG.58710"; transcript_id "MSTRG.58710.78"; exon_number "43";
chr14	StringTie	exon	24179595	24179726	1000	+	.	gene_id "MSTRG.58710"; transcript_id "MSTRG.58710.78"; exon_number "44";
chr14	StringTie	exon	24179800	24180677	1000	+	.	gene_id "MSTRG.58710"; transcript_id "MSTRG.58710.78"; exon_number "45";
chr14	StringTie	transcript	24147257	24180327	1000	+	.	gene_id "MSTRG.58710"; transcript_id "MSTRG.58710.79";
chr14	StringTie	exon	24147257	24147890	1000	+	.	gene_id "MSTRG.58710"; transcript_id "MSTRG.58710.79"; exon_number "1";
chr14	StringTie	exon	24147976	24148122	1000	+	.	gene_id "MSTRG.58710"; transcript_id "MSTRG.58710.79"; exon_number "2";
chr14	StringTie	exon	24148258	24148477	1000	+	.	gene_id "MSTRG.58710"; transcript_id "MSTRG.58710.79"; exon_number "3";
chr14	StringTie	exon	24148642	24148701	1000	+	.	gene_id "MSTRG.58710"; transcript_id "MSTRG.58710.79"; exon_number "4";
chr14	StringTie	exon	24148801	24148876	1000	+	.	gene_id "MSTRG.58710"; transcript_id "MSTRG.58710.79"; exon_number "5";
chr14	StringTie	exon	24149406	24149583	1000	+	.	gene_id "MSTRG.58710"; transcript_id "MSTRG.58710.79"; exon_number "6";
chr14	StringTie	exon	24150061	24150448	1000	+	.	gene_id "MSTRG.58710"; transcript_id "MSTRG.58710.79"; exon_number "7";
chr14	StringTie	exon	24150598	24150888	1000	+	.	gene_id "MSTRG.58710"; transcript_id "MSTRG.58710.79"; exon_number "8";
chr14	StringTie	exon	24151131	24151379	1000	+	.	gene_id "MSTRG.58710"; transcript_id "MSTRG.58710.79"; exon_number "9";
chr14	StringTie	exon	24151485	24151670	1000	+	.	gene_id "MSTRG.58710"; transcript_id "MSTRG.58710.79"; exon_number "10";
chr14	StringTie	exon	24151786	24151992	1000	+	.	gene_id "MSTRG.58710"; transcript_id "MSTRG.58710.79"; exon_number "11";
chr14	StringTie	exon	24155157	24155330	1000	+	.	gene_id "MSTRG.58710"; transcript_id "MSTRG.58710.79"; exon_number "12";
chr14	StringTie	exon	24155414	24155512	1000	+	.	gene_id "MSTRG.58710"; transcript_id "MSTRG.58710.79"; exon_number "13";
chr14	StringTie	exon	24155603	24155692	1000	+	.	gene_id "MSTRG.58710"; transcript_id "MSTRG.58710.79"; exon_number "14";
chr14	StringTie	exon	24157290	24157404	1000	+	.	gene_id "MSTRG.58710"; transcript_id "MSTRG.58710.79"; exon_number "15";
chr14	StringTie	exon	24157520	24157638	1000	+	.	gene_id "MSTRG.58710"; transcript_id "MSTRG.58710.79"; exon_number "16";
chr14	StringTie	exon	24157898	24158011	1000	+	.	gene_id "MSTRG.58710"; transcript_id "MSTRG.58710.79"; exon_number "17";
chr14	StringTie	exon	24158142	24158199	1000	+	.	gene_id "MSTRG.58710"; transcript_id "MSTRG.58710.79"; exon_number "18";
chr14	StringTie	exon	24159864	24159960	1000	+	.	gene_id "MSTRG.58710"; transcript_id "MSTRG.58710.79"; exon_number "19";
chr14	StringTie	exon	24160239	24160407	1000	+	.	gene_id "MSTRG.58710"; transcript_id "MSTRG.58710.79"; exon_number "20";
chr14	StringTie	exon	24160523	24161338	1000	+	.	gene_id "MSTRG.58710"; transcript_id "MSTRG.58710.79"; exon_number "21";
chr14	StringTie	exon	24162144	24162324	1000	+	.	gene_id "MSTRG.58710"; transcript_id "MSTRG.58710.79"; exon_number "22";
chr14	StringTie	exon	24162966	24163149	1000	+	.	gene_id "MSTRG.58710"; transcript_id "MSTRG.58710.79"; exon_number "23";
chr14	StringTie	exon	24163378	24163508	1000	+	.	gene_id "MSTRG.58710"; transcript_id "MSTRG.58710.79"; exon_number "24";
chr14	StringTie	exon	24163878	24163959	1000	+	.	gene_id "MSTRG.58710"; transcript_id "MSTRG.58710.79"; exon_number "25";
chr14	StringTie	exon	24164063	24164134	1000	+	.	gene_id "MSTRG.58710"; transcript_id "MSTRG.58710.79"; exon_number "26";
chr14	StringTie	exon	24164614	24164955	1000	+	.	gene_id "MSTRG.58710"; transcript_id "MSTRG.58710.79"; exon_number "27";
chr14	StringTie	exon	24165847	24165962	1000	+	.	gene_id "MSTRG.58710"; transcript_id "MSTRG.58710.79"; exon_number "28";
chr14	StringTie	exon	24166122	24172608	1000	+	.	gene_id "MSTRG.58710"; transcript_id "MSTRG.58710.79"; exon_number "29";
chr14	StringTie	exon	24172713	24172781	1000	+	.	gene_id "MSTRG.58710"; transcript_id "MSTRG.58710.79"; exon_number "30";
chr14	StringTie	exon	24172899	24173041	1000	+	.	gene_id "MSTRG.58710"; transcript_id "MSTRG.58710.79"; exon_number "31";
chr14	StringTie	exon	24173126	24173198	1000	+	.	gene_id "MSTRG.58710"; transcript_id "MSTRG.58710.79"; exon_number "32";
chr14	StringTie	exon	24173291	24173411	1000	+	.	gene_id "MSTRG.58710"; transcript_id "MSTRG.58710.79"; exon_number "33";
chr14	StringTie	exon	24175543	24175624	1000	+	.	gene_id "MSTRG.58710"; transcript_id "MSTRG.58710.79"; exon_number "34";
chr14	StringTie	exon	24176822	24176901	1000	+	.	gene_id "MSTRG.58710"; transcript_id "MSTRG.58710.79"; exon_number "35";
chr14	StringTie	exon	24177141	24177222	1000	+	.	gene_id "MSTRG.58710"; transcript_id "MSTRG.58710.79"; exon_number "36";
chr14	StringTie	exon	24177353	24177383	1000	+	.	gene_id "MSTRG.58710"; transcript_id "MSTRG.58710.79"; exon_number "37";
chr14	StringTie	exon	24177465	24178222	1000	+	.	gene_id "MSTRG.58710"; transcript_id "MSTRG.58710.79"; exon_number "38";
chr14	StringTie	exon	24178606	24178672	1000	+	.	gene_id "MSTRG.58710"; transcript_id "MSTRG.58710.79"; exon_number "39";
chr14	StringTie	exon	24178777	24178916	1000	+	.	gene_id "MSTRG.58710"; transcript_id "MSTRG.58710.79"; exon_number "40";
chr14	StringTie	exon	24179085	24179133	1000	+	.	gene_id "MSTRG.58710"; transcript_id "MSTRG.58710.79"; exon_number "41";
chr14	StringTie	exon	24179397	24179463	1000	+	.	gene_id "MSTRG.58710"; transcript_id "MSTRG.58710.79"; exon_number "42";
chr14	StringTie	exon	24179595	24179726	1000	+	.	gene_id "MSTRG.58710"; transcript_id "MSTRG.58710.79"; exon_number "43";
chr14	StringTie	exon	24179800	24179906	1000	+	.	gene_id "MSTRG.58710"; transcript_id "MSTRG.58710.79"; exon_number "44";
chr14	StringTie	exon	24180010	24180327	1000	+	.	gene_id "MSTRG.58710"; transcript_id "MSTRG.58710.79"; exon_number "45";
chr14	StringTie	transcript	24146584	24180356	1000	+	.	gene_id "MSTRG.58710"; transcript_id "MSTRG.58710.8";
chr14	StringTie	exon	24146584	24146653	1000	+	.	gene_id "MSTRG.58710"; transcript_id "MSTRG.58710.8"; exon_number "1";
chr14	StringTie	exon	24147024	24147890	1000	+	.	gene_id "MSTRG.58710"; transcript_id "MSTRG.58710.8"; exon_number "2";
chr14	StringTie	exon	24147976	24148122	1000	+	.	gene_id "MSTRG.58710"; transcript_id "MSTRG.58710.8"; exon_number "3";
chr14	StringTie	exon	24148258	24148477	1000	+	.	gene_id "MSTRG.58710"; transcript_id "MSTRG.58710.8"; exon_number "4";
chr14	StringTie	exon	24148642	24148701	1000	+	.	gene_id "MSTRG.58710"; transcript_id "MSTRG.58710.8"; exon_number "5";
chr14	StringTie	exon	24148801	24148876	1000	+	.	gene_id "MSTRG.58710"; transcript_id "MSTRG.58710.8"; exon_number "6";
chr14	StringTie	exon	24149406	24149583	1000	+	.	gene_id "MSTRG.58710"; transcript_id "MSTRG.58710.8"; exon_number "7";
chr14	StringTie	exon	24150061	24150448	1000	+	.	gene_id "MSTRG.58710"; transcript_id "MSTRG.58710.8"; exon_number "8";
chr14	StringTie	exon	24150598	24150888	1000	+	.	gene_id "MSTRG.58710"; transcript_id "MSTRG.58710.8"; exon_number "9";
chr14	StringTie	exon	24151131	24151379	1000	+	.	gene_id "MSTRG.58710"; transcript_id "MSTRG.58710.8"; exon_number "10";
chr14	StringTie	exon	24151485	24151670	1000	+	.	gene_id "MSTRG.58710"; transcript_id "MSTRG.58710.8"; exon_number "11";
chr14	StringTie	exon	24151786	24151992	1000	+	.	gene_id "MSTRG.58710"; transcript_id "MSTRG.58710.8"; exon_number "12";
chr14	StringTie	exon	24155157	24155330	1000	+	.	gene_id "MSTRG.58710"; transcript_id "MSTRG.58710.8"; exon_number "13";
chr14	StringTie	exon	24155414	24155512	1000	+	.	gene_id "MSTRG.58710"; transcript_id "MSTRG.58710.8"; exon_number "14";
chr14	StringTie	exon	24155603	24155692	1000	+	.	gene_id "MSTRG.58710"; transcript_id "MSTRG.58710.8"; exon_number "15";
chr14	StringTie	exon	24157290	24157404	1000	+	.	gene_id "MSTRG.58710"; transcript_id "MSTRG.58710.8"; exon_number "16";
chr14	StringTie	exon	24157520	24157638	1000	+	.	gene_id "MSTRG.58710"; transcript_id "MSTRG.58710.8"; exon_number "17";
chr14	StringTie	exon	24157898	24158011	1000	+	.	gene_id "MSTRG.58710"; transcript_id "MSTRG.58710.8"; exon_number "18";
chr14	StringTie	exon	24158142	24158199	1000	+	.	gene_id "MSTRG.58710"; transcript_id "MSTRG.58710.8"; exon_number "19";
chr14	StringTie	exon	24159864	24159960	1000	+	.	gene_id "MSTRG.58710"; transcript_id "MSTRG.58710.8"; exon_number "20";
chr14	StringTie	exon	24160239	24160407	1000	+	.	gene_id "MSTRG.58710"; transcript_id "MSTRG.58710.8"; exon_number "21";
chr14	StringTie	exon	24160520	24161338	1000	+	.	gene_id "MSTRG.58710"; transcript_id "MSTRG.58710.8"; exon_number "22";
chr14	StringTie	exon	24162144	24162324	1000	+	.	gene_id "MSTRG.58710"; transcript_id "MSTRG.58710.8"; exon_number "23";
chr14	StringTie	exon	24162966	24163149	1000	+	.	gene_id "MSTRG.58710"; transcript_id "MSTRG.58710.8"; exon_number "24";
chr14	StringTie	exon	24163378	24163508	1000	+	.	gene_id "MSTRG.58710"; transcript_id "MSTRG.58710.8"; exon_number "25";
chr14	StringTie	exon	24163878	24163959	1000	+	.	gene_id "MSTRG.58710"; transcript_id "MSTRG.58710.8"; exon_number "26";
chr14	StringTie	exon	24164063	24164134	1000	+	.	gene_id "MSTRG.58710"; transcript_id "MSTRG.58710.8"; exon_number "27";
chr14	StringTie	exon	24164614	24164955	1000	+	.	gene_id "MSTRG.58710"; transcript_id "MSTRG.58710.8"; exon_number "28";
chr14	StringTie	exon	24165847	24165962	1000	+	.	gene_id "MSTRG.58710"; transcript_id "MSTRG.58710.8"; exon_number "29";
chr14	StringTie	exon	24166122	24172608	1000	+	.	gene_id "MSTRG.58710"; transcript_id "MSTRG.58710.8"; exon_number "30";
chr14	StringTie	exon	24172713	24172781	1000	+	.	gene_id "MSTRG.58710"; transcript_id "MSTRG.58710.8"; exon_number "31";
chr14	StringTie	exon	24172899	24173041	1000	+	.	gene_id "MSTRG.58710"; transcript_id "MSTRG.58710.8"; exon_number "32";
chr14	StringTie	exon	24173126	24173198	1000	+	.	gene_id "MSTRG.58710"; transcript_id "MSTRG.58710.8"; exon_number "33";
chr14	StringTie	exon	24173291	24173411	1000	+	.	gene_id "MSTRG.58710"; transcript_id "MSTRG.58710.8"; exon_number "34";
chr14	StringTie	exon	24175543	24175624	1000	+	.	gene_id "MSTRG.58710"; transcript_id "MSTRG.58710.8"; exon_number "35";
chr14	StringTie	exon	24176822	24176901	1000	+	.	gene_id "MSTRG.58710"; transcript_id "MSTRG.58710.8"; exon_number "36";
chr14	StringTie	exon	24177141	24177222	1000	+	.	gene_id "MSTRG.58710"; transcript_id "MSTRG.58710.8"; exon_number "37";
chr14	StringTie	exon	24177353	24177541	1000	+	.	gene_id "MSTRG.58710"; transcript_id "MSTRG.58710.8"; exon_number "38";
chr14	StringTie	exon	24177709	24178222	1000	+	.	gene_id "MSTRG.58710"; transcript_id "MSTRG.58710.8"; exon_number "39";
chr14	StringTie	exon	24178606	24178672	1000	+	.	gene_id "MSTRG.58710"; transcript_id "MSTRG.58710.8"; exon_number "40";
chr14	StringTie	exon	24178777	24178916	1000	+	.	gene_id "MSTRG.58710"; transcript_id "MSTRG.58710.8"; exon_number "41";
chr14	StringTie	exon	24179085	24179133	1000	+	.	gene_id "MSTRG.58710"; transcript_id "MSTRG.58710.8"; exon_number "42";
chr14	StringTie	exon	24179397	24179463	1000	+	.	gene_id "MSTRG.58710"; transcript_id "MSTRG.58710.8"; exon_number "43";
chr14	StringTie	exon	24179595	24179726	1000	+	.	gene_id "MSTRG.58710"; transcript_id "MSTRG.58710.8"; exon_number "44";
chr14	StringTie	exon	24179800	24180356	1000	+	.	gene_id "MSTRG.58710"; transcript_id "MSTRG.58710.8"; exon_number "45";
chr14	StringTie	transcript	24147257	24167141	1000	+	.	gene_id "MSTRG.58710"; transcript_id "MSTRG.58710.80";
chr14	StringTie	exon	24147257	24147890	1000	+	.	gene_id "MSTRG.58710"; transcript_id "MSTRG.58710.80"; exon_number "1";
chr14	StringTie	exon	24147976	24148122	1000	+	.	gene_id "MSTRG.58710"; transcript_id "MSTRG.58710.80"; exon_number "2";
chr14	StringTie	exon	24148258	24148413	1000	+	.	gene_id "MSTRG.58710"; transcript_id "MSTRG.58710.80"; exon_number "3";
chr14	StringTie	exon	24148642	24148701	1000	+	.	gene_id "MSTRG.58710"; transcript_id "MSTRG.58710.80"; exon_number "4";
chr14	StringTie	exon	24148801	24148876	1000	+	.	gene_id "MSTRG.58710"; transcript_id "MSTRG.58710.80"; exon_number "5";
chr14	StringTie	exon	24149406	24149583	1000	+	.	gene_id "MSTRG.58710"; transcript_id "MSTRG.58710.80"; exon_number "6";
chr14	StringTie	exon	24150061	24150448	1000	+	.	gene_id "MSTRG.58710"; transcript_id "MSTRG.58710.80"; exon_number "7";
chr14	StringTie	exon	24150601	24150888	1000	+	.	gene_id "MSTRG.58710"; transcript_id "MSTRG.58710.80"; exon_number "8";
chr14	StringTie	exon	24151131	24151379	1000	+	.	gene_id "MSTRG.58710"; transcript_id "MSTRG.58710.80"; exon_number "9";
chr14	StringTie	exon	24151485	24151670	1000	+	.	gene_id "MSTRG.58710"; transcript_id "MSTRG.58710.80"; exon_number "10";
chr14	StringTie	exon	24151786	24151992	1000	+	.	gene_id "MSTRG.58710"; transcript_id "MSTRG.58710.80"; exon_number "11";
chr14	StringTie	exon	24155157	24155330	1000	+	.	gene_id "MSTRG.58710"; transcript_id "MSTRG.58710.80"; exon_number "12";
chr14	StringTie	exon	24155414	24155512	1000	+	.	gene_id "MSTRG.58710"; transcript_id "MSTRG.58710.80"; exon_number "13";
chr14	StringTie	exon	24155603	24155692	1000	+	.	gene_id "MSTRG.58710"; transcript_id "MSTRG.58710.80"; exon_number "14";
chr14	StringTie	exon	24157290	24157404	1000	+	.	gene_id "MSTRG.58710"; transcript_id "MSTRG.58710.80"; exon_number "15";
chr14	StringTie	exon	24157520	24157638	1000	+	.	gene_id "MSTRG.58710"; transcript_id "MSTRG.58710.80"; exon_number "16";
chr14	StringTie	exon	24157898	24158011	1000	+	.	gene_id "MSTRG.58710"; transcript_id "MSTRG.58710.80"; exon_number "17";
chr14	StringTie	exon	24158142	24158199	1000	+	.	gene_id "MSTRG.58710"; transcript_id "MSTRG.58710.80"; exon_number "18";
chr14	StringTie	exon	24159864	24159960	1000	+	.	gene_id "MSTRG.58710"; transcript_id "MSTRG.58710.80"; exon_number "19";
chr14	StringTie	exon	24160239	24160407	1000	+	.	gene_id "MSTRG.58710"; transcript_id "MSTRG.58710.80"; exon_number "20";
chr14	StringTie	exon	24160523	24161338	1000	+	.	gene_id "MSTRG.58710"; transcript_id "MSTRG.58710.80"; exon_number "21";
chr14	StringTie	exon	24162144	24162324	1000	+	.	gene_id "MSTRG.58710"; transcript_id "MSTRG.58710.80"; exon_number "22";
chr14	StringTie	exon	24162966	24163149	1000	+	.	gene_id "MSTRG.58710"; transcript_id "MSTRG.58710.80"; exon_number "23";
chr14	StringTie	exon	24163378	24163508	1000	+	.	gene_id "MSTRG.58710"; transcript_id "MSTRG.58710.80"; exon_number "24";
chr14	StringTie	exon	24163878	24163959	1000	+	.	gene_id "MSTRG.58710"; transcript_id "MSTRG.58710.80"; exon_number "25";
chr14	StringTie	exon	24164063	24164955	1000	+	.	gene_id "MSTRG.58710"; transcript_id "MSTRG.58710.80"; exon_number "26";
chr14	StringTie	exon	24165847	24165962	1000	+	.	gene_id "MSTRG.58710"; transcript_id "MSTRG.58710.80"; exon_number "27";
chr14	StringTie	exon	24166122	24167141	1000	+	.	gene_id "MSTRG.58710"; transcript_id "MSTRG.58710.80"; exon_number "28";
chr14	StringTie	transcript	24147257	24167575	1000	+	.	gene_id "MSTRG.58710"; transcript_id "MSTRG.58710.81";
chr14	StringTie	exon	24147257	24147890	1000	+	.	gene_id "MSTRG.58710"; transcript_id "MSTRG.58710.81"; exon_number "1";
chr14	StringTie	exon	24147976	24148122	1000	+	.	gene_id "MSTRG.58710"; transcript_id "MSTRG.58710.81"; exon_number "2";
chr14	StringTie	exon	24148258	24148413	1000	+	.	gene_id "MSTRG.58710"; transcript_id "MSTRG.58710.81"; exon_number "3";
chr14	StringTie	exon	24148642	24148701	1000	+	.	gene_id "MSTRG.58710"; transcript_id "MSTRG.58710.81"; exon_number "4";
chr14	StringTie	exon	24148801	24148876	1000	+	.	gene_id "MSTRG.58710"; transcript_id "MSTRG.58710.81"; exon_number "5";
chr14	StringTie	exon	24149406	24149583	1000	+	.	gene_id "MSTRG.58710"; transcript_id "MSTRG.58710.81"; exon_number "6";
chr14	StringTie	exon	24150061	24150448	1000	+	.	gene_id "MSTRG.58710"; transcript_id "MSTRG.58710.81"; exon_number "7";
chr14	StringTie	exon	24150601	24150888	1000	+	.	gene_id "MSTRG.58710"; transcript_id "MSTRG.58710.81"; exon_number "8";
chr14	StringTie	exon	24151131	24151379	1000	+	.	gene_id "MSTRG.58710"; transcript_id "MSTRG.58710.81"; exon_number "9";
chr14	StringTie	exon	24151485	24151670	1000	+	.	gene_id "MSTRG.58710"; transcript_id "MSTRG.58710.81"; exon_number "10";
chr14	StringTie	exon	24151786	24151992	1000	+	.	gene_id "MSTRG.58710"; transcript_id "MSTRG.58710.81"; exon_number "11";
chr14	StringTie	exon	24155157	24155330	1000	+	.	gene_id "MSTRG.58710"; transcript_id "MSTRG.58710.81"; exon_number "12";
chr14	StringTie	exon	24155414	24155512	1000	+	.	gene_id "MSTRG.58710"; transcript_id "MSTRG.58710.81"; exon_number "13";
chr14	StringTie	exon	24155603	24155692	1000	+	.	gene_id "MSTRG.58710"; transcript_id "MSTRG.58710.81"; exon_number "14";
chr14	StringTie	exon	24157290	24157404	1000	+	.	gene_id "MSTRG.58710"; transcript_id "MSTRG.58710.81"; exon_number "15";
chr14	StringTie	exon	24157520	24158011	1000	+	.	gene_id "MSTRG.58710"; transcript_id "MSTRG.58710.81"; exon_number "16";
chr14	StringTie	exon	24158142	24158199	1000	+	.	gene_id "MSTRG.58710"; transcript_id "MSTRG.58710.81"; exon_number "17";
chr14	StringTie	exon	24159864	24159960	1000	+	.	gene_id "MSTRG.58710"; transcript_id "MSTRG.58710.81"; exon_number "18";
chr14	StringTie	exon	24160239	24160407	1000	+	.	gene_id "MSTRG.58710"; transcript_id "MSTRG.58710.81"; exon_number "19";
chr14	StringTie	exon	24160520	24161338	1000	+	.	gene_id "MSTRG.58710"; transcript_id "MSTRG.58710.81"; exon_number "20";
chr14	StringTie	exon	24162144	24162324	1000	+	.	gene_id "MSTRG.58710"; transcript_id "MSTRG.58710.81"; exon_number "21";
chr14	StringTie	exon	24162966	24163149	1000	+	.	gene_id "MSTRG.58710"; transcript_id "MSTRG.58710.81"; exon_number "22";
chr14	StringTie	exon	24163378	24163508	1000	+	.	gene_id "MSTRG.58710"; transcript_id "MSTRG.58710.81"; exon_number "23";
chr14	StringTie	exon	24163878	24163959	1000	+	.	gene_id "MSTRG.58710"; transcript_id "MSTRG.58710.81"; exon_number "24";
chr14	StringTie	exon	24164063	24164134	1000	+	.	gene_id "MSTRG.58710"; transcript_id "MSTRG.58710.81"; exon_number "25";
chr14	StringTie	exon	24164587	24164955	1000	+	.	gene_id "MSTRG.58710"; transcript_id "MSTRG.58710.81"; exon_number "26";
chr14	StringTie	exon	24165057	24165183	1000	+	.	gene_id "MSTRG.58710"; transcript_id "MSTRG.58710.81"; exon_number "27";
chr14	StringTie	exon	24165847	24165962	1000	+	.	gene_id "MSTRG.58710"; transcript_id "MSTRG.58710.81"; exon_number "28";
chr14	StringTie	exon	24166122	24167575	1000	+	.	gene_id "MSTRG.58710"; transcript_id "MSTRG.58710.81"; exon_number "29";
chr14	StringTie	transcript	24147257	24168545	1000	+	.	gene_id "MSTRG.58710"; transcript_id "MSTRG.58710.82";
chr14	StringTie	exon	24147257	24147890	1000	+	.	gene_id "MSTRG.58710"; transcript_id "MSTRG.58710.82"; exon_number "1";
chr14	StringTie	exon	24147976	24148122	1000	+	.	gene_id "MSTRG.58710"; transcript_id "MSTRG.58710.82"; exon_number "2";
chr14	StringTie	exon	24148258	24148413	1000	+	.	gene_id "MSTRG.58710"; transcript_id "MSTRG.58710.82"; exon_number "3";
chr14	StringTie	exon	24148642	24148701	1000	+	.	gene_id "MSTRG.58710"; transcript_id "MSTRG.58710.82"; exon_number "4";
chr14	StringTie	exon	24148801	24148876	1000	+	.	gene_id "MSTRG.58710"; transcript_id "MSTRG.58710.82"; exon_number "5";
chr14	StringTie	exon	24149406	24149583	1000	+	.	gene_id "MSTRG.58710"; transcript_id "MSTRG.58710.82"; exon_number "6";
chr14	StringTie	exon	24150061	24150448	1000	+	.	gene_id "MSTRG.58710"; transcript_id "MSTRG.58710.82"; exon_number "7";
chr14	StringTie	exon	24150601	24150888	1000	+	.	gene_id "MSTRG.58710"; transcript_id "MSTRG.58710.82"; exon_number "8";
chr14	StringTie	exon	24151299	24151379	1000	+	.	gene_id "MSTRG.58710"; transcript_id "MSTRG.58710.82"; exon_number "9";
chr14	StringTie	exon	24151485	24151670	1000	+	.	gene_id "MSTRG.58710"; transcript_id "MSTRG.58710.82"; exon_number "10";
chr14	StringTie	exon	24151786	24151992	1000	+	.	gene_id "MSTRG.58710"; transcript_id "MSTRG.58710.82"; exon_number "11";
chr14	StringTie	exon	24155157	24155330	1000	+	.	gene_id "MSTRG.58710"; transcript_id "MSTRG.58710.82"; exon_number "12";
chr14	StringTie	exon	24155414	24155512	1000	+	.	gene_id "MSTRG.58710"; transcript_id "MSTRG.58710.82"; exon_number "13";
chr14	StringTie	exon	24155603	24155692	1000	+	.	gene_id "MSTRG.58710"; transcript_id "MSTRG.58710.82"; exon_number "14";
chr14	StringTie	exon	24157290	24157404	1000	+	.	gene_id "MSTRG.58710"; transcript_id "MSTRG.58710.82"; exon_number "15";
chr14	StringTie	exon	24157520	24157638	1000	+	.	gene_id "MSTRG.58710"; transcript_id "MSTRG.58710.82"; exon_number "16";
chr14	StringTie	exon	24157898	24158011	1000	+	.	gene_id "MSTRG.58710"; transcript_id "MSTRG.58710.82"; exon_number "17";
chr14	StringTie	exon	24158142	24158199	1000	+	.	gene_id "MSTRG.58710"; transcript_id "MSTRG.58710.82"; exon_number "18";
chr14	StringTie	exon	24159864	24159960	1000	+	.	gene_id "MSTRG.58710"; transcript_id "MSTRG.58710.82"; exon_number "19";
chr14	StringTie	exon	24160239	24160407	1000	+	.	gene_id "MSTRG.58710"; transcript_id "MSTRG.58710.82"; exon_number "20";
chr14	StringTie	exon	24160520	24161338	1000	+	.	gene_id "MSTRG.58710"; transcript_id "MSTRG.58710.82"; exon_number "21";
chr14	StringTie	exon	24162144	24162324	1000	+	.	gene_id "MSTRG.58710"; transcript_id "MSTRG.58710.82"; exon_number "22";
chr14	StringTie	exon	24162966	24163149	1000	+	.	gene_id "MSTRG.58710"; transcript_id "MSTRG.58710.82"; exon_number "23";
chr14	StringTie	exon	24163378	24163508	1000	+	.	gene_id "MSTRG.58710"; transcript_id "MSTRG.58710.82"; exon_number "24";
chr14	StringTie	exon	24163878	24163959	1000	+	.	gene_id "MSTRG.58710"; transcript_id "MSTRG.58710.82"; exon_number "25";
chr14	StringTie	exon	24164063	24164134	1000	+	.	gene_id "MSTRG.58710"; transcript_id "MSTRG.58710.82"; exon_number "26";
chr14	StringTie	exon	24164614	24164955	1000	+	.	gene_id "MSTRG.58710"; transcript_id "MSTRG.58710.82"; exon_number "27";
chr14	StringTie	exon	24165847	24165962	1000	+	.	gene_id "MSTRG.58710"; transcript_id "MSTRG.58710.82"; exon_number "28";
chr14	StringTie	exon	24166122	24168545	1000	+	.	gene_id "MSTRG.58710"; transcript_id "MSTRG.58710.82"; exon_number "29";
chr14	StringTie	transcript	24147257	24167359	1000	+	.	gene_id "MSTRG.58710"; transcript_id "MSTRG.58710.83";
chr14	StringTie	exon	24147257	24147890	1000	+	.	gene_id "MSTRG.58710"; transcript_id "MSTRG.58710.83"; exon_number "1";
chr14	StringTie	exon	24147976	24148122	1000	+	.	gene_id "MSTRG.58710"; transcript_id "MSTRG.58710.83"; exon_number "2";
chr14	StringTie	exon	24148258	24148413	1000	+	.	gene_id "MSTRG.58710"; transcript_id "MSTRG.58710.83"; exon_number "3";
chr14	StringTie	exon	24148642	24148701	1000	+	.	gene_id "MSTRG.58710"; transcript_id "MSTRG.58710.83"; exon_number "4";
chr14	StringTie	exon	24148801	24148876	1000	+	.	gene_id "MSTRG.58710"; transcript_id "MSTRG.58710.83"; exon_number "5";
chr14	StringTie	exon	24149406	24149583	1000	+	.	gene_id "MSTRG.58710"; transcript_id "MSTRG.58710.83"; exon_number "6";
chr14	StringTie	exon	24150061	24150448	1000	+	.	gene_id "MSTRG.58710"; transcript_id "MSTRG.58710.83"; exon_number "7";
chr14	StringTie	exon	24150601	24150888	1000	+	.	gene_id "MSTRG.58710"; transcript_id "MSTRG.58710.83"; exon_number "8";
chr14	StringTie	exon	24151131	24151379	1000	+	.	gene_id "MSTRG.58710"; transcript_id "MSTRG.58710.83"; exon_number "9";
chr14	StringTie	exon	24151485	24151670	1000	+	.	gene_id "MSTRG.58710"; transcript_id "MSTRG.58710.83"; exon_number "10";
chr14	StringTie	exon	24151786	24151992	1000	+	.	gene_id "MSTRG.58710"; transcript_id "MSTRG.58710.83"; exon_number "11";
chr14	StringTie	exon	24155157	24155330	1000	+	.	gene_id "MSTRG.58710"; transcript_id "MSTRG.58710.83"; exon_number "12";
chr14	StringTie	exon	24155414	24155512	1000	+	.	gene_id "MSTRG.58710"; transcript_id "MSTRG.58710.83"; exon_number "13";
chr14	StringTie	exon	24155603	24155692	1000	+	.	gene_id "MSTRG.58710"; transcript_id "MSTRG.58710.83"; exon_number "14";
chr14	StringTie	exon	24157290	24157404	1000	+	.	gene_id "MSTRG.58710"; transcript_id "MSTRG.58710.83"; exon_number "15";
chr14	StringTie	exon	24157520	24157638	1000	+	.	gene_id "MSTRG.58710"; transcript_id "MSTRG.58710.83"; exon_number "16";
chr14	StringTie	exon	24157898	24158011	1000	+	.	gene_id "MSTRG.58710"; transcript_id "MSTRG.58710.83"; exon_number "17";
chr14	StringTie	exon	24158142	24158199	1000	+	.	gene_id "MSTRG.58710"; transcript_id "MSTRG.58710.83"; exon_number "18";
chr14	StringTie	exon	24159864	24159960	1000	+	.	gene_id "MSTRG.58710"; transcript_id "MSTRG.58710.83"; exon_number "19";
chr14	StringTie	exon	24160239	24160407	1000	+	.	gene_id "MSTRG.58710"; transcript_id "MSTRG.58710.83"; exon_number "20";
chr14	StringTie	exon	24160523	24161338	1000	+	.	gene_id "MSTRG.58710"; transcript_id "MSTRG.58710.83"; exon_number "21";
chr14	StringTie	exon	24162144	24162324	1000	+	.	gene_id "MSTRG.58710"; transcript_id "MSTRG.58710.83"; exon_number "22";
chr14	StringTie	exon	24162966	24163149	1000	+	.	gene_id "MSTRG.58710"; transcript_id "MSTRG.58710.83"; exon_number "23";
chr14	StringTie	exon	24163378	24163508	1000	+	.	gene_id "MSTRG.58710"; transcript_id "MSTRG.58710.83"; exon_number "24";
chr14	StringTie	exon	24163878	24163959	1000	+	.	gene_id "MSTRG.58710"; transcript_id "MSTRG.58710.83"; exon_number "25";
chr14	StringTie	exon	24164063	24164134	1000	+	.	gene_id "MSTRG.58710"; transcript_id "MSTRG.58710.83"; exon_number "26";
chr14	StringTie	exon	24164614	24164955	1000	+	.	gene_id "MSTRG.58710"; transcript_id "MSTRG.58710.83"; exon_number "27";
chr14	StringTie	exon	24165057	24165183	1000	+	.	gene_id "MSTRG.58710"; transcript_id "MSTRG.58710.83"; exon_number "28";
chr14	StringTie	exon	24165847	24165962	1000	+	.	gene_id "MSTRG.58710"; transcript_id "MSTRG.58710.83"; exon_number "29";
chr14	StringTie	exon	24166122	24167359	1000	+	.	gene_id "MSTRG.58710"; transcript_id "MSTRG.58710.83"; exon_number "30";
chr14	StringTie	transcript	24147257	24167981	1000	+	.	gene_id "MSTRG.58710"; transcript_id "MSTRG.58710.84";
chr14	StringTie	exon	24147257	24147890	1000	+	.	gene_id "MSTRG.58710"; transcript_id "MSTRG.58710.84"; exon_number "1";
chr14	StringTie	exon	24147976	24148122	1000	+	.	gene_id "MSTRG.58710"; transcript_id "MSTRG.58710.84"; exon_number "2";
chr14	StringTie	exon	24148258	24148477	1000	+	.	gene_id "MSTRG.58710"; transcript_id "MSTRG.58710.84"; exon_number "3";
chr14	StringTie	exon	24148642	24148701	1000	+	.	gene_id "MSTRG.58710"; transcript_id "MSTRG.58710.84"; exon_number "4";
chr14	StringTie	exon	24148801	24148876	1000	+	.	gene_id "MSTRG.58710"; transcript_id "MSTRG.58710.84"; exon_number "5";
chr14	StringTie	exon	24149448	24149583	1000	+	.	gene_id "MSTRG.58710"; transcript_id "MSTRG.58710.84"; exon_number "6";
chr14	StringTie	exon	24150061	24150448	1000	+	.	gene_id "MSTRG.58710"; transcript_id "MSTRG.58710.84"; exon_number "7";
chr14	StringTie	exon	24150598	24150888	1000	+	.	gene_id "MSTRG.58710"; transcript_id "MSTRG.58710.84"; exon_number "8";
chr14	StringTie	exon	24151131	24151379	1000	+	.	gene_id "MSTRG.58710"; transcript_id "MSTRG.58710.84"; exon_number "9";
chr14	StringTie	exon	24151485	24151670	1000	+	.	gene_id "MSTRG.58710"; transcript_id "MSTRG.58710.84"; exon_number "10";
chr14	StringTie	exon	24151786	24151992	1000	+	.	gene_id "MSTRG.58710"; transcript_id "MSTRG.58710.84"; exon_number "11";
chr14	StringTie	exon	24154953	24155032	1000	+	.	gene_id "MSTRG.58710"; transcript_id "MSTRG.58710.84"; exon_number "12";
chr14	StringTie	exon	24155157	24155330	1000	+	.	gene_id "MSTRG.58710"; transcript_id "MSTRG.58710.84"; exon_number "13";
chr14	StringTie	exon	24155414	24155512	1000	+	.	gene_id "MSTRG.58710"; transcript_id "MSTRG.58710.84"; exon_number "14";
chr14	StringTie	exon	24155603	24155692	1000	+	.	gene_id "MSTRG.58710"; transcript_id "MSTRG.58710.84"; exon_number "15";
chr14	StringTie	exon	24157290	24157404	1000	+	.	gene_id "MSTRG.58710"; transcript_id "MSTRG.58710.84"; exon_number "16";
chr14	StringTie	exon	24157520	24157638	1000	+	.	gene_id "MSTRG.58710"; transcript_id "MSTRG.58710.84"; exon_number "17";
chr14	StringTie	exon	24157898	24158011	1000	+	.	gene_id "MSTRG.58710"; transcript_id "MSTRG.58710.84"; exon_number "18";
chr14	StringTie	exon	24158142	24158199	1000	+	.	gene_id "MSTRG.58710"; transcript_id "MSTRG.58710.84"; exon_number "19";
chr14	StringTie	exon	24159864	24159960	1000	+	.	gene_id "MSTRG.58710"; transcript_id "MSTRG.58710.84"; exon_number "20";
chr14	StringTie	exon	24160239	24160407	1000	+	.	gene_id "MSTRG.58710"; transcript_id "MSTRG.58710.84"; exon_number "21";
chr14	StringTie	exon	24160520	24161338	1000	+	.	gene_id "MSTRG.58710"; transcript_id "MSTRG.58710.84"; exon_number "22";
chr14	StringTie	exon	24162144	24162324	1000	+	.	gene_id "MSTRG.58710"; transcript_id "MSTRG.58710.84"; exon_number "23";
chr14	StringTie	exon	24162966	24163149	1000	+	.	gene_id "MSTRG.58710"; transcript_id "MSTRG.58710.84"; exon_number "24";
chr14	StringTie	exon	24163378	24163508	1000	+	.	gene_id "MSTRG.58710"; transcript_id "MSTRG.58710.84"; exon_number "25";
chr14	StringTie	exon	24163878	24163959	1000	+	.	gene_id "MSTRG.58710"; transcript_id "MSTRG.58710.84"; exon_number "26";
chr14	StringTie	exon	24164063	24164134	1000	+	.	gene_id "MSTRG.58710"; transcript_id "MSTRG.58710.84"; exon_number "27";
chr14	StringTie	exon	24164614	24164955	1000	+	.	gene_id "MSTRG.58710"; transcript_id "MSTRG.58710.84"; exon_number "28";
chr14	StringTie	exon	24165847	24165962	1000	+	.	gene_id "MSTRG.58710"; transcript_id "MSTRG.58710.84"; exon_number "29";
chr14	StringTie	exon	24166122	24167981	1000	+	.	gene_id "MSTRG.58710"; transcript_id "MSTRG.58710.84"; exon_number "30";
chr14	StringTie	transcript	24147257	24180300	1000	+	.	gene_id "MSTRG.58710"; transcript_id "MSTRG.58710.85";
chr14	StringTie	exon	24147257	24147890	1000	+	.	gene_id "MSTRG.58710"; transcript_id "MSTRG.58710.85"; exon_number "1";
chr14	StringTie	exon	24147976	24148122	1000	+	.	gene_id "MSTRG.58710"; transcript_id "MSTRG.58710.85"; exon_number "2";
chr14	StringTie	exon	24148258	24148477	1000	+	.	gene_id "MSTRG.58710"; transcript_id "MSTRG.58710.85"; exon_number "3";
chr14	StringTie	exon	24148642	24148701	1000	+	.	gene_id "MSTRG.58710"; transcript_id "MSTRG.58710.85"; exon_number "4";
chr14	StringTie	exon	24148801	24148876	1000	+	.	gene_id "MSTRG.58710"; transcript_id "MSTRG.58710.85"; exon_number "5";
chr14	StringTie	exon	24149406	24149583	1000	+	.	gene_id "MSTRG.58710"; transcript_id "MSTRG.58710.85"; exon_number "6";
chr14	StringTie	exon	24150061	24150448	1000	+	.	gene_id "MSTRG.58710"; transcript_id "MSTRG.58710.85"; exon_number "7";
chr14	StringTie	exon	24150598	24150888	1000	+	.	gene_id "MSTRG.58710"; transcript_id "MSTRG.58710.85"; exon_number "8";
chr14	StringTie	exon	24151131	24151379	1000	+	.	gene_id "MSTRG.58710"; transcript_id "MSTRG.58710.85"; exon_number "9";
chr14	StringTie	exon	24151485	24151670	1000	+	.	gene_id "MSTRG.58710"; transcript_id "MSTRG.58710.85"; exon_number "10";
chr14	StringTie	exon	24151786	24151992	1000	+	.	gene_id "MSTRG.58710"; transcript_id "MSTRG.58710.85"; exon_number "11";
chr14	StringTie	exon	24155157	24155330	1000	+	.	gene_id "MSTRG.58710"; transcript_id "MSTRG.58710.85"; exon_number "12";
chr14	StringTie	exon	24155414	24155512	1000	+	.	gene_id "MSTRG.58710"; transcript_id "MSTRG.58710.85"; exon_number "13";
chr14	StringTie	exon	24155603	24155692	1000	+	.	gene_id "MSTRG.58710"; transcript_id "MSTRG.58710.85"; exon_number "14";
chr14	StringTie	exon	24157290	24157404	1000	+	.	gene_id "MSTRG.58710"; transcript_id "MSTRG.58710.85"; exon_number "15";
chr14	StringTie	exon	24157520	24157638	1000	+	.	gene_id "MSTRG.58710"; transcript_id "MSTRG.58710.85"; exon_number "16";
chr14	StringTie	exon	24157898	24158011	1000	+	.	gene_id "MSTRG.58710"; transcript_id "MSTRG.58710.85"; exon_number "17";
chr14	StringTie	exon	24158142	24158199	1000	+	.	gene_id "MSTRG.58710"; transcript_id "MSTRG.58710.85"; exon_number "18";
chr14	StringTie	exon	24159864	24159960	1000	+	.	gene_id "MSTRG.58710"; transcript_id "MSTRG.58710.85"; exon_number "19";
chr14	StringTie	exon	24160239	24160407	1000	+	.	gene_id "MSTRG.58710"; transcript_id "MSTRG.58710.85"; exon_number "20";
chr14	StringTie	exon	24160520	24161338	1000	+	.	gene_id "MSTRG.58710"; transcript_id "MSTRG.58710.85"; exon_number "21";
chr14	StringTie	exon	24162144	24162324	1000	+	.	gene_id "MSTRG.58710"; transcript_id "MSTRG.58710.85"; exon_number "22";
chr14	StringTie	exon	24162966	24163149	1000	+	.	gene_id "MSTRG.58710"; transcript_id "MSTRG.58710.85"; exon_number "23";
chr14	StringTie	exon	24163378	24163508	1000	+	.	gene_id "MSTRG.58710"; transcript_id "MSTRG.58710.85"; exon_number "24";
chr14	StringTie	exon	24163878	24163959	1000	+	.	gene_id "MSTRG.58710"; transcript_id "MSTRG.58710.85"; exon_number "25";
chr14	StringTie	exon	24164063	24164134	1000	+	.	gene_id "MSTRG.58710"; transcript_id "MSTRG.58710.85"; exon_number "26";
chr14	StringTie	exon	24164614	24164955	1000	+	.	gene_id "MSTRG.58710"; transcript_id "MSTRG.58710.85"; exon_number "27";
chr14	StringTie	exon	24165847	24165962	1000	+	.	gene_id "MSTRG.58710"; transcript_id "MSTRG.58710.85"; exon_number "28";
chr14	StringTie	exon	24166122	24167886	1000	+	.	gene_id "MSTRG.58710"; transcript_id "MSTRG.58710.85"; exon_number "29";
chr14	StringTie	exon	24169872	24172608	1000	+	.	gene_id "MSTRG.58710"; transcript_id "MSTRG.58710.85"; exon_number "30";
chr14	StringTie	exon	24172713	24172781	1000	+	.	gene_id "MSTRG.58710"; transcript_id "MSTRG.58710.85"; exon_number "31";
chr14	StringTie	exon	24172899	24173198	1000	+	.	gene_id "MSTRG.58710"; transcript_id "MSTRG.58710.85"; exon_number "32";
chr14	StringTie	exon	24173291	24173411	1000	+	.	gene_id "MSTRG.58710"; transcript_id "MSTRG.58710.85"; exon_number "33";
chr14	StringTie	exon	24175543	24175624	1000	+	.	gene_id "MSTRG.58710"; transcript_id "MSTRG.58710.85"; exon_number "34";
chr14	StringTie	exon	24176822	24176901	1000	+	.	gene_id "MSTRG.58710"; transcript_id "MSTRG.58710.85"; exon_number "35";
chr14	StringTie	exon	24177141	24177222	1000	+	.	gene_id "MSTRG.58710"; transcript_id "MSTRG.58710.85"; exon_number "36";
chr14	StringTie	exon	24177353	24177541	1000	+	.	gene_id "MSTRG.58710"; transcript_id "MSTRG.58710.85"; exon_number "37";
chr14	StringTie	exon	24177709	24178222	1000	+	.	gene_id "MSTRG.58710"; transcript_id "MSTRG.58710.85"; exon_number "38";
chr14	StringTie	exon	24178606	24178672	1000	+	.	gene_id "MSTRG.58710"; transcript_id "MSTRG.58710.85"; exon_number "39";
chr14	StringTie	exon	24178777	24178916	1000	+	.	gene_id "MSTRG.58710"; transcript_id "MSTRG.58710.85"; exon_number "40";
chr14	StringTie	exon	24179085	24179133	1000	+	.	gene_id "MSTRG.58710"; transcript_id "MSTRG.58710.85"; exon_number "41";
chr14	StringTie	exon	24179397	24179463	1000	+	.	gene_id "MSTRG.58710"; transcript_id "MSTRG.58710.85"; exon_number "42";
chr14	StringTie	exon	24179595	24179726	1000	+	.	gene_id "MSTRG.58710"; transcript_id "MSTRG.58710.85"; exon_number "43";
chr14	StringTie	exon	24179800	24180300	1000	+	.	gene_id "MSTRG.58710"; transcript_id "MSTRG.58710.85"; exon_number "44";
chr14	StringTie	transcript	24147257	24180575	1000	+	.	gene_id "MSTRG.58710"; transcript_id "MSTRG.58710.86";
chr14	StringTie	exon	24147257	24147890	1000	+	.	gene_id "MSTRG.58710"; transcript_id "MSTRG.58710.86"; exon_number "1";
chr14	StringTie	exon	24147976	24148122	1000	+	.	gene_id "MSTRG.58710"; transcript_id "MSTRG.58710.86"; exon_number "2";
chr14	StringTie	exon	24148258	24148413	1000	+	.	gene_id "MSTRG.58710"; transcript_id "MSTRG.58710.86"; exon_number "3";
chr14	StringTie	exon	24148642	24148701	1000	+	.	gene_id "MSTRG.58710"; transcript_id "MSTRG.58710.86"; exon_number "4";
chr14	StringTie	exon	24148801	24148876	1000	+	.	gene_id "MSTRG.58710"; transcript_id "MSTRG.58710.86"; exon_number "5";
chr14	StringTie	exon	24149406	24149583	1000	+	.	gene_id "MSTRG.58710"; transcript_id "MSTRG.58710.86"; exon_number "6";
chr14	StringTie	exon	24150061	24150448	1000	+	.	gene_id "MSTRG.58710"; transcript_id "MSTRG.58710.86"; exon_number "7";
chr14	StringTie	exon	24150601	24150888	1000	+	.	gene_id "MSTRG.58710"; transcript_id "MSTRG.58710.86"; exon_number "8";
chr14	StringTie	exon	24151182	24151379	1000	+	.	gene_id "MSTRG.58710"; transcript_id "MSTRG.58710.86"; exon_number "9";
chr14	StringTie	exon	24151485	24151670	1000	+	.	gene_id "MSTRG.58710"; transcript_id "MSTRG.58710.86"; exon_number "10";
chr14	StringTie	exon	24151786	24151992	1000	+	.	gene_id "MSTRG.58710"; transcript_id "MSTRG.58710.86"; exon_number "11";
chr14	StringTie	exon	24155157	24155330	1000	+	.	gene_id "MSTRG.58710"; transcript_id "MSTRG.58710.86"; exon_number "12";
chr14	StringTie	exon	24155414	24155512	1000	+	.	gene_id "MSTRG.58710"; transcript_id "MSTRG.58710.86"; exon_number "13";
chr14	StringTie	exon	24155603	24155692	1000	+	.	gene_id "MSTRG.58710"; transcript_id "MSTRG.58710.86"; exon_number "14";
chr14	StringTie	exon	24157290	24157404	1000	+	.	gene_id "MSTRG.58710"; transcript_id "MSTRG.58710.86"; exon_number "15";
chr14	StringTie	exon	24157520	24158199	1000	+	.	gene_id "MSTRG.58710"; transcript_id "MSTRG.58710.86"; exon_number "16";
chr14	StringTie	exon	24159864	24159960	1000	+	.	gene_id "MSTRG.58710"; transcript_id "MSTRG.58710.86"; exon_number "17";
chr14	StringTie	exon	24160239	24160407	1000	+	.	gene_id "MSTRG.58710"; transcript_id "MSTRG.58710.86"; exon_number "18";
chr14	StringTie	exon	24160520	24161338	1000	+	.	gene_id "MSTRG.58710"; transcript_id "MSTRG.58710.86"; exon_number "19";
chr14	StringTie	exon	24162144	24162324	1000	+	.	gene_id "MSTRG.58710"; transcript_id "MSTRG.58710.86"; exon_number "20";
chr14	StringTie	exon	24162966	24163149	1000	+	.	gene_id "MSTRG.58710"; transcript_id "MSTRG.58710.86"; exon_number "21";
chr14	StringTie	exon	24163378	24163508	1000	+	.	gene_id "MSTRG.58710"; transcript_id "MSTRG.58710.86"; exon_number "22";
chr14	StringTie	exon	24163878	24163959	1000	+	.	gene_id "MSTRG.58710"; transcript_id "MSTRG.58710.86"; exon_number "23";
chr14	StringTie	exon	24164063	24164134	1000	+	.	gene_id "MSTRG.58710"; transcript_id "MSTRG.58710.86"; exon_number "24";
chr14	StringTie	exon	24164614	24164955	1000	+	.	gene_id "MSTRG.58710"; transcript_id "MSTRG.58710.86"; exon_number "25";
chr14	StringTie	exon	24165847	24165962	1000	+	.	gene_id "MSTRG.58710"; transcript_id "MSTRG.58710.86"; exon_number "26";
chr14	StringTie	exon	24166122	24172608	1000	+	.	gene_id "MSTRG.58710"; transcript_id "MSTRG.58710.86"; exon_number "27";
chr14	StringTie	exon	24172713	24172781	1000	+	.	gene_id "MSTRG.58710"; transcript_id "MSTRG.58710.86"; exon_number "28";
chr14	StringTie	exon	24172899	24173041	1000	+	.	gene_id "MSTRG.58710"; transcript_id "MSTRG.58710.86"; exon_number "29";
chr14	StringTie	exon	24173126	24173198	1000	+	.	gene_id "MSTRG.58710"; transcript_id "MSTRG.58710.86"; exon_number "30";
chr14	StringTie	exon	24173291	24173411	1000	+	.	gene_id "MSTRG.58710"; transcript_id "MSTRG.58710.86"; exon_number "31";
chr14	StringTie	exon	24175543	24175624	1000	+	.	gene_id "MSTRG.58710"; transcript_id "MSTRG.58710.86"; exon_number "32";
chr14	StringTie	exon	24176822	24176901	1000	+	.	gene_id "MSTRG.58710"; transcript_id "MSTRG.58710.86"; exon_number "33";
chr14	StringTie	exon	24177141	24177222	1000	+	.	gene_id "MSTRG.58710"; transcript_id "MSTRG.58710.86"; exon_number "34";
chr14	StringTie	exon	24177353	24177383	1000	+	.	gene_id "MSTRG.58710"; transcript_id "MSTRG.58710.86"; exon_number "35";
chr14	StringTie	exon	24177465	24177541	1000	+	.	gene_id "MSTRG.58710"; transcript_id "MSTRG.58710.86"; exon_number "36";
chr14	StringTie	exon	24177709	24177758	1000	+	.	gene_id "MSTRG.58710"; transcript_id "MSTRG.58710.86"; exon_number "37";
chr14	StringTie	exon	24178091	24178222	1000	+	.	gene_id "MSTRG.58710"; transcript_id "MSTRG.58710.86"; exon_number "38";
chr14	StringTie	exon	24178606	24178672	1000	+	.	gene_id "MSTRG.58710"; transcript_id "MSTRG.58710.86"; exon_number "39";
chr14	StringTie	exon	24178777	24178916	1000	+	.	gene_id "MSTRG.58710"; transcript_id "MSTRG.58710.86"; exon_number "40";
chr14	StringTie	exon	24179085	24179133	1000	+	.	gene_id "MSTRG.58710"; transcript_id "MSTRG.58710.86"; exon_number "41";
chr14	StringTie	exon	24179397	24179463	1000	+	.	gene_id "MSTRG.58710"; transcript_id "MSTRG.58710.86"; exon_number "42";
chr14	StringTie	exon	24179595	24179726	1000	+	.	gene_id "MSTRG.58710"; transcript_id "MSTRG.58710.86"; exon_number "43";
chr14	StringTie	exon	24179800	24179906	1000	+	.	gene_id "MSTRG.58710"; transcript_id "MSTRG.58710.86"; exon_number "44";
chr14	StringTie	exon	24180010	24180406	1000	+	.	gene_id "MSTRG.58710"; transcript_id "MSTRG.58710.86"; exon_number "45";
chr14	StringTie	exon	24180434	24180575	1000	+	.	gene_id "MSTRG.58710"; transcript_id "MSTRG.58710.86"; exon_number "46";
chr14	StringTie	transcript	24147258	24166619	1000	+	.	gene_id "MSTRG.58710"; transcript_id "MSTRG.58710.87";
chr14	StringTie	exon	24147258	24147890	1000	+	.	gene_id "MSTRG.58710"; transcript_id "MSTRG.58710.87"; exon_number "1";
chr14	StringTie	exon	24147976	24148122	1000	+	.	gene_id "MSTRG.58710"; transcript_id "MSTRG.58710.87"; exon_number "2";
chr14	StringTie	exon	24148258	24148477	1000	+	.	gene_id "MSTRG.58710"; transcript_id "MSTRG.58710.87"; exon_number "3";
chr14	StringTie	exon	24148642	24148701	1000	+	.	gene_id "MSTRG.58710"; transcript_id "MSTRG.58710.87"; exon_number "4";
chr14	StringTie	exon	24148801	24148876	1000	+	.	gene_id "MSTRG.58710"; transcript_id "MSTRG.58710.87"; exon_number "5";
chr14	StringTie	exon	24149406	24149583	1000	+	.	gene_id "MSTRG.58710"; transcript_id "MSTRG.58710.87"; exon_number "6";
chr14	StringTie	exon	24150061	24150448	1000	+	.	gene_id "MSTRG.58710"; transcript_id "MSTRG.58710.87"; exon_number "7";
chr14	StringTie	exon	24150601	24150888	1000	+	.	gene_id "MSTRG.58710"; transcript_id "MSTRG.58710.87"; exon_number "8";
chr14	StringTie	exon	24151131	24151379	1000	+	.	gene_id "MSTRG.58710"; transcript_id "MSTRG.58710.87"; exon_number "9";
chr14	StringTie	exon	24151485	24151670	1000	+	.	gene_id "MSTRG.58710"; transcript_id "MSTRG.58710.87"; exon_number "10";
chr14	StringTie	exon	24151786	24151992	1000	+	.	gene_id "MSTRG.58710"; transcript_id "MSTRG.58710.87"; exon_number "11";
chr14	StringTie	exon	24155157	24155330	1000	+	.	gene_id "MSTRG.58710"; transcript_id "MSTRG.58710.87"; exon_number "12";
chr14	StringTie	exon	24155414	24155512	1000	+	.	gene_id "MSTRG.58710"; transcript_id "MSTRG.58710.87"; exon_number "13";
chr14	StringTie	exon	24155603	24155692	1000	+	.	gene_id "MSTRG.58710"; transcript_id "MSTRG.58710.87"; exon_number "14";
chr14	StringTie	exon	24157290	24157404	1000	+	.	gene_id "MSTRG.58710"; transcript_id "MSTRG.58710.87"; exon_number "15";
chr14	StringTie	exon	24157520	24157638	1000	+	.	gene_id "MSTRG.58710"; transcript_id "MSTRG.58710.87"; exon_number "16";
chr14	StringTie	exon	24157898	24158011	1000	+	.	gene_id "MSTRG.58710"; transcript_id "MSTRG.58710.87"; exon_number "17";
chr14	StringTie	exon	24158142	24158199	1000	+	.	gene_id "MSTRG.58710"; transcript_id "MSTRG.58710.87"; exon_number "18";
chr14	StringTie	exon	24159864	24159960	1000	+	.	gene_id "MSTRG.58710"; transcript_id "MSTRG.58710.87"; exon_number "19";
chr14	StringTie	exon	24160239	24160407	1000	+	.	gene_id "MSTRG.58710"; transcript_id "MSTRG.58710.87"; exon_number "20";
chr14	StringTie	exon	24160520	24161338	1000	+	.	gene_id "MSTRG.58710"; transcript_id "MSTRG.58710.87"; exon_number "21";
chr14	StringTie	exon	24162155	24162324	1000	+	.	gene_id "MSTRG.58710"; transcript_id "MSTRG.58710.87"; exon_number "22";
chr14	StringTie	exon	24162966	24163149	1000	+	.	gene_id "MSTRG.58710"; transcript_id "MSTRG.58710.87"; exon_number "23";
chr14	StringTie	exon	24163378	24163508	1000	+	.	gene_id "MSTRG.58710"; transcript_id "MSTRG.58710.87"; exon_number "24";
chr14	StringTie	exon	24163878	24163959	1000	+	.	gene_id "MSTRG.58710"; transcript_id "MSTRG.58710.87"; exon_number "25";
chr14	StringTie	exon	24164063	24164134	1000	+	.	gene_id "MSTRG.58710"; transcript_id "MSTRG.58710.87"; exon_number "26";
chr14	StringTie	exon	24164614	24164955	1000	+	.	gene_id "MSTRG.58710"; transcript_id "MSTRG.58710.87"; exon_number "27";
chr14	StringTie	exon	24165847	24165962	1000	+	.	gene_id "MSTRG.58710"; transcript_id "MSTRG.58710.87"; exon_number "28";
chr14	StringTie	exon	24166122	24166619	1000	+	.	gene_id "MSTRG.58710"; transcript_id "MSTRG.58710.87"; exon_number "29";
chr14	StringTie	transcript	24147258	24180327	1000	+	.	gene_id "MSTRG.58710"; transcript_id "MSTRG.58710.88";
chr14	StringTie	exon	24147258	24147890	1000	+	.	gene_id "MSTRG.58710"; transcript_id "MSTRG.58710.88"; exon_number "1";
chr14	StringTie	exon	24147976	24148122	1000	+	.	gene_id "MSTRG.58710"; transcript_id "MSTRG.58710.88"; exon_number "2";
chr14	StringTie	exon	24148258	24148413	1000	+	.	gene_id "MSTRG.58710"; transcript_id "MSTRG.58710.88"; exon_number "3";
chr14	StringTie	exon	24148642	24148701	1000	+	.	gene_id "MSTRG.58710"; transcript_id "MSTRG.58710.88"; exon_number "4";
chr14	StringTie	exon	24148801	24148876	1000	+	.	gene_id "MSTRG.58710"; transcript_id "MSTRG.58710.88"; exon_number "5";
chr14	StringTie	exon	24149406	24149583	1000	+	.	gene_id "MSTRG.58710"; transcript_id "MSTRG.58710.88"; exon_number "6";
chr14	StringTie	exon	24150061	24150448	1000	+	.	gene_id "MSTRG.58710"; transcript_id "MSTRG.58710.88"; exon_number "7";
chr14	StringTie	exon	24150598	24150888	1000	+	.	gene_id "MSTRG.58710"; transcript_id "MSTRG.58710.88"; exon_number "8";
chr14	StringTie	exon	24151131	24151379	1000	+	.	gene_id "MSTRG.58710"; transcript_id "MSTRG.58710.88"; exon_number "9";
chr14	StringTie	exon	24151485	24151683	1000	+	.	gene_id "MSTRG.58710"; transcript_id "MSTRG.58710.88"; exon_number "10";
chr14	StringTie	exon	24151786	24151992	1000	+	.	gene_id "MSTRG.58710"; transcript_id "MSTRG.58710.88"; exon_number "11";
chr14	StringTie	exon	24155157	24155330	1000	+	.	gene_id "MSTRG.58710"; transcript_id "MSTRG.58710.88"; exon_number "12";
chr14	StringTie	exon	24155414	24155512	1000	+	.	gene_id "MSTRG.58710"; transcript_id "MSTRG.58710.88"; exon_number "13";
chr14	StringTie	exon	24155603	24155692	1000	+	.	gene_id "MSTRG.58710"; transcript_id "MSTRG.58710.88"; exon_number "14";
chr14	StringTie	exon	24157290	24157404	1000	+	.	gene_id "MSTRG.58710"; transcript_id "MSTRG.58710.88"; exon_number "15";
chr14	StringTie	exon	24157520	24157638	1000	+	.	gene_id "MSTRG.58710"; transcript_id "MSTRG.58710.88"; exon_number "16";
chr14	StringTie	exon	24157898	24158011	1000	+	.	gene_id "MSTRG.58710"; transcript_id "MSTRG.58710.88"; exon_number "17";
chr14	StringTie	exon	24158142	24158199	1000	+	.	gene_id "MSTRG.58710"; transcript_id "MSTRG.58710.88"; exon_number "18";
chr14	StringTie	exon	24159864	24159960	1000	+	.	gene_id "MSTRG.58710"; transcript_id "MSTRG.58710.88"; exon_number "19";
chr14	StringTie	exon	24160239	24160407	1000	+	.	gene_id "MSTRG.58710"; transcript_id "MSTRG.58710.88"; exon_number "20";
chr14	StringTie	exon	24160520	24161890	1000	+	.	gene_id "MSTRG.58710"; transcript_id "MSTRG.58710.88"; exon_number "21";
chr14	StringTie	exon	24162144	24162324	1000	+	.	gene_id "MSTRG.58710"; transcript_id "MSTRG.58710.88"; exon_number "22";
chr14	StringTie	exon	24162966	24163149	1000	+	.	gene_id "MSTRG.58710"; transcript_id "MSTRG.58710.88"; exon_number "23";
chr14	StringTie	exon	24163378	24163508	1000	+	.	gene_id "MSTRG.58710"; transcript_id "MSTRG.58710.88"; exon_number "24";
chr14	StringTie	exon	24163878	24163959	1000	+	.	gene_id "MSTRG.58710"; transcript_id "MSTRG.58710.88"; exon_number "25";
chr14	StringTie	exon	24164063	24164134	1000	+	.	gene_id "MSTRG.58710"; transcript_id "MSTRG.58710.88"; exon_number "26";
chr14	StringTie	exon	24164614	24164955	1000	+	.	gene_id "MSTRG.58710"; transcript_id "MSTRG.58710.88"; exon_number "27";
chr14	StringTie	exon	24165847	24165962	1000	+	.	gene_id "MSTRG.58710"; transcript_id "MSTRG.58710.88"; exon_number "28";
chr14	StringTie	exon	24166122	24172608	1000	+	.	gene_id "MSTRG.58710"; transcript_id "MSTRG.58710.88"; exon_number "29";
chr14	StringTie	exon	24172713	24172781	1000	+	.	gene_id "MSTRG.58710"; transcript_id "MSTRG.58710.88"; exon_number "30";
chr14	StringTie	exon	24172899	24173041	1000	+	.	gene_id "MSTRG.58710"; transcript_id "MSTRG.58710.88"; exon_number "31";
chr14	StringTie	exon	24173126	24173198	1000	+	.	gene_id "MSTRG.58710"; transcript_id "MSTRG.58710.88"; exon_number "32";
chr14	StringTie	exon	24173291	24173411	1000	+	.	gene_id "MSTRG.58710"; transcript_id "MSTRG.58710.88"; exon_number "33";
chr14	StringTie	exon	24175543	24175624	1000	+	.	gene_id "MSTRG.58710"; transcript_id "MSTRG.58710.88"; exon_number "34";
chr14	StringTie	exon	24176822	24176901	1000	+	.	gene_id "MSTRG.58710"; transcript_id "MSTRG.58710.88"; exon_number "35";
chr14	StringTie	exon	24177141	24177222	1000	+	.	gene_id "MSTRG.58710"; transcript_id "MSTRG.58710.88"; exon_number "36";
chr14	StringTie	exon	24177353	24178222	1000	+	.	gene_id "MSTRG.58710"; transcript_id "MSTRG.58710.88"; exon_number "37";
chr14	StringTie	exon	24178606	24178672	1000	+	.	gene_id "MSTRG.58710"; transcript_id "MSTRG.58710.88"; exon_number "38";
chr14	StringTie	exon	24178777	24178916	1000	+	.	gene_id "MSTRG.58710"; transcript_id "MSTRG.58710.88"; exon_number "39";
chr14	StringTie	exon	24179085	24179133	1000	+	.	gene_id "MSTRG.58710"; transcript_id "MSTRG.58710.88"; exon_number "40";
chr14	StringTie	exon	24179397	24179463	1000	+	.	gene_id "MSTRG.58710"; transcript_id "MSTRG.58710.88"; exon_number "41";
chr14	StringTie	exon	24179595	24179726	1000	+	.	gene_id "MSTRG.58710"; transcript_id "MSTRG.58710.88"; exon_number "42";
chr14	StringTie	exon	24179800	24180327	1000	+	.	gene_id "MSTRG.58710"; transcript_id "MSTRG.58710.88"; exon_number "43";
chr14	StringTie	transcript	24147259	24166633	1000	+	.	gene_id "MSTRG.58710"; transcript_id "MSTRG.58710.89";
chr14	StringTie	exon	24147259	24147890	1000	+	.	gene_id "MSTRG.58710"; transcript_id "MSTRG.58710.89"; exon_number "1";
chr14	StringTie	exon	24147976	24148122	1000	+	.	gene_id "MSTRG.58710"; transcript_id "MSTRG.58710.89"; exon_number "2";
chr14	StringTie	exon	24148258	24148477	1000	+	.	gene_id "MSTRG.58710"; transcript_id "MSTRG.58710.89"; exon_number "3";
chr14	StringTie	exon	24148642	24148701	1000	+	.	gene_id "MSTRG.58710"; transcript_id "MSTRG.58710.89"; exon_number "4";
chr14	StringTie	exon	24148801	24148876	1000	+	.	gene_id "MSTRG.58710"; transcript_id "MSTRG.58710.89"; exon_number "5";
chr14	StringTie	exon	24149406	24149583	1000	+	.	gene_id "MSTRG.58710"; transcript_id "MSTRG.58710.89"; exon_number "6";
chr14	StringTie	exon	24150061	24150448	1000	+	.	gene_id "MSTRG.58710"; transcript_id "MSTRG.58710.89"; exon_number "7";
chr14	StringTie	exon	24150601	24150888	1000	+	.	gene_id "MSTRG.58710"; transcript_id "MSTRG.58710.89"; exon_number "8";
chr14	StringTie	exon	24151131	24151379	1000	+	.	gene_id "MSTRG.58710"; transcript_id "MSTRG.58710.89"; exon_number "9";
chr14	StringTie	exon	24151485	24151683	1000	+	.	gene_id "MSTRG.58710"; transcript_id "MSTRG.58710.89"; exon_number "10";
chr14	StringTie	exon	24151786	24151992	1000	+	.	gene_id "MSTRG.58710"; transcript_id "MSTRG.58710.89"; exon_number "11";
chr14	StringTie	exon	24155157	24155330	1000	+	.	gene_id "MSTRG.58710"; transcript_id "MSTRG.58710.89"; exon_number "12";
chr14	StringTie	exon	24155414	24155512	1000	+	.	gene_id "MSTRG.58710"; transcript_id "MSTRG.58710.89"; exon_number "13";
chr14	StringTie	exon	24155603	24155692	1000	+	.	gene_id "MSTRG.58710"; transcript_id "MSTRG.58710.89"; exon_number "14";
chr14	StringTie	exon	24157290	24157404	1000	+	.	gene_id "MSTRG.58710"; transcript_id "MSTRG.58710.89"; exon_number "15";
chr14	StringTie	exon	24157520	24157638	1000	+	.	gene_id "MSTRG.58710"; transcript_id "MSTRG.58710.89"; exon_number "16";
chr14	StringTie	exon	24157898	24158011	1000	+	.	gene_id "MSTRG.58710"; transcript_id "MSTRG.58710.89"; exon_number "17";
chr14	StringTie	exon	24158142	24158199	1000	+	.	gene_id "MSTRG.58710"; transcript_id "MSTRG.58710.89"; exon_number "18";
chr14	StringTie	exon	24159864	24159960	1000	+	.	gene_id "MSTRG.58710"; transcript_id "MSTRG.58710.89"; exon_number "19";
chr14	StringTie	exon	24160239	24160407	1000	+	.	gene_id "MSTRG.58710"; transcript_id "MSTRG.58710.89"; exon_number "20";
chr14	StringTie	exon	24160520	24161338	1000	+	.	gene_id "MSTRG.58710"; transcript_id "MSTRG.58710.89"; exon_number "21";
chr14	StringTie	exon	24162144	24162324	1000	+	.	gene_id "MSTRG.58710"; transcript_id "MSTRG.58710.89"; exon_number "22";
chr14	StringTie	exon	24162966	24163149	1000	+	.	gene_id "MSTRG.58710"; transcript_id "MSTRG.58710.89"; exon_number "23";
chr14	StringTie	exon	24163378	24163508	1000	+	.	gene_id "MSTRG.58710"; transcript_id "MSTRG.58710.89"; exon_number "24";
chr14	StringTie	exon	24163878	24163959	1000	+	.	gene_id "MSTRG.58710"; transcript_id "MSTRG.58710.89"; exon_number "25";
chr14	StringTie	exon	24164063	24165962	1000	+	.	gene_id "MSTRG.58710"; transcript_id "MSTRG.58710.89"; exon_number "26";
chr14	StringTie	exon	24166122	24166633	1000	+	.	gene_id "MSTRG.58710"; transcript_id "MSTRG.58710.89"; exon_number "27";
chr14	StringTie	transcript	24146590	24180327	1000	+	.	gene_id "MSTRG.58710"; transcript_id "MSTRG.58710.9";
chr14	StringTie	exon	24146590	24146653	1000	+	.	gene_id "MSTRG.58710"; transcript_id "MSTRG.58710.9"; exon_number "1";
chr14	StringTie	exon	24146713	24147890	1000	+	.	gene_id "MSTRG.58710"; transcript_id "MSTRG.58710.9"; exon_number "2";
chr14	StringTie	exon	24147976	24148122	1000	+	.	gene_id "MSTRG.58710"; transcript_id "MSTRG.58710.9"; exon_number "3";
chr14	StringTie	exon	24148258	24148413	1000	+	.	gene_id "MSTRG.58710"; transcript_id "MSTRG.58710.9"; exon_number "4";
chr14	StringTie	exon	24148642	24148701	1000	+	.	gene_id "MSTRG.58710"; transcript_id "MSTRG.58710.9"; exon_number "5";
chr14	StringTie	exon	24148801	24148876	1000	+	.	gene_id "MSTRG.58710"; transcript_id "MSTRG.58710.9"; exon_number "6";
chr14	StringTie	exon	24149406	24149583	1000	+	.	gene_id "MSTRG.58710"; transcript_id "MSTRG.58710.9"; exon_number "7";
chr14	StringTie	exon	24150061	24150448	1000	+	.	gene_id "MSTRG.58710"; transcript_id "MSTRG.58710.9"; exon_number "8";
chr14	StringTie	exon	24150598	24150888	1000	+	.	gene_id "MSTRG.58710"; transcript_id "MSTRG.58710.9"; exon_number "9";
chr14	StringTie	exon	24151131	24151379	1000	+	.	gene_id "MSTRG.58710"; transcript_id "MSTRG.58710.9"; exon_number "10";
chr14	StringTie	exon	24151485	24151670	1000	+	.	gene_id "MSTRG.58710"; transcript_id "MSTRG.58710.9"; exon_number "11";
chr14	StringTie	exon	24151786	24151992	1000	+	.	gene_id "MSTRG.58710"; transcript_id "MSTRG.58710.9"; exon_number "12";
chr14	StringTie	exon	24155157	24155330	1000	+	.	gene_id "MSTRG.58710"; transcript_id "MSTRG.58710.9"; exon_number "13";
chr14	StringTie	exon	24155414	24155512	1000	+	.	gene_id "MSTRG.58710"; transcript_id "MSTRG.58710.9"; exon_number "14";
chr14	StringTie	exon	24155603	24155692	1000	+	.	gene_id "MSTRG.58710"; transcript_id "MSTRG.58710.9"; exon_number "15";
chr14	StringTie	exon	24157290	24157404	1000	+	.	gene_id "MSTRG.58710"; transcript_id "MSTRG.58710.9"; exon_number "16";
chr14	StringTie	exon	24157520	24157638	1000	+	.	gene_id "MSTRG.58710"; transcript_id "MSTRG.58710.9"; exon_number "17";
chr14	StringTie	exon	24157898	24158011	1000	+	.	gene_id "MSTRG.58710"; transcript_id "MSTRG.58710.9"; exon_number "18";
chr14	StringTie	exon	24158142	24158199	1000	+	.	gene_id "MSTRG.58710"; transcript_id "MSTRG.58710.9"; exon_number "19";
chr14	StringTie	exon	24159864	24159960	1000	+	.	gene_id "MSTRG.58710"; transcript_id "MSTRG.58710.9"; exon_number "20";
chr14	StringTie	exon	24160239	24160407	1000	+	.	gene_id "MSTRG.58710"; transcript_id "MSTRG.58710.9"; exon_number "21";
chr14	StringTie	exon	24160520	24161338	1000	+	.	gene_id "MSTRG.58710"; transcript_id "MSTRG.58710.9"; exon_number "22";
chr14	StringTie	exon	24162144	24162324	1000	+	.	gene_id "MSTRG.58710"; transcript_id "MSTRG.58710.9"; exon_number "23";
chr14	StringTie	exon	24162966	24163149	1000	+	.	gene_id "MSTRG.58710"; transcript_id "MSTRG.58710.9"; exon_number "24";
chr14	StringTie	exon	24163378	24163508	1000	+	.	gene_id "MSTRG.58710"; transcript_id "MSTRG.58710.9"; exon_number "25";
chr14	StringTie	exon	24163878	24163959	1000	+	.	gene_id "MSTRG.58710"; transcript_id "MSTRG.58710.9"; exon_number "26";
chr14	StringTie	exon	24164063	24164955	1000	+	.	gene_id "MSTRG.58710"; transcript_id "MSTRG.58710.9"; exon_number "27";
chr14	StringTie	exon	24165847	24165962	1000	+	.	gene_id "MSTRG.58710"; transcript_id "MSTRG.58710.9"; exon_number "28";
chr14	StringTie	exon	24166122	24172608	1000	+	.	gene_id "MSTRG.58710"; transcript_id "MSTRG.58710.9"; exon_number "29";
chr14	StringTie	exon	24172713	24172781	1000	+	.	gene_id "MSTRG.58710"; transcript_id "MSTRG.58710.9"; exon_number "30";
chr14	StringTie	exon	24172899	24173041	1000	+	.	gene_id "MSTRG.58710"; transcript_id "MSTRG.58710.9"; exon_number "31";
chr14	StringTie	exon	24173126	24173198	1000	+	.	gene_id "MSTRG.58710"; transcript_id "MSTRG.58710.9"; exon_number "32";
chr14	StringTie	exon	24173291	24173411	1000	+	.	gene_id "MSTRG.58710"; transcript_id "MSTRG.58710.9"; exon_number "33";
chr14	StringTie	exon	24175543	24175624	1000	+	.	gene_id "MSTRG.58710"; transcript_id "MSTRG.58710.9"; exon_number "34";
chr14	StringTie	exon	24176822	24176901	1000	+	.	gene_id "MSTRG.58710"; transcript_id "MSTRG.58710.9"; exon_number "35";
chr14	StringTie	exon	24177141	24177222	1000	+	.	gene_id "MSTRG.58710"; transcript_id "MSTRG.58710.9"; exon_number "36";
chr14	StringTie	exon	24177353	24177541	1000	+	.	gene_id "MSTRG.58710"; transcript_id "MSTRG.58710.9"; exon_number "37";
chr14	StringTie	exon	24177709	24177758	1000	+	.	gene_id "MSTRG.58710"; transcript_id "MSTRG.58710.9"; exon_number "38";
chr14	StringTie	exon	24178091	24178222	1000	+	.	gene_id "MSTRG.58710"; transcript_id "MSTRG.58710.9"; exon_number "39";
chr14	StringTie	exon	24178606	24178672	1000	+	.	gene_id "MSTRG.58710"; transcript_id "MSTRG.58710.9"; exon_number "40";
chr14	StringTie	exon	24178777	24178916	1000	+	.	gene_id "MSTRG.58710"; transcript_id "MSTRG.58710.9"; exon_number "41";
chr14	StringTie	exon	24179085	24179133	1000	+	.	gene_id "MSTRG.58710"; transcript_id "MSTRG.58710.9"; exon_number "42";
chr14	StringTie	exon	24179397	24179463	1000	+	.	gene_id "MSTRG.58710"; transcript_id "MSTRG.58710.9"; exon_number "43";
chr14	StringTie	exon	24179595	24179726	1000	+	.	gene_id "MSTRG.58710"; transcript_id "MSTRG.58710.9"; exon_number "44";
chr14	StringTie	exon	24179800	24179906	1000	+	.	gene_id "MSTRG.58710"; transcript_id "MSTRG.58710.9"; exon_number "45";
chr14	StringTie	exon	24180019	24180327	1000	+	.	gene_id "MSTRG.58710"; transcript_id "MSTRG.58710.9"; exon_number "46";
chr14	StringTie	transcript	24147259	24168100	1000	+	.	gene_id "MSTRG.58710"; transcript_id "MSTRG.58710.90";
chr14	StringTie	exon	24147259	24147890	1000	+	.	gene_id "MSTRG.58710"; transcript_id "MSTRG.58710.90"; exon_number "1";
chr14	StringTie	exon	24147976	24148122	1000	+	.	gene_id "MSTRG.58710"; transcript_id "MSTRG.58710.90"; exon_number "2";
chr14	StringTie	exon	24148258	24148413	1000	+	.	gene_id "MSTRG.58710"; transcript_id "MSTRG.58710.90"; exon_number "3";
chr14	StringTie	exon	24148642	24148701	1000	+	.	gene_id "MSTRG.58710"; transcript_id "MSTRG.58710.90"; exon_number "4";
chr14	StringTie	exon	24148801	24148876	1000	+	.	gene_id "MSTRG.58710"; transcript_id "MSTRG.58710.90"; exon_number "5";
chr14	StringTie	exon	24149406	24149583	1000	+	.	gene_id "MSTRG.58710"; transcript_id "MSTRG.58710.90"; exon_number "6";
chr14	StringTie	exon	24150061	24150888	1000	+	.	gene_id "MSTRG.58710"; transcript_id "MSTRG.58710.90"; exon_number "7";
chr14	StringTie	exon	24151131	24151379	1000	+	.	gene_id "MSTRG.58710"; transcript_id "MSTRG.58710.90"; exon_number "8";
chr14	StringTie	exon	24151485	24151670	1000	+	.	gene_id "MSTRG.58710"; transcript_id "MSTRG.58710.90"; exon_number "9";
chr14	StringTie	exon	24151786	24151992	1000	+	.	gene_id "MSTRG.58710"; transcript_id "MSTRG.58710.90"; exon_number "10";
chr14	StringTie	exon	24155157	24155330	1000	+	.	gene_id "MSTRG.58710"; transcript_id "MSTRG.58710.90"; exon_number "11";
chr14	StringTie	exon	24155414	24155512	1000	+	.	gene_id "MSTRG.58710"; transcript_id "MSTRG.58710.90"; exon_number "12";
chr14	StringTie	exon	24155603	24155692	1000	+	.	gene_id "MSTRG.58710"; transcript_id "MSTRG.58710.90"; exon_number "13";
chr14	StringTie	exon	24157290	24157404	1000	+	.	gene_id "MSTRG.58710"; transcript_id "MSTRG.58710.90"; exon_number "14";
chr14	StringTie	exon	24157520	24158011	1000	+	.	gene_id "MSTRG.58710"; transcript_id "MSTRG.58710.90"; exon_number "15";
chr14	StringTie	exon	24158142	24158199	1000	+	.	gene_id "MSTRG.58710"; transcript_id "MSTRG.58710.90"; exon_number "16";
chr14	StringTie	exon	24159864	24159960	1000	+	.	gene_id "MSTRG.58710"; transcript_id "MSTRG.58710.90"; exon_number "17";
chr14	StringTie	exon	24160239	24160407	1000	+	.	gene_id "MSTRG.58710"; transcript_id "MSTRG.58710.90"; exon_number "18";
chr14	StringTie	exon	24160520	24161890	1000	+	.	gene_id "MSTRG.58710"; transcript_id "MSTRG.58710.90"; exon_number "19";
chr14	StringTie	exon	24162144	24162324	1000	+	.	gene_id "MSTRG.58710"; transcript_id "MSTRG.58710.90"; exon_number "20";
chr14	StringTie	exon	24162966	24163149	1000	+	.	gene_id "MSTRG.58710"; transcript_id "MSTRG.58710.90"; exon_number "21";
chr14	StringTie	exon	24163378	24163508	1000	+	.	gene_id "MSTRG.58710"; transcript_id "MSTRG.58710.90"; exon_number "22";
chr14	StringTie	exon	24163878	24163959	1000	+	.	gene_id "MSTRG.58710"; transcript_id "MSTRG.58710.90"; exon_number "23";
chr14	StringTie	exon	24164063	24164134	1000	+	.	gene_id "MSTRG.58710"; transcript_id "MSTRG.58710.90"; exon_number "24";
chr14	StringTie	exon	24164614	24164955	1000	+	.	gene_id "MSTRG.58710"; transcript_id "MSTRG.58710.90"; exon_number "25";
chr14	StringTie	exon	24165057	24165183	1000	+	.	gene_id "MSTRG.58710"; transcript_id "MSTRG.58710.90"; exon_number "26";
chr14	StringTie	exon	24165847	24165962	1000	+	.	gene_id "MSTRG.58710"; transcript_id "MSTRG.58710.90"; exon_number "27";
chr14	StringTie	exon	24166122	24168100	1000	+	.	gene_id "MSTRG.58710"; transcript_id "MSTRG.58710.90"; exon_number "28";
chr14	StringTie	transcript	24147259	24167883	1000	+	.	gene_id "MSTRG.58710"; transcript_id "MSTRG.58710.91";
chr14	StringTie	exon	24147259	24147890	1000	+	.	gene_id "MSTRG.58710"; transcript_id "MSTRG.58710.91"; exon_number "1";
chr14	StringTie	exon	24147976	24148122	1000	+	.	gene_id "MSTRG.58710"; transcript_id "MSTRG.58710.91"; exon_number "2";
chr14	StringTie	exon	24148258	24148413	1000	+	.	gene_id "MSTRG.58710"; transcript_id "MSTRG.58710.91"; exon_number "3";
chr14	StringTie	exon	24148642	24148701	1000	+	.	gene_id "MSTRG.58710"; transcript_id "MSTRG.58710.91"; exon_number "4";
chr14	StringTie	exon	24148801	24148876	1000	+	.	gene_id "MSTRG.58710"; transcript_id "MSTRG.58710.91"; exon_number "5";
chr14	StringTie	exon	24149406	24149583	1000	+	.	gene_id "MSTRG.58710"; transcript_id "MSTRG.58710.91"; exon_number "6";
chr14	StringTie	exon	24150061	24150448	1000	+	.	gene_id "MSTRG.58710"; transcript_id "MSTRG.58710.91"; exon_number "7";
chr14	StringTie	exon	24150598	24150888	1000	+	.	gene_id "MSTRG.58710"; transcript_id "MSTRG.58710.91"; exon_number "8";
chr14	StringTie	exon	24151131	24151379	1000	+	.	gene_id "MSTRG.58710"; transcript_id "MSTRG.58710.91"; exon_number "9";
chr14	StringTie	exon	24151485	24151670	1000	+	.	gene_id "MSTRG.58710"; transcript_id "MSTRG.58710.91"; exon_number "10";
chr14	StringTie	exon	24151786	24151992	1000	+	.	gene_id "MSTRG.58710"; transcript_id "MSTRG.58710.91"; exon_number "11";
chr14	StringTie	exon	24155157	24155330	1000	+	.	gene_id "MSTRG.58710"; transcript_id "MSTRG.58710.91"; exon_number "12";
chr14	StringTie	exon	24155414	24155512	1000	+	.	gene_id "MSTRG.58710"; transcript_id "MSTRG.58710.91"; exon_number "13";
chr14	StringTie	exon	24155603	24155692	1000	+	.	gene_id "MSTRG.58710"; transcript_id "MSTRG.58710.91"; exon_number "14";
chr14	StringTie	exon	24157290	24157404	1000	+	.	gene_id "MSTRG.58710"; transcript_id "MSTRG.58710.91"; exon_number "15";
chr14	StringTie	exon	24157520	24157638	1000	+	.	gene_id "MSTRG.58710"; transcript_id "MSTRG.58710.91"; exon_number "16";
chr14	StringTie	exon	24157898	24158011	1000	+	.	gene_id "MSTRG.58710"; transcript_id "MSTRG.58710.91"; exon_number "17";
chr14	StringTie	exon	24158142	24158199	1000	+	.	gene_id "MSTRG.58710"; transcript_id "MSTRG.58710.91"; exon_number "18";
chr14	StringTie	exon	24159864	24159960	1000	+	.	gene_id "MSTRG.58710"; transcript_id "MSTRG.58710.91"; exon_number "19";
chr14	StringTie	exon	24160239	24160407	1000	+	.	gene_id "MSTRG.58710"; transcript_id "MSTRG.58710.91"; exon_number "20";
chr14	StringTie	exon	24160520	24161338	1000	+	.	gene_id "MSTRG.58710"; transcript_id "MSTRG.58710.91"; exon_number "21";
chr14	StringTie	exon	24162144	24162324	1000	+	.	gene_id "MSTRG.58710"; transcript_id "MSTRG.58710.91"; exon_number "22";
chr14	StringTie	exon	24162966	24163149	1000	+	.	gene_id "MSTRG.58710"; transcript_id "MSTRG.58710.91"; exon_number "23";
chr14	StringTie	exon	24163378	24163508	1000	+	.	gene_id "MSTRG.58710"; transcript_id "MSTRG.58710.91"; exon_number "24";
chr14	StringTie	exon	24163878	24163959	1000	+	.	gene_id "MSTRG.58710"; transcript_id "MSTRG.58710.91"; exon_number "25";
chr14	StringTie	exon	24164063	24164134	1000	+	.	gene_id "MSTRG.58710"; transcript_id "MSTRG.58710.91"; exon_number "26";
chr14	StringTie	exon	24165847	24165962	1000	+	.	gene_id "MSTRG.58710"; transcript_id "MSTRG.58710.91"; exon_number "27";
chr14	StringTie	exon	24166122	24167883	1000	+	.	gene_id "MSTRG.58710"; transcript_id "MSTRG.58710.91"; exon_number "28";
chr14	StringTie	transcript	24147259	24167369	1000	+	.	gene_id "MSTRG.58710"; transcript_id "MSTRG.58710.92";
chr14	StringTie	exon	24147259	24147890	1000	+	.	gene_id "MSTRG.58710"; transcript_id "MSTRG.58710.92"; exon_number "1";
chr14	StringTie	exon	24147976	24148122	1000	+	.	gene_id "MSTRG.58710"; transcript_id "MSTRG.58710.92"; exon_number "2";
chr14	StringTie	exon	24148258	24148413	1000	+	.	gene_id "MSTRG.58710"; transcript_id "MSTRG.58710.92"; exon_number "3";
chr14	StringTie	exon	24148642	24148701	1000	+	.	gene_id "MSTRG.58710"; transcript_id "MSTRG.58710.92"; exon_number "4";
chr14	StringTie	exon	24148801	24148876	1000	+	.	gene_id "MSTRG.58710"; transcript_id "MSTRG.58710.92"; exon_number "5";
chr14	StringTie	exon	24149347	24149583	1000	+	.	gene_id "MSTRG.58710"; transcript_id "MSTRG.58710.92"; exon_number "6";
chr14	StringTie	exon	24150061	24150448	1000	+	.	gene_id "MSTRG.58710"; transcript_id "MSTRG.58710.92"; exon_number "7";
chr14	StringTie	exon	24150598	24150888	1000	+	.	gene_id "MSTRG.58710"; transcript_id "MSTRG.58710.92"; exon_number "8";
chr14	StringTie	exon	24151131	24151379	1000	+	.	gene_id "MSTRG.58710"; transcript_id "MSTRG.58710.92"; exon_number "9";
chr14	StringTie	exon	24151485	24151670	1000	+	.	gene_id "MSTRG.58710"; transcript_id "MSTRG.58710.92"; exon_number "10";
chr14	StringTie	exon	24151786	24151992	1000	+	.	gene_id "MSTRG.58710"; transcript_id "MSTRG.58710.92"; exon_number "11";
chr14	StringTie	exon	24155157	24155330	1000	+	.	gene_id "MSTRG.58710"; transcript_id "MSTRG.58710.92"; exon_number "12";
chr14	StringTie	exon	24155414	24155512	1000	+	.	gene_id "MSTRG.58710"; transcript_id "MSTRG.58710.92"; exon_number "13";
chr14	StringTie	exon	24155603	24155692	1000	+	.	gene_id "MSTRG.58710"; transcript_id "MSTRG.58710.92"; exon_number "14";
chr14	StringTie	exon	24157290	24157404	1000	+	.	gene_id "MSTRG.58710"; transcript_id "MSTRG.58710.92"; exon_number "15";
chr14	StringTie	exon	24157520	24157638	1000	+	.	gene_id "MSTRG.58710"; transcript_id "MSTRG.58710.92"; exon_number "16";
chr14	StringTie	exon	24157832	24158011	1000	+	.	gene_id "MSTRG.58710"; transcript_id "MSTRG.58710.92"; exon_number "17";
chr14	StringTie	exon	24158142	24158199	1000	+	.	gene_id "MSTRG.58710"; transcript_id "MSTRG.58710.92"; exon_number "18";
chr14	StringTie	exon	24159864	24159960	1000	+	.	gene_id "MSTRG.58710"; transcript_id "MSTRG.58710.92"; exon_number "19";
chr14	StringTie	exon	24160239	24160407	1000	+	.	gene_id "MSTRG.58710"; transcript_id "MSTRG.58710.92"; exon_number "20";
chr14	StringTie	exon	24160520	24161338	1000	+	.	gene_id "MSTRG.58710"; transcript_id "MSTRG.58710.92"; exon_number "21";
chr14	StringTie	exon	24162144	24162324	1000	+	.	gene_id "MSTRG.58710"; transcript_id "MSTRG.58710.92"; exon_number "22";
chr14	StringTie	exon	24162966	24163149	1000	+	.	gene_id "MSTRG.58710"; transcript_id "MSTRG.58710.92"; exon_number "23";
chr14	StringTie	exon	24163378	24163508	1000	+	.	gene_id "MSTRG.58710"; transcript_id "MSTRG.58710.92"; exon_number "24";
chr14	StringTie	exon	24163878	24163959	1000	+	.	gene_id "MSTRG.58710"; transcript_id "MSTRG.58710.92"; exon_number "25";
chr14	StringTie	exon	24164063	24164134	1000	+	.	gene_id "MSTRG.58710"; transcript_id "MSTRG.58710.92"; exon_number "26";
chr14	StringTie	exon	24164614	24164955	1000	+	.	gene_id "MSTRG.58710"; transcript_id "MSTRG.58710.92"; exon_number "27";
chr14	StringTie	exon	24165847	24165962	1000	+	.	gene_id "MSTRG.58710"; transcript_id "MSTRG.58710.92"; exon_number "28";
chr14	StringTie	exon	24166122	24167369	1000	+	.	gene_id "MSTRG.58710"; transcript_id "MSTRG.58710.92"; exon_number "29";
chr14	StringTie	transcript	24147259	24167398	1000	+	.	gene_id "MSTRG.58710"; transcript_id "MSTRG.58710.93";
chr14	StringTie	exon	24147259	24147890	1000	+	.	gene_id "MSTRG.58710"; transcript_id "MSTRG.58710.93"; exon_number "1";
chr14	StringTie	exon	24147976	24148122	1000	+	.	gene_id "MSTRG.58710"; transcript_id "MSTRG.58710.93"; exon_number "2";
chr14	StringTie	exon	24148258	24148413	1000	+	.	gene_id "MSTRG.58710"; transcript_id "MSTRG.58710.93"; exon_number "3";
chr14	StringTie	exon	24148642	24148701	1000	+	.	gene_id "MSTRG.58710"; transcript_id "MSTRG.58710.93"; exon_number "4";
chr14	StringTie	exon	24148801	24148876	1000	+	.	gene_id "MSTRG.58710"; transcript_id "MSTRG.58710.93"; exon_number "5";
chr14	StringTie	exon	24149477	24149583	1000	+	.	gene_id "MSTRG.58710"; transcript_id "MSTRG.58710.93"; exon_number "6";
chr14	StringTie	exon	24150061	24150448	1000	+	.	gene_id "MSTRG.58710"; transcript_id "MSTRG.58710.93"; exon_number "7";
chr14	StringTie	exon	24150598	24150888	1000	+	.	gene_id "MSTRG.58710"; transcript_id "MSTRG.58710.93"; exon_number "8";
chr14	StringTie	exon	24151131	24151379	1000	+	.	gene_id "MSTRG.58710"; transcript_id "MSTRG.58710.93"; exon_number "9";
chr14	StringTie	exon	24151485	24151670	1000	+	.	gene_id "MSTRG.58710"; transcript_id "MSTRG.58710.93"; exon_number "10";
chr14	StringTie	exon	24151786	24151992	1000	+	.	gene_id "MSTRG.58710"; transcript_id "MSTRG.58710.93"; exon_number "11";
chr14	StringTie	exon	24155157	24155330	1000	+	.	gene_id "MSTRG.58710"; transcript_id "MSTRG.58710.93"; exon_number "12";
chr14	StringTie	exon	24155414	24155512	1000	+	.	gene_id "MSTRG.58710"; transcript_id "MSTRG.58710.93"; exon_number "13";
chr14	StringTie	exon	24155603	24155692	1000	+	.	gene_id "MSTRG.58710"; transcript_id "MSTRG.58710.93"; exon_number "14";
chr14	StringTie	exon	24157290	24157404	1000	+	.	gene_id "MSTRG.58710"; transcript_id "MSTRG.58710.93"; exon_number "15";
chr14	StringTie	exon	24157520	24157638	1000	+	.	gene_id "MSTRG.58710"; transcript_id "MSTRG.58710.93"; exon_number "16";
chr14	StringTie	exon	24157898	24158011	1000	+	.	gene_id "MSTRG.58710"; transcript_id "MSTRG.58710.93"; exon_number "17";
chr14	StringTie	exon	24158142	24158199	1000	+	.	gene_id "MSTRG.58710"; transcript_id "MSTRG.58710.93"; exon_number "18";
chr14	StringTie	exon	24159864	24159960	1000	+	.	gene_id "MSTRG.58710"; transcript_id "MSTRG.58710.93"; exon_number "19";
chr14	StringTie	exon	24160239	24160407	1000	+	.	gene_id "MSTRG.58710"; transcript_id "MSTRG.58710.93"; exon_number "20";
chr14	StringTie	exon	24160523	24161338	1000	+	.	gene_id "MSTRG.58710"; transcript_id "MSTRG.58710.93"; exon_number "21";
chr14	StringTie	exon	24162144	24162324	1000	+	.	gene_id "MSTRG.58710"; transcript_id "MSTRG.58710.93"; exon_number "22";
chr14	StringTie	exon	24162966	24163149	1000	+	.	gene_id "MSTRG.58710"; transcript_id "MSTRG.58710.93"; exon_number "23";
chr14	StringTie	exon	24163378	24163508	1000	+	.	gene_id "MSTRG.58710"; transcript_id "MSTRG.58710.93"; exon_number "24";
chr14	StringTie	exon	24163878	24163959	1000	+	.	gene_id "MSTRG.58710"; transcript_id "MSTRG.58710.93"; exon_number "25";
chr14	StringTie	exon	24164063	24164134	1000	+	.	gene_id "MSTRG.58710"; transcript_id "MSTRG.58710.93"; exon_number "26";
chr14	StringTie	exon	24164614	24164955	1000	+	.	gene_id "MSTRG.58710"; transcript_id "MSTRG.58710.93"; exon_number "27";
chr14	StringTie	exon	24165847	24165962	1000	+	.	gene_id "MSTRG.58710"; transcript_id "MSTRG.58710.93"; exon_number "28";
chr14	StringTie	exon	24166122	24167398	1000	+	.	gene_id "MSTRG.58710"; transcript_id "MSTRG.58710.93"; exon_number "29";
chr14	StringTie	transcript	24147259	24167879	1000	+	.	gene_id "MSTRG.58710"; transcript_id "MSTRG.58710.94";
chr14	StringTie	exon	24147259	24147890	1000	+	.	gene_id "MSTRG.58710"; transcript_id "MSTRG.58710.94"; exon_number "1";
chr14	StringTie	exon	24147976	24148122	1000	+	.	gene_id "MSTRG.58710"; transcript_id "MSTRG.58710.94"; exon_number "2";
chr14	StringTie	exon	24148258	24148413	1000	+	.	gene_id "MSTRG.58710"; transcript_id "MSTRG.58710.94"; exon_number "3";
chr14	StringTie	exon	24148642	24148701	1000	+	.	gene_id "MSTRG.58710"; transcript_id "MSTRG.58710.94"; exon_number "4";
chr14	StringTie	exon	24148801	24148876	1000	+	.	gene_id "MSTRG.58710"; transcript_id "MSTRG.58710.94"; exon_number "5";
chr14	StringTie	exon	24149406	24149583	1000	+	.	gene_id "MSTRG.58710"; transcript_id "MSTRG.58710.94"; exon_number "6";
chr14	StringTie	exon	24150061	24150448	1000	+	.	gene_id "MSTRG.58710"; transcript_id "MSTRG.58710.94"; exon_number "7";
chr14	StringTie	exon	24150598	24150888	1000	+	.	gene_id "MSTRG.58710"; transcript_id "MSTRG.58710.94"; exon_number "8";
chr14	StringTie	exon	24151131	24151379	1000	+	.	gene_id "MSTRG.58710"; transcript_id "MSTRG.58710.94"; exon_number "9";
chr14	StringTie	exon	24151485	24151670	1000	+	.	gene_id "MSTRG.58710"; transcript_id "MSTRG.58710.94"; exon_number "10";
chr14	StringTie	exon	24151786	24151992	1000	+	.	gene_id "MSTRG.58710"; transcript_id "MSTRG.58710.94"; exon_number "11";
chr14	StringTie	exon	24155157	24155330	1000	+	.	gene_id "MSTRG.58710"; transcript_id "MSTRG.58710.94"; exon_number "12";
chr14	StringTie	exon	24155414	24155512	1000	+	.	gene_id "MSTRG.58710"; transcript_id "MSTRG.58710.94"; exon_number "13";
chr14	StringTie	exon	24155603	24155692	1000	+	.	gene_id "MSTRG.58710"; transcript_id "MSTRG.58710.94"; exon_number "14";
chr14	StringTie	exon	24157290	24157404	1000	+	.	gene_id "MSTRG.58710"; transcript_id "MSTRG.58710.94"; exon_number "15";
chr14	StringTie	exon	24157520	24157638	1000	+	.	gene_id "MSTRG.58710"; transcript_id "MSTRG.58710.94"; exon_number "16";
chr14	StringTie	exon	24157898	24158011	1000	+	.	gene_id "MSTRG.58710"; transcript_id "MSTRG.58710.94"; exon_number "17";
chr14	StringTie	exon	24158142	24158199	1000	+	.	gene_id "MSTRG.58710"; transcript_id "MSTRG.58710.94"; exon_number "18";
chr14	StringTie	exon	24159864	24159960	1000	+	.	gene_id "MSTRG.58710"; transcript_id "MSTRG.58710.94"; exon_number "19";
chr14	StringTie	exon	24160239	24160407	1000	+	.	gene_id "MSTRG.58710"; transcript_id "MSTRG.58710.94"; exon_number "20";
chr14	StringTie	exon	24160520	24161338	1000	+	.	gene_id "MSTRG.58710"; transcript_id "MSTRG.58710.94"; exon_number "21";
chr14	StringTie	exon	24162155	24162324	1000	+	.	gene_id "MSTRG.58710"; transcript_id "MSTRG.58710.94"; exon_number "22";
chr14	StringTie	exon	24162966	24163149	1000	+	.	gene_id "MSTRG.58710"; transcript_id "MSTRG.58710.94"; exon_number "23";
chr14	StringTie	exon	24163378	24163508	1000	+	.	gene_id "MSTRG.58710"; transcript_id "MSTRG.58710.94"; exon_number "24";
chr14	StringTie	exon	24163878	24163959	1000	+	.	gene_id "MSTRG.58710"; transcript_id "MSTRG.58710.94"; exon_number "25";
chr14	StringTie	exon	24164063	24164134	1000	+	.	gene_id "MSTRG.58710"; transcript_id "MSTRG.58710.94"; exon_number "26";
chr14	StringTie	exon	24164614	24164955	1000	+	.	gene_id "MSTRG.58710"; transcript_id "MSTRG.58710.94"; exon_number "27";
chr14	StringTie	exon	24165847	24165962	1000	+	.	gene_id "MSTRG.58710"; transcript_id "MSTRG.58710.94"; exon_number "28";
chr14	StringTie	exon	24166122	24167879	1000	+	.	gene_id "MSTRG.58710"; transcript_id "MSTRG.58710.94"; exon_number "29";
chr14	StringTie	transcript	24147259	24168042	1000	+	.	gene_id "MSTRG.58710"; transcript_id "MSTRG.58710.95";
chr14	StringTie	exon	24147259	24147890	1000	+	.	gene_id "MSTRG.58710"; transcript_id "MSTRG.58710.95"; exon_number "1";
chr14	StringTie	exon	24147976	24148061	1000	+	.	gene_id "MSTRG.58710"; transcript_id "MSTRG.58710.95"; exon_number "2";
chr14	StringTie	exon	24148258	24148413	1000	+	.	gene_id "MSTRG.58710"; transcript_id "MSTRG.58710.95"; exon_number "3";
chr14	StringTie	exon	24148642	24148701	1000	+	.	gene_id "MSTRG.58710"; transcript_id "MSTRG.58710.95"; exon_number "4";
chr14	StringTie	exon	24148801	24148876	1000	+	.	gene_id "MSTRG.58710"; transcript_id "MSTRG.58710.95"; exon_number "5";
chr14	StringTie	exon	24149406	24149583	1000	+	.	gene_id "MSTRG.58710"; transcript_id "MSTRG.58710.95"; exon_number "6";
chr14	StringTie	exon	24150061	24150448	1000	+	.	gene_id "MSTRG.58710"; transcript_id "MSTRG.58710.95"; exon_number "7";
chr14	StringTie	exon	24150601	24150888	1000	+	.	gene_id "MSTRG.58710"; transcript_id "MSTRG.58710.95"; exon_number "8";
chr14	StringTie	exon	24151131	24151379	1000	+	.	gene_id "MSTRG.58710"; transcript_id "MSTRG.58710.95"; exon_number "9";
chr14	StringTie	exon	24151485	24151683	1000	+	.	gene_id "MSTRG.58710"; transcript_id "MSTRG.58710.95"; exon_number "10";
chr14	StringTie	exon	24151786	24151992	1000	+	.	gene_id "MSTRG.58710"; transcript_id "MSTRG.58710.95"; exon_number "11";
chr14	StringTie	exon	24154953	24155032	1000	+	.	gene_id "MSTRG.58710"; transcript_id "MSTRG.58710.95"; exon_number "12";
chr14	StringTie	exon	24155157	24155330	1000	+	.	gene_id "MSTRG.58710"; transcript_id "MSTRG.58710.95"; exon_number "13";
chr14	StringTie	exon	24155414	24155512	1000	+	.	gene_id "MSTRG.58710"; transcript_id "MSTRG.58710.95"; exon_number "14";
chr14	StringTie	exon	24155603	24155692	1000	+	.	gene_id "MSTRG.58710"; transcript_id "MSTRG.58710.95"; exon_number "15";
chr14	StringTie	exon	24157290	24157404	1000	+	.	gene_id "MSTRG.58710"; transcript_id "MSTRG.58710.95"; exon_number "16";
chr14	StringTie	exon	24157520	24157638	1000	+	.	gene_id "MSTRG.58710"; transcript_id "MSTRG.58710.95"; exon_number "17";
chr14	StringTie	exon	24157898	24158011	1000	+	.	gene_id "MSTRG.58710"; transcript_id "MSTRG.58710.95"; exon_number "18";
chr14	StringTie	exon	24158142	24158199	1000	+	.	gene_id "MSTRG.58710"; transcript_id "MSTRG.58710.95"; exon_number "19";
chr14	StringTie	exon	24159864	24159960	1000	+	.	gene_id "MSTRG.58710"; transcript_id "MSTRG.58710.95"; exon_number "20";
chr14	StringTie	exon	24160239	24160407	1000	+	.	gene_id "MSTRG.58710"; transcript_id "MSTRG.58710.95"; exon_number "21";
chr14	StringTie	exon	24160520	24161338	1000	+	.	gene_id "MSTRG.58710"; transcript_id "MSTRG.58710.95"; exon_number "22";
chr14	StringTie	exon	24162144	24162324	1000	+	.	gene_id "MSTRG.58710"; transcript_id "MSTRG.58710.95"; exon_number "23";
chr14	StringTie	exon	24162966	24163149	1000	+	.	gene_id "MSTRG.58710"; transcript_id "MSTRG.58710.95"; exon_number "24";
chr14	StringTie	exon	24163378	24163508	1000	+	.	gene_id "MSTRG.58710"; transcript_id "MSTRG.58710.95"; exon_number "25";
chr14	StringTie	exon	24163878	24163959	1000	+	.	gene_id "MSTRG.58710"; transcript_id "MSTRG.58710.95"; exon_number "26";
chr14	StringTie	exon	24164063	24164134	1000	+	.	gene_id "MSTRG.58710"; transcript_id "MSTRG.58710.95"; exon_number "27";
chr14	StringTie	exon	24164614	24164955	1000	+	.	gene_id "MSTRG.58710"; transcript_id "MSTRG.58710.95"; exon_number "28";
chr14	StringTie	exon	24165847	24165962	1000	+	.	gene_id "MSTRG.58710"; transcript_id "MSTRG.58710.95"; exon_number "29";
chr14	StringTie	exon	24166122	24168042	1000	+	.	gene_id "MSTRG.58710"; transcript_id "MSTRG.58710.95"; exon_number "30";
chr14	StringTie	transcript	24147259	24167823	1000	+	.	gene_id "MSTRG.58710"; transcript_id "MSTRG.58710.96";
chr14	StringTie	exon	24147259	24147890	1000	+	.	gene_id "MSTRG.58710"; transcript_id "MSTRG.58710.96"; exon_number "1";
chr14	StringTie	exon	24147976	24148122	1000	+	.	gene_id "MSTRG.58710"; transcript_id "MSTRG.58710.96"; exon_number "2";
chr14	StringTie	exon	24148258	24148477	1000	+	.	gene_id "MSTRG.58710"; transcript_id "MSTRG.58710.96"; exon_number "3";
chr14	StringTie	exon	24148642	24148701	1000	+	.	gene_id "MSTRG.58710"; transcript_id "MSTRG.58710.96"; exon_number "4";
chr14	StringTie	exon	24148801	24148876	1000	+	.	gene_id "MSTRG.58710"; transcript_id "MSTRG.58710.96"; exon_number "5";
chr14	StringTie	exon	24149406	24149583	1000	+	.	gene_id "MSTRG.58710"; transcript_id "MSTRG.58710.96"; exon_number "6";
chr14	StringTie	exon	24150061	24150448	1000	+	.	gene_id "MSTRG.58710"; transcript_id "MSTRG.58710.96"; exon_number "7";
chr14	StringTie	exon	24150598	24150888	1000	+	.	gene_id "MSTRG.58710"; transcript_id "MSTRG.58710.96"; exon_number "8";
chr14	StringTie	exon	24151131	24151379	1000	+	.	gene_id "MSTRG.58710"; transcript_id "MSTRG.58710.96"; exon_number "9";
chr14	StringTie	exon	24151485	24151683	1000	+	.	gene_id "MSTRG.58710"; transcript_id "MSTRG.58710.96"; exon_number "10";
chr14	StringTie	exon	24151786	24151992	1000	+	.	gene_id "MSTRG.58710"; transcript_id "MSTRG.58710.96"; exon_number "11";
chr14	StringTie	exon	24155157	24155330	1000	+	.	gene_id "MSTRG.58710"; transcript_id "MSTRG.58710.96"; exon_number "12";
chr14	StringTie	exon	24155414	24155512	1000	+	.	gene_id "MSTRG.58710"; transcript_id "MSTRG.58710.96"; exon_number "13";
chr14	StringTie	exon	24155603	24155692	1000	+	.	gene_id "MSTRG.58710"; transcript_id "MSTRG.58710.96"; exon_number "14";
chr14	StringTie	exon	24157290	24157404	1000	+	.	gene_id "MSTRG.58710"; transcript_id "MSTRG.58710.96"; exon_number "15";
chr14	StringTie	exon	24157520	24157638	1000	+	.	gene_id "MSTRG.58710"; transcript_id "MSTRG.58710.96"; exon_number "16";
chr14	StringTie	exon	24157898	24158011	1000	+	.	gene_id "MSTRG.58710"; transcript_id "MSTRG.58710.96"; exon_number "17";
chr14	StringTie	exon	24158142	24158199	1000	+	.	gene_id "MSTRG.58710"; transcript_id "MSTRG.58710.96"; exon_number "18";
chr14	StringTie	exon	24159864	24159960	1000	+	.	gene_id "MSTRG.58710"; transcript_id "MSTRG.58710.96"; exon_number "19";
chr14	StringTie	exon	24160239	24160407	1000	+	.	gene_id "MSTRG.58710"; transcript_id "MSTRG.58710.96"; exon_number "20";
chr14	StringTie	exon	24160520	24161338	1000	+	.	gene_id "MSTRG.58710"; transcript_id "MSTRG.58710.96"; exon_number "21";
chr14	StringTie	exon	24162144	24162280	1000	+	.	gene_id "MSTRG.58710"; transcript_id "MSTRG.58710.96"; exon_number "22";
chr14	StringTie	exon	24162966	24163149	1000	+	.	gene_id "MSTRG.58710"; transcript_id "MSTRG.58710.96"; exon_number "23";
chr14	StringTie	exon	24163378	24163508	1000	+	.	gene_id "MSTRG.58710"; transcript_id "MSTRG.58710.96"; exon_number "24";
chr14	StringTie	exon	24163878	24163959	1000	+	.	gene_id "MSTRG.58710"; transcript_id "MSTRG.58710.96"; exon_number "25";
chr14	StringTie	exon	24164063	24164134	1000	+	.	gene_id "MSTRG.58710"; transcript_id "MSTRG.58710.96"; exon_number "26";
chr14	StringTie	exon	24164614	24164955	1000	+	.	gene_id "MSTRG.58710"; transcript_id "MSTRG.58710.96"; exon_number "27";
chr14	StringTie	exon	24165057	24165183	1000	+	.	gene_id "MSTRG.58710"; transcript_id "MSTRG.58710.96"; exon_number "28";
chr14	StringTie	exon	24165847	24165962	1000	+	.	gene_id "MSTRG.58710"; transcript_id "MSTRG.58710.96"; exon_number "29";
chr14	StringTie	exon	24166122	24167823	1000	+	.	gene_id "MSTRG.58710"; transcript_id "MSTRG.58710.96"; exon_number "30";
chr14	StringTie	transcript	24147259	24180303	1000	+	.	gene_id "MSTRG.58710"; transcript_id "MSTRG.58710.97";
chr14	StringTie	exon	24147259	24147890	1000	+	.	gene_id "MSTRG.58710"; transcript_id "MSTRG.58710.97"; exon_number "1";
chr14	StringTie	exon	24147976	24148122	1000	+	.	gene_id "MSTRG.58710"; transcript_id "MSTRG.58710.97"; exon_number "2";
chr14	StringTie	exon	24148258	24148413	1000	+	.	gene_id "MSTRG.58710"; transcript_id "MSTRG.58710.97"; exon_number "3";
chr14	StringTie	exon	24148660	24148701	1000	+	.	gene_id "MSTRG.58710"; transcript_id "MSTRG.58710.97"; exon_number "4";
chr14	StringTie	exon	24148801	24148876	1000	+	.	gene_id "MSTRG.58710"; transcript_id "MSTRG.58710.97"; exon_number "5";
chr14	StringTie	exon	24149406	24149583	1000	+	.	gene_id "MSTRG.58710"; transcript_id "MSTRG.58710.97"; exon_number "6";
chr14	StringTie	exon	24150061	24150448	1000	+	.	gene_id "MSTRG.58710"; transcript_id "MSTRG.58710.97"; exon_number "7";
chr14	StringTie	exon	24150598	24150888	1000	+	.	gene_id "MSTRG.58710"; transcript_id "MSTRG.58710.97"; exon_number "8";
chr14	StringTie	exon	24151131	24151379	1000	+	.	gene_id "MSTRG.58710"; transcript_id "MSTRG.58710.97"; exon_number "9";
chr14	StringTie	exon	24151485	24151670	1000	+	.	gene_id "MSTRG.58710"; transcript_id "MSTRG.58710.97"; exon_number "10";
chr14	StringTie	exon	24151786	24151992	1000	+	.	gene_id "MSTRG.58710"; transcript_id "MSTRG.58710.97"; exon_number "11";
chr14	StringTie	exon	24155157	24155330	1000	+	.	gene_id "MSTRG.58710"; transcript_id "MSTRG.58710.97"; exon_number "12";
chr14	StringTie	exon	24155414	24155512	1000	+	.	gene_id "MSTRG.58710"; transcript_id "MSTRG.58710.97"; exon_number "13";
chr14	StringTie	exon	24155603	24155692	1000	+	.	gene_id "MSTRG.58710"; transcript_id "MSTRG.58710.97"; exon_number "14";
chr14	StringTie	exon	24157290	24157404	1000	+	.	gene_id "MSTRG.58710"; transcript_id "MSTRG.58710.97"; exon_number "15";
chr14	StringTie	exon	24157520	24157638	1000	+	.	gene_id "MSTRG.58710"; transcript_id "MSTRG.58710.97"; exon_number "16";
chr14	StringTie	exon	24157898	24158011	1000	+	.	gene_id "MSTRG.58710"; transcript_id "MSTRG.58710.97"; exon_number "17";
chr14	StringTie	exon	24158142	24158199	1000	+	.	gene_id "MSTRG.58710"; transcript_id "MSTRG.58710.97"; exon_number "18";
chr14	StringTie	exon	24159864	24159960	1000	+	.	gene_id "MSTRG.58710"; transcript_id "MSTRG.58710.97"; exon_number "19";
chr14	StringTie	exon	24160239	24160407	1000	+	.	gene_id "MSTRG.58710"; transcript_id "MSTRG.58710.97"; exon_number "20";
chr14	StringTie	exon	24160520	24162324	1000	+	.	gene_id "MSTRG.58710"; transcript_id "MSTRG.58710.97"; exon_number "21";
chr14	StringTie	exon	24162966	24163149	1000	+	.	gene_id "MSTRG.58710"; transcript_id "MSTRG.58710.97"; exon_number "22";
chr14	StringTie	exon	24163378	24163508	1000	+	.	gene_id "MSTRG.58710"; transcript_id "MSTRG.58710.97"; exon_number "23";
chr14	StringTie	exon	24163878	24163959	1000	+	.	gene_id "MSTRG.58710"; transcript_id "MSTRG.58710.97"; exon_number "24";
chr14	StringTie	exon	24164063	24164134	1000	+	.	gene_id "MSTRG.58710"; transcript_id "MSTRG.58710.97"; exon_number "25";
chr14	StringTie	exon	24164614	24164955	1000	+	.	gene_id "MSTRG.58710"; transcript_id "MSTRG.58710.97"; exon_number "26";
chr14	StringTie	exon	24165057	24165183	1000	+	.	gene_id "MSTRG.58710"; transcript_id "MSTRG.58710.97"; exon_number "27";
chr14	StringTie	exon	24165847	24165962	1000	+	.	gene_id "MSTRG.58710"; transcript_id "MSTRG.58710.97"; exon_number "28";
chr14	StringTie	exon	24166122	24172365	1000	+	.	gene_id "MSTRG.58710"; transcript_id "MSTRG.58710.97"; exon_number "29";
chr14	StringTie	exon	24172467	24172608	1000	+	.	gene_id "MSTRG.58710"; transcript_id "MSTRG.58710.97"; exon_number "30";
chr14	StringTie	exon	24172713	24172781	1000	+	.	gene_id "MSTRG.58710"; transcript_id "MSTRG.58710.97"; exon_number "31";
chr14	StringTie	exon	24172899	24173041	1000	+	.	gene_id "MSTRG.58710"; transcript_id "MSTRG.58710.97"; exon_number "32";
chr14	StringTie	exon	24173126	24173198	1000	+	.	gene_id "MSTRG.58710"; transcript_id "MSTRG.58710.97"; exon_number "33";
chr14	StringTie	exon	24173291	24173411	1000	+	.	gene_id "MSTRG.58710"; transcript_id "MSTRG.58710.97"; exon_number "34";
chr14	StringTie	exon	24175543	24175624	1000	+	.	gene_id "MSTRG.58710"; transcript_id "MSTRG.58710.97"; exon_number "35";
chr14	StringTie	exon	24176822	24176901	1000	+	.	gene_id "MSTRG.58710"; transcript_id "MSTRG.58710.97"; exon_number "36";
chr14	StringTie	exon	24177141	24177222	1000	+	.	gene_id "MSTRG.58710"; transcript_id "MSTRG.58710.97"; exon_number "37";
chr14	StringTie	exon	24177353	24177541	1000	+	.	gene_id "MSTRG.58710"; transcript_id "MSTRG.58710.97"; exon_number "38";
chr14	StringTie	exon	24177709	24178222	1000	+	.	gene_id "MSTRG.58710"; transcript_id "MSTRG.58710.97"; exon_number "39";
chr14	StringTie	exon	24178606	24178672	1000	+	.	gene_id "MSTRG.58710"; transcript_id "MSTRG.58710.97"; exon_number "40";
chr14	StringTie	exon	24178777	24178916	1000	+	.	gene_id "MSTRG.58710"; transcript_id "MSTRG.58710.97"; exon_number "41";
chr14	StringTie	exon	24179085	24179133	1000	+	.	gene_id "MSTRG.58710"; transcript_id "MSTRG.58710.97"; exon_number "42";
chr14	StringTie	exon	24179397	24179463	1000	+	.	gene_id "MSTRG.58710"; transcript_id "MSTRG.58710.97"; exon_number "43";
chr14	StringTie	exon	24179595	24179726	1000	+	.	gene_id "MSTRG.58710"; transcript_id "MSTRG.58710.97"; exon_number "44";
chr14	StringTie	exon	24179800	24180303	1000	+	.	gene_id "MSTRG.58710"; transcript_id "MSTRG.58710.97"; exon_number "45";
chr14	StringTie	transcript	24147259	24180681	1000	+	.	gene_id "MSTRG.58710"; transcript_id "MSTRG.58710.98";
chr14	StringTie	exon	24147259	24147890	1000	+	.	gene_id "MSTRG.58710"; transcript_id "MSTRG.58710.98"; exon_number "1";
chr14	StringTie	exon	24147976	24148122	1000	+	.	gene_id "MSTRG.58710"; transcript_id "MSTRG.58710.98"; exon_number "2";
chr14	StringTie	exon	24148258	24148477	1000	+	.	gene_id "MSTRG.58710"; transcript_id "MSTRG.58710.98"; exon_number "3";
chr14	StringTie	exon	24148642	24148701	1000	+	.	gene_id "MSTRG.58710"; transcript_id "MSTRG.58710.98"; exon_number "4";
chr14	StringTie	exon	24148801	24148876	1000	+	.	gene_id "MSTRG.58710"; transcript_id "MSTRG.58710.98"; exon_number "5";
chr14	StringTie	exon	24149448	24149583	1000	+	.	gene_id "MSTRG.58710"; transcript_id "MSTRG.58710.98"; exon_number "6";
chr14	StringTie	exon	24150061	24150448	1000	+	.	gene_id "MSTRG.58710"; transcript_id "MSTRG.58710.98"; exon_number "7";
chr14	StringTie	exon	24150598	24150888	1000	+	.	gene_id "MSTRG.58710"; transcript_id "MSTRG.58710.98"; exon_number "8";
chr14	StringTie	exon	24151131	24151379	1000	+	.	gene_id "MSTRG.58710"; transcript_id "MSTRG.58710.98"; exon_number "9";
chr14	StringTie	exon	24151485	24151670	1000	+	.	gene_id "MSTRG.58710"; transcript_id "MSTRG.58710.98"; exon_number "10";
chr14	StringTie	exon	24151786	24151992	1000	+	.	gene_id "MSTRG.58710"; transcript_id "MSTRG.58710.98"; exon_number "11";
chr14	StringTie	exon	24154953	24155032	1000	+	.	gene_id "MSTRG.58710"; transcript_id "MSTRG.58710.98"; exon_number "12";
chr14	StringTie	exon	24155157	24155330	1000	+	.	gene_id "MSTRG.58710"; transcript_id "MSTRG.58710.98"; exon_number "13";
chr14	StringTie	exon	24155414	24155512	1000	+	.	gene_id "MSTRG.58710"; transcript_id "MSTRG.58710.98"; exon_number "14";
chr14	StringTie	exon	24155603	24155692	1000	+	.	gene_id "MSTRG.58710"; transcript_id "MSTRG.58710.98"; exon_number "15";
chr14	StringTie	exon	24157290	24157404	1000	+	.	gene_id "MSTRG.58710"; transcript_id "MSTRG.58710.98"; exon_number "16";
chr14	StringTie	exon	24157520	24157638	1000	+	.	gene_id "MSTRG.58710"; transcript_id "MSTRG.58710.98"; exon_number "17";
chr14	StringTie	exon	24157898	24158011	1000	+	.	gene_id "MSTRG.58710"; transcript_id "MSTRG.58710.98"; exon_number "18";
chr14	StringTie	exon	24158142	24158199	1000	+	.	gene_id "MSTRG.58710"; transcript_id "MSTRG.58710.98"; exon_number "19";
chr14	StringTie	exon	24159864	24159960	1000	+	.	gene_id "MSTRG.58710"; transcript_id "MSTRG.58710.98"; exon_number "20";
chr14	StringTie	exon	24160239	24160407	1000	+	.	gene_id "MSTRG.58710"; transcript_id "MSTRG.58710.98"; exon_number "21";
chr14	StringTie	exon	24160520	24161890	1000	+	.	gene_id "MSTRG.58710"; transcript_id "MSTRG.58710.98"; exon_number "22";
chr14	StringTie	exon	24162144	24162324	1000	+	.	gene_id "MSTRG.58710"; transcript_id "MSTRG.58710.98"; exon_number "23";
chr14	StringTie	exon	24162966	24163149	1000	+	.	gene_id "MSTRG.58710"; transcript_id "MSTRG.58710.98"; exon_number "24";
chr14	StringTie	exon	24163378	24163508	1000	+	.	gene_id "MSTRG.58710"; transcript_id "MSTRG.58710.98"; exon_number "25";
chr14	StringTie	exon	24163878	24163959	1000	+	.	gene_id "MSTRG.58710"; transcript_id "MSTRG.58710.98"; exon_number "26";
chr14	StringTie	exon	24164063	24164134	1000	+	.	gene_id "MSTRG.58710"; transcript_id "MSTRG.58710.98"; exon_number "27";
chr14	StringTie	exon	24164614	24164955	1000	+	.	gene_id "MSTRG.58710"; transcript_id "MSTRG.58710.98"; exon_number "28";
chr14	StringTie	exon	24165847	24165962	1000	+	.	gene_id "MSTRG.58710"; transcript_id "MSTRG.58710.98"; exon_number "29";
chr14	StringTie	exon	24166122	24172608	1000	+	.	gene_id "MSTRG.58710"; transcript_id "MSTRG.58710.98"; exon_number "30";
chr14	StringTie	exon	24172713	24172781	1000	+	.	gene_id "MSTRG.58710"; transcript_id "MSTRG.58710.98"; exon_number "31";
chr14	StringTie	exon	24172899	24173041	1000	+	.	gene_id "MSTRG.58710"; transcript_id "MSTRG.58710.98"; exon_number "32";
chr14	StringTie	exon	24173126	24173198	1000	+	.	gene_id "MSTRG.58710"; transcript_id "MSTRG.58710.98"; exon_number "33";
chr14	StringTie	exon	24173291	24173411	1000	+	.	gene_id "MSTRG.58710"; transcript_id "MSTRG.58710.98"; exon_number "34";
chr14	StringTie	exon	24175543	24175624	1000	+	.	gene_id "MSTRG.58710"; transcript_id "MSTRG.58710.98"; exon_number "35";
chr14	StringTie	exon	24176822	24176901	1000	+	.	gene_id "MSTRG.58710"; transcript_id "MSTRG.58710.98"; exon_number "36";
chr14	StringTie	exon	24177141	24177222	1000	+	.	gene_id "MSTRG.58710"; transcript_id "MSTRG.58710.98"; exon_number "37";
chr14	StringTie	exon	24177353	24177383	1000	+	.	gene_id "MSTRG.58710"; transcript_id "MSTRG.58710.98"; exon_number "38";
chr14	StringTie	exon	24177465	24177541	1000	+	.	gene_id "MSTRG.58710"; transcript_id "MSTRG.58710.98"; exon_number "39";
chr14	StringTie	exon	24177709	24177758	1000	+	.	gene_id "MSTRG.58710"; transcript_id "MSTRG.58710.98"; exon_number "40";
chr14	StringTie	exon	24178091	24178222	1000	+	.	gene_id "MSTRG.58710"; transcript_id "MSTRG.58710.98"; exon_number "41";
chr14	StringTie	exon	24178606	24178672	1000	+	.	gene_id "MSTRG.58710"; transcript_id "MSTRG.58710.98"; exon_number "42";
chr14	StringTie	exon	24178777	24178916	1000	+	.	gene_id "MSTRG.58710"; transcript_id "MSTRG.58710.98"; exon_number "43";
chr14	StringTie	exon	24179085	24179133	1000	+	.	gene_id "MSTRG.58710"; transcript_id "MSTRG.58710.98"; exon_number "44";
chr14	StringTie	exon	24179397	24179463	1000	+	.	gene_id "MSTRG.58710"; transcript_id "MSTRG.58710.98"; exon_number "45";
chr14	StringTie	exon	24179595	24179726	1000	+	.	gene_id "MSTRG.58710"; transcript_id "MSTRG.58710.98"; exon_number "46";
chr14	StringTie	exon	24179800	24179906	1000	+	.	gene_id "MSTRG.58710"; transcript_id "MSTRG.58710.98"; exon_number "47";
chr14	StringTie	exon	24180010	24180681	1000	+	.	gene_id "MSTRG.58710"; transcript_id "MSTRG.58710.98"; exon_number "48";
chr14	StringTie	transcript	24147261	24167823	1000	+	.	gene_id "MSTRG.58710"; transcript_id "MSTRG.58710.99";
chr14	StringTie	exon	24147261	24147890	1000	+	.	gene_id "MSTRG.58710"; transcript_id "MSTRG.58710.99"; exon_number "1";
chr14	StringTie	exon	24147976	24148061	1000	+	.	gene_id "MSTRG.58710"; transcript_id "MSTRG.58710.99"; exon_number "2";
chr14	StringTie	exon	24148258	24148413	1000	+	.	gene_id "MSTRG.58710"; transcript_id "MSTRG.58710.99"; exon_number "3";
chr14	StringTie	exon	24148642	24148701	1000	+	.	gene_id "MSTRG.58710"; transcript_id "MSTRG.58710.99"; exon_number "4";
chr14	StringTie	exon	24148801	24150888	1000	+	.	gene_id "MSTRG.58710"; transcript_id "MSTRG.58710.99"; exon_number "5";
chr14	StringTie	exon	24151182	24151379	1000	+	.	gene_id "MSTRG.58710"; transcript_id "MSTRG.58710.99"; exon_number "6";
chr14	StringTie	exon	24151485	24151670	1000	+	.	gene_id "MSTRG.58710"; transcript_id "MSTRG.58710.99"; exon_number "7";
chr14	StringTie	exon	24151786	24151992	1000	+	.	gene_id "MSTRG.58710"; transcript_id "MSTRG.58710.99"; exon_number "8";
chr14	StringTie	exon	24154953	24155330	1000	+	.	gene_id "MSTRG.58710"; transcript_id "MSTRG.58710.99"; exon_number "9";
chr14	StringTie	exon	24155414	24155512	1000	+	.	gene_id "MSTRG.58710"; transcript_id "MSTRG.58710.99"; exon_number "10";
chr14	StringTie	exon	24155603	24155692	1000	+	.	gene_id "MSTRG.58710"; transcript_id "MSTRG.58710.99"; exon_number "11";
chr14	StringTie	exon	24157290	24157404	1000	+	.	gene_id "MSTRG.58710"; transcript_id "MSTRG.58710.99"; exon_number "12";
chr14	StringTie	exon	24157520	24158199	1000	+	.	gene_id "MSTRG.58710"; transcript_id "MSTRG.58710.99"; exon_number "13";
chr14	StringTie	exon	24159864	24159960	1000	+	.	gene_id "MSTRG.58710"; transcript_id "MSTRG.58710.99"; exon_number "14";
chr14	StringTie	exon	24160239	24160407	1000	+	.	gene_id "MSTRG.58710"; transcript_id "MSTRG.58710.99"; exon_number "15";
chr14	StringTie	exon	24160520	24161338	1000	+	.	gene_id "MSTRG.58710"; transcript_id "MSTRG.58710.99"; exon_number "16";
chr14	StringTie	exon	24162144	24162324	1000	+	.	gene_id "MSTRG.58710"; transcript_id "MSTRG.58710.99"; exon_number "17";
chr14	StringTie	exon	24162966	24163149	1000	+	.	gene_id "MSTRG.58710"; transcript_id "MSTRG.58710.99"; exon_number "18";
chr14	StringTie	exon	24163378	24163508	1000	+	.	gene_id "MSTRG.58710"; transcript_id "MSTRG.58710.99"; exon_number "19";
chr14	StringTie	exon	24163878	24163959	1000	+	.	gene_id "MSTRG.58710"; transcript_id "MSTRG.58710.99"; exon_number "20";
chr14	StringTie	exon	24164063	24164134	1000	+	.	gene_id "MSTRG.58710"; transcript_id "MSTRG.58710.99"; exon_number "21";
chr14	StringTie	exon	24164614	24164955	1000	+	.	gene_id "MSTRG.58710"; transcript_id "MSTRG.58710.99"; exon_number "22";
chr14	StringTie	exon	24165847	24165962	1000	+	.	gene_id "MSTRG.58710"; transcript_id "MSTRG.58710.99"; exon_number "23";
chr14	StringTie	exon	24166122	24167823	1000	+	.	gene_id "MSTRG.58710"; transcript_id "MSTRG.58710.99"; exon_number "24";
chr14	StringTie	transcript	24158603	24158722	1000	+	.	gene_id "MSTRG.58711"; transcript_id "ENST00000362934"; gene_name "RNA5SP383"; ref_gene_id "ENSG00000199804";
chr14	StringTie	exon	24158603	24158722	1000	+	.	gene_id "MSTRG.58711"; transcript_id "ENST00000362934"; exon_number "1"; gene_name "RNA5SP383"; ref_gene_id "ENSG00000199804";
chr14	StringTie	transcript	24164573	24165043	1000	-	.	gene_id "MSTRG.58712"; transcript_id "MSTRG.58712.1";
chr14	StringTie	exon	24164573	24164774	1000	-	.	gene_id "MSTRG.58712"; transcript_id "MSTRG.58712.1"; exon_number "1";
chr14	StringTie	exon	24164841	24165043	1000	-	.	gene_id "MSTRG.58712"; transcript_id "MSTRG.58712.1"; exon_number "2";
chr14	StringTie	transcript	24205756	24208248	1000	+	.	gene_id "MSTRG.58713"; transcript_id "ENST00000287913"; gene_name "TSSK4"; ref_gene_id "ENSG00000139908";
chr14	StringTie	exon	24205756	24206148	1000	+	.	gene_id "MSTRG.58713"; transcript_id "ENST00000287913"; exon_number "1"; gene_name "TSSK4"; ref_gene_id "ENSG00000139908";
chr14	StringTie	exon	24206509	24206723	1000	+	.	gene_id "MSTRG.58713"; transcript_id "ENST00000287913"; exon_number "2"; gene_name "TSSK4"; ref_gene_id "ENSG00000139908";
chr14	StringTie	exon	24207146	24207509	1000	+	.	gene_id "MSTRG.58713"; transcript_id "ENST00000287913"; exon_number "3"; gene_name "TSSK4"; ref_gene_id "ENSG00000139908";
chr14	StringTie	exon	24207964	24208248	1000	+	.	gene_id "MSTRG.58713"; transcript_id "ENST00000287913"; exon_number "4"; gene_name "TSSK4"; ref_gene_id "ENSG00000139908";
chr14	StringTie	transcript	24205720	24208246	1000	+	.	gene_id "MSTRG.58713"; transcript_id "ENST00000339917"; gene_name "TSSK4"; ref_gene_id "ENSG00000139908";
chr14	StringTie	exon	24205720	24206148	1000	+	.	gene_id "MSTRG.58713"; transcript_id "ENST00000339917"; exon_number "1"; gene_name "TSSK4"; ref_gene_id "ENSG00000139908";
chr14	StringTie	exon	24206509	24206723	1000	+	.	gene_id "MSTRG.58713"; transcript_id "ENST00000339917"; exon_number "2"; gene_name "TSSK4"; ref_gene_id "ENSG00000139908";
chr14	StringTie	exon	24207116	24207509	1000	+	.	gene_id "MSTRG.58713"; transcript_id "ENST00000339917"; exon_number "3"; gene_name "TSSK4"; ref_gene_id "ENSG00000139908";
chr14	StringTie	exon	24207964	24208246	1000	+	.	gene_id "MSTRG.58713"; transcript_id "ENST00000339917"; exon_number "4"; gene_name "TSSK4"; ref_gene_id "ENSG00000139908";
chr14	StringTie	transcript	24205858	24208248	1000	+	.	gene_id "MSTRG.58713"; transcript_id "ENST00000428351"; gene_name "TSSK4"; ref_gene_id "ENSG00000139908";
chr14	StringTie	exon	24205858	24206148	1000	+	.	gene_id "MSTRG.58713"; transcript_id "ENST00000428351"; exon_number "1"; gene_name "TSSK4"; ref_gene_id "ENSG00000139908";
chr14	StringTie	exon	24207964	24208248	1000	+	.	gene_id "MSTRG.58713"; transcript_id "ENST00000428351"; exon_number "2"; gene_name "TSSK4"; ref_gene_id "ENSG00000139908";
chr14	StringTie	transcript	24207256	24208362	1000	+	.	gene_id "MSTRG.58713"; transcript_id "ENST00000553766"; gene_name "TSSK4"; ref_gene_id "ENSG00000139908";
chr14	StringTie	exon	24207256	24207509	1000	+	.	gene_id "MSTRG.58713"; transcript_id "ENST00000553766"; exon_number "1"; gene_name "TSSK4"; ref_gene_id "ENSG00000139908";
chr14	StringTie	exon	24207892	24208362	1000	+	.	gene_id "MSTRG.58713"; transcript_id "ENST00000553766"; exon_number "2"; gene_name "TSSK4"; ref_gene_id "ENSG00000139908";
chr14	StringTie	transcript	24205697	24208248	1000	+	.	gene_id "MSTRG.58713"; transcript_id "ENST00000554420"; gene_name "TSSK4"; ref_gene_id "ENSG00000139908";
chr14	StringTie	exon	24205697	24205804	1000	+	.	gene_id "MSTRG.58713"; transcript_id "ENST00000554420"; exon_number "1"; gene_name "TSSK4"; ref_gene_id "ENSG00000139908";
chr14	StringTie	exon	24206509	24207509	1000	+	.	gene_id "MSTRG.58713"; transcript_id "ENST00000554420"; exon_number "2"; gene_name "TSSK4"; ref_gene_id "ENSG00000139908";
chr14	StringTie	exon	24207964	24208248	1000	+	.	gene_id "MSTRG.58713"; transcript_id "ENST00000554420"; exon_number "3"; gene_name "TSSK4"; ref_gene_id "ENSG00000139908";
chr14	StringTie	transcript	24205941	24208248	1000	+	.	gene_id "MSTRG.58713"; transcript_id "ENST00000555092"; gene_name "TSSK4"; ref_gene_id "ENSG00000139908";
chr14	StringTie	exon	24205941	24206148	1000	+	.	gene_id "MSTRG.58713"; transcript_id "ENST00000555092"; exon_number "1"; gene_name "TSSK4"; ref_gene_id "ENSG00000139908";
chr14	StringTie	exon	24206509	24206723	1000	+	.	gene_id "MSTRG.58713"; transcript_id "ENST00000555092"; exon_number "2"; gene_name "TSSK4"; ref_gene_id "ENSG00000139908";
chr14	StringTie	exon	24207964	24208248	1000	+	.	gene_id "MSTRG.58713"; transcript_id "ENST00000555092"; exon_number "3"; gene_name "TSSK4"; ref_gene_id "ENSG00000139908";
chr14	StringTie	transcript	24205728	24208203	1000	+	.	gene_id "MSTRG.58713"; transcript_id "ENST00000556621"; gene_name "TSSK4"; ref_gene_id "ENSG00000139908";
chr14	StringTie	exon	24205728	24205804	1000	+	.	gene_id "MSTRG.58713"; transcript_id "ENST00000556621"; exon_number "1"; gene_name "TSSK4"; ref_gene_id "ENSG00000139908";
chr14	StringTie	exon	24206509	24206723	1000	+	.	gene_id "MSTRG.58713"; transcript_id "ENST00000556621"; exon_number "2"; gene_name "TSSK4"; ref_gene_id "ENSG00000139908";
chr14	StringTie	exon	24207146	24207509	1000	+	.	gene_id "MSTRG.58713"; transcript_id "ENST00000556621"; exon_number "3"; gene_name "TSSK4"; ref_gene_id "ENSG00000139908";
chr14	StringTie	exon	24207964	24208203	1000	+	.	gene_id "MSTRG.58713"; transcript_id "ENST00000556621"; exon_number "4"; gene_name "TSSK4"; ref_gene_id "ENSG00000139908";
chr14	StringTie	transcript	24195684	24210435	1000	+	.	gene_id "MSTRG.58713"; transcript_id "MSTRG.58713.1";
chr14	StringTie	exon	24195684	24196383	1000	+	.	gene_id "MSTRG.58713"; transcript_id "MSTRG.58713.1"; exon_number "1";
chr14	StringTie	exon	24207892	24210435	1000	+	.	gene_id "MSTRG.58713"; transcript_id "MSTRG.58713.1"; exon_number "2";
chr14	StringTie	transcript	24195684	24212562	1000	+	.	gene_id "MSTRG.58713"; transcript_id "MSTRG.58713.2";
chr14	StringTie	exon	24195684	24196387	1000	+	.	gene_id "MSTRG.58713"; transcript_id "MSTRG.58713.2"; exon_number "1";
chr14	StringTie	exon	24201979	24208756	1000	+	.	gene_id "MSTRG.58713"; transcript_id "MSTRG.58713.2"; exon_number "2";
chr14	StringTie	exon	24212516	24212562	1000	+	.	gene_id "MSTRG.58713"; transcript_id "MSTRG.58713.2"; exon_number "3";
chr14	StringTie	transcript	24195685	24210431	1000	+	.	gene_id "MSTRG.58713"; transcript_id "MSTRG.58713.3";
chr14	StringTie	exon	24195685	24196312	1000	+	.	gene_id "MSTRG.58713"; transcript_id "MSTRG.58713.3"; exon_number "1";
chr14	StringTie	exon	24207964	24209290	1000	+	.	gene_id "MSTRG.58713"; transcript_id "MSTRG.58713.3"; exon_number "2";
chr14	StringTie	exon	24209886	24210431	1000	+	.	gene_id "MSTRG.58713"; transcript_id "MSTRG.58713.3"; exon_number "3";
chr14	StringTie	transcript	24195685	24202178	1000	+	.	gene_id "MSTRG.58713"; transcript_id "MSTRG.58713.4";
chr14	StringTie	exon	24195685	24196316	1000	+	.	gene_id "MSTRG.58713"; transcript_id "MSTRG.58713.4"; exon_number "1";
chr14	StringTie	exon	24201979	24202178	1000	+	.	gene_id "MSTRG.58713"; transcript_id "MSTRG.58713.4"; exon_number "2";
chr14	StringTie	transcript	24195685	24209586	1000	+	.	gene_id "MSTRG.58713"; transcript_id "MSTRG.58713.5";
chr14	StringTie	exon	24195685	24196329	1000	+	.	gene_id "MSTRG.58713"; transcript_id "MSTRG.58713.5"; exon_number "1";
chr14	StringTie	exon	24207964	24209586	1000	+	.	gene_id "MSTRG.58713"; transcript_id "MSTRG.58713.5"; exon_number "2";
chr14	StringTie	transcript	24195685	24208166	1000	+	.	gene_id "MSTRG.58713"; transcript_id "MSTRG.58713.6";
chr14	StringTie	exon	24195685	24196312	1000	+	.	gene_id "MSTRG.58713"; transcript_id "MSTRG.58713.6"; exon_number "1";
chr14	StringTie	exon	24207892	24208166	1000	+	.	gene_id "MSTRG.58713"; transcript_id "MSTRG.58713.6"; exon_number "2";
chr14	StringTie	transcript	24195685	24202177	1000	+	.	gene_id "MSTRG.58713"; transcript_id "MSTRG.58713.7";
chr14	StringTie	exon	24195685	24196333	1000	+	.	gene_id "MSTRG.58713"; transcript_id "MSTRG.58713.7"; exon_number "1";
chr14	StringTie	exon	24201979	24202177	1000	+	.	gene_id "MSTRG.58713"; transcript_id "MSTRG.58713.7"; exon_number "2";
chr14	StringTie	transcript	24195688	24210485	1000	+	.	gene_id "MSTRG.58713"; transcript_id "MSTRG.58713.8";
chr14	StringTie	exon	24195688	24196857	1000	+	.	gene_id "MSTRG.58713"; transcript_id "MSTRG.58713.8"; exon_number "1";
chr14	StringTie	exon	24205576	24209871	1000	+	.	gene_id "MSTRG.58713"; transcript_id "MSTRG.58713.8"; exon_number "2";
chr14	StringTie	exon	24210421	24210485	1000	+	.	gene_id "MSTRG.58713"; transcript_id "MSTRG.58713.8"; exon_number "3";
chr14	StringTie	transcript	24198433	24199090	1000	+	.	gene_id "MSTRG.58714"; transcript_id "ENST00000610486"; gene_name "RP11-468E2.10"; ref_gene_id "ENSG00000276698";
chr14	StringTie	exon	24198433	24199090	1000	+	.	gene_id "MSTRG.58714"; transcript_id "ENST00000610486"; exon_number "1"; gene_name "RP11-468E2.10"; ref_gene_id "ENSG00000276698";
chr14	StringTie	transcript	24216649	24217663	1000	+	.	gene_id "MSTRG.58715"; transcript_id "MSTRG.58715.1";
chr14	StringTie	exon	24216649	24217052	1000	+	.	gene_id "MSTRG.58715"; transcript_id "MSTRG.58715.1"; exon_number "1";
chr14	StringTie	exon	24217169	24217663	1000	+	.	gene_id "MSTRG.58715"; transcript_id "MSTRG.58715.1"; exon_number "2";
chr14	StringTie	transcript	24216710	24217173	1000	+	.	gene_id "MSTRG.58715"; transcript_id "MSTRG.58715.2";
chr14	StringTie	exon	24216710	24216978	1000	+	.	gene_id "MSTRG.58715"; transcript_id "MSTRG.58715.2"; exon_number "1";
chr14	StringTie	exon	24217013	24217173	1000	+	.	gene_id "MSTRG.58715"; transcript_id "MSTRG.58715.2"; exon_number "2";
chr14	StringTie	transcript	24216763	24217713	1000	+	.	gene_id "MSTRG.58715"; transcript_id "MSTRG.58715.3";
chr14	StringTie	exon	24216763	24217109	1000	+	.	gene_id "MSTRG.58715"; transcript_id "MSTRG.58715.3"; exon_number "1";
chr14	StringTie	exon	24217159	24217713	1000	+	.	gene_id "MSTRG.58715"; transcript_id "MSTRG.58715.3"; exon_number "2";
chr14	StringTie	transcript	24216823	24217241	1000	+	.	gene_id "MSTRG.58715"; transcript_id "MSTRG.58715.4";
chr14	StringTie	exon	24216823	24216978	1000	+	.	gene_id "MSTRG.58715"; transcript_id "MSTRG.58715.4"; exon_number "1";
chr14	StringTie	exon	24217017	24217109	1000	+	.	gene_id "MSTRG.58715"; transcript_id "MSTRG.58715.4"; exon_number "2";
chr14	StringTie	exon	24217169	24217241	1000	+	.	gene_id "MSTRG.58715"; transcript_id "MSTRG.58715.4"; exon_number "3";
chr14	StringTie	transcript	24216866	24217158	1000	+	.	gene_id "MSTRG.58715"; transcript_id "MSTRG.58715.5";
chr14	StringTie	exon	24216866	24216971	1000	+	.	gene_id "MSTRG.58715"; transcript_id "MSTRG.58715.5"; exon_number "1";
chr14	StringTie	exon	24217017	24217158	1000	+	.	gene_id "MSTRG.58715"; transcript_id "MSTRG.58715.5"; exon_number "2";
chr14	StringTie	transcript	24216867	24217717	1000	+	.	gene_id "MSTRG.58715"; transcript_id "MSTRG.58715.6";
chr14	StringTie	exon	24216867	24216971	1000	+	.	gene_id "MSTRG.58715"; transcript_id "MSTRG.58715.6"; exon_number "1";
chr14	StringTie	exon	24217013	24217717	1000	+	.	gene_id "MSTRG.58715"; transcript_id "MSTRG.58715.6"; exon_number "2";
chr14	StringTie	transcript	24216880	24217216	1000	+	.	gene_id "MSTRG.58715"; transcript_id "MSTRG.58715.7";
chr14	StringTie	exon	24216880	24217064	1000	+	.	gene_id "MSTRG.58715"; transcript_id "MSTRG.58715.7"; exon_number "1";
chr14	StringTie	exon	24217169	24217216	1000	+	.	gene_id "MSTRG.58715"; transcript_id "MSTRG.58715.7"; exon_number "2";
chr14	StringTie	transcript	24216891	24217716	1000	+	.	gene_id "MSTRG.58715"; transcript_id "MSTRG.58715.8";
chr14	StringTie	exon	24216891	24217054	1000	+	.	gene_id "MSTRG.58715"; transcript_id "MSTRG.58715.8"; exon_number "1";
chr14	StringTie	exon	24217110	24217716	1000	+	.	gene_id "MSTRG.58715"; transcript_id "MSTRG.58715.8"; exon_number "2";
chr14	StringTie	transcript	24232651	24239239	1000	+	.	gene_id "MSTRG.58716"; transcript_id "ENST00000348719"; gene_name "GMPR2"; ref_gene_id "ENSG00000100938";
chr14	StringTie	exon	24232651	24232788	1000	+	.	gene_id "MSTRG.58716"; transcript_id "ENST00000348719"; exon_number "1"; gene_name "GMPR2"; ref_gene_id "ENSG00000100938";
chr14	StringTie	exon	24233219	24233340	1000	+	.	gene_id "MSTRG.58716"; transcript_id "ENST00000348719"; exon_number "2"; gene_name "GMPR2"; ref_gene_id "ENSG00000100938";
chr14	StringTie	exon	24233479	24233598	1000	+	.	gene_id "MSTRG.58716"; transcript_id "ENST00000348719"; exon_number "3"; gene_name "GMPR2"; ref_gene_id "ENSG00000100938";
chr14	StringTie	exon	24235737	24235810	1000	+	.	gene_id "MSTRG.58716"; transcript_id "ENST00000348719"; exon_number "4"; gene_name "GMPR2"; ref_gene_id "ENSG00000100938";
chr14	StringTie	exon	24235949	24236140	1000	+	.	gene_id "MSTRG.58716"; transcript_id "ENST00000348719"; exon_number "5"; gene_name "GMPR2"; ref_gene_id "ENSG00000100938";
chr14	StringTie	exon	24237071	24237152	1000	+	.	gene_id "MSTRG.58716"; transcript_id "ENST00000348719"; exon_number "6"; gene_name "GMPR2"; ref_gene_id "ENSG00000100938";
chr14	StringTie	exon	24237245	24237351	1000	+	.	gene_id "MSTRG.58716"; transcript_id "ENST00000348719"; exon_number "7"; gene_name "GMPR2"; ref_gene_id "ENSG00000100938";
chr14	StringTie	exon	24237520	24237562	1000	+	.	gene_id "MSTRG.58716"; transcript_id "ENST00000348719"; exon_number "8"; gene_name "GMPR2"; ref_gene_id "ENSG00000100938";
chr14	StringTie	exon	24238246	24238405	1000	+	.	gene_id "MSTRG.58716"; transcript_id "ENST00000348719"; exon_number "9"; gene_name "GMPR2"; ref_gene_id "ENSG00000100938";
chr14	StringTie	exon	24238589	24239239	1000	+	.	gene_id "MSTRG.58716"; transcript_id "ENST00000348719"; exon_number "10"; gene_name "GMPR2"; ref_gene_id "ENSG00000100938";
chr14	StringTie	transcript	24232422	24239242	1000	+	.	gene_id "MSTRG.58716"; transcript_id "ENST00000355299"; gene_name "GMPR2"; ref_gene_id "ENSG00000100938";
chr14	StringTie	exon	24232422	24232847	1000	+	.	gene_id "MSTRG.58716"; transcript_id "ENST00000355299"; exon_number "1"; gene_name "GMPR2"; ref_gene_id "ENSG00000100938";
chr14	StringTie	exon	24233219	24233340	1000	+	.	gene_id "MSTRG.58716"; transcript_id "ENST00000355299"; exon_number "2"; gene_name "GMPR2"; ref_gene_id "ENSG00000100938";
chr14	StringTie	exon	24233479	24233598	1000	+	.	gene_id "MSTRG.58716"; transcript_id "ENST00000355299"; exon_number "3"; gene_name "GMPR2"; ref_gene_id "ENSG00000100938";
chr14	StringTie	exon	24235737	24235820	1000	+	.	gene_id "MSTRG.58716"; transcript_id "ENST00000355299"; exon_number "4"; gene_name "GMPR2"; ref_gene_id "ENSG00000100938";
chr14	StringTie	exon	24235967	24236140	1000	+	.	gene_id "MSTRG.58716"; transcript_id "ENST00000355299"; exon_number "5"; gene_name "GMPR2"; ref_gene_id "ENSG00000100938";
chr14	StringTie	exon	24237071	24237152	1000	+	.	gene_id "MSTRG.58716"; transcript_id "ENST00000355299"; exon_number "6"; gene_name "GMPR2"; ref_gene_id "ENSG00000100938";
chr14	StringTie	exon	24237245	24237351	1000	+	.	gene_id "MSTRG.58716"; transcript_id "ENST00000355299"; exon_number "7"; gene_name "GMPR2"; ref_gene_id "ENSG00000100938";
chr14	StringTie	exon	24237520	24237562	1000	+	.	gene_id "MSTRG.58716"; transcript_id "ENST00000355299"; exon_number "8"; gene_name "GMPR2"; ref_gene_id "ENSG00000100938";
chr14	StringTie	exon	24238246	24238405	1000	+	.	gene_id "MSTRG.58716"; transcript_id "ENST00000355299"; exon_number "9"; gene_name "GMPR2"; ref_gene_id "ENSG00000100938";
chr14	StringTie	exon	24238589	24239242	1000	+	.	gene_id "MSTRG.58716"; transcript_id "ENST00000355299"; exon_number "10"; gene_name "GMPR2"; ref_gene_id "ENSG00000100938";
chr14	StringTie	transcript	24232872	24239242	1000	+	.	gene_id "MSTRG.58716"; transcript_id "ENST00000399440"; gene_name "GMPR2"; ref_gene_id "ENSG00000100938";
chr14	StringTie	exon	24232872	24232977	1000	+	.	gene_id "MSTRG.58716"; transcript_id "ENST00000399440"; exon_number "1"; gene_name "GMPR2"; ref_gene_id "ENSG00000100938";
chr14	StringTie	exon	24233219	24233340	1000	+	.	gene_id "MSTRG.58716"; transcript_id "ENST00000399440"; exon_number "2"; gene_name "GMPR2"; ref_gene_id "ENSG00000100938";
chr14	StringTie	exon	24233479	24233598	1000	+	.	gene_id "MSTRG.58716"; transcript_id "ENST00000399440"; exon_number "3"; gene_name "GMPR2"; ref_gene_id "ENSG00000100938";
chr14	StringTie	exon	24235737	24235820	1000	+	.	gene_id "MSTRG.58716"; transcript_id "ENST00000399440"; exon_number "4"; gene_name "GMPR2"; ref_gene_id "ENSG00000100938";
chr14	StringTie	exon	24235967	24236140	1000	+	.	gene_id "MSTRG.58716"; transcript_id "ENST00000399440"; exon_number "5"; gene_name "GMPR2"; ref_gene_id "ENSG00000100938";
chr14	StringTie	exon	24237071	24237152	1000	+	.	gene_id "MSTRG.58716"; transcript_id "ENST00000399440"; exon_number "6"; gene_name "GMPR2"; ref_gene_id "ENSG00000100938";
chr14	StringTie	exon	24237245	24237351	1000	+	.	gene_id "MSTRG.58716"; transcript_id "ENST00000399440"; exon_number "7"; gene_name "GMPR2"; ref_gene_id "ENSG00000100938";
chr14	StringTie	exon	24237520	24237562	1000	+	.	gene_id "MSTRG.58716"; transcript_id "ENST00000399440"; exon_number "8"; gene_name "GMPR2"; ref_gene_id "ENSG00000100938";
chr14	StringTie	exon	24238246	24238405	1000	+	.	gene_id "MSTRG.58716"; transcript_id "ENST00000399440"; exon_number "9"; gene_name "GMPR2"; ref_gene_id "ENSG00000100938";
chr14	StringTie	exon	24238589	24239242	1000	+	.	gene_id "MSTRG.58716"; transcript_id "ENST00000399440"; exon_number "10"; gene_name "GMPR2"; ref_gene_id "ENSG00000100938";
chr14	StringTie	transcript	24232901	24239242	1000	+	.	gene_id "MSTRG.58716"; transcript_id "ENST00000420554"; gene_name "GMPR2"; ref_gene_id "ENSG00000100938";
chr14	StringTie	exon	24232901	24233340	1000	+	.	gene_id "MSTRG.58716"; transcript_id "ENST00000420554"; exon_number "1"; gene_name "GMPR2"; ref_gene_id "ENSG00000100938";
chr14	StringTie	exon	24233479	24233598	1000	+	.	gene_id "MSTRG.58716"; transcript_id "ENST00000420554"; exon_number "2"; gene_name "GMPR2"; ref_gene_id "ENSG00000100938";
chr14	StringTie	exon	24235737	24235820	1000	+	.	gene_id "MSTRG.58716"; transcript_id "ENST00000420554"; exon_number "3"; gene_name "GMPR2"; ref_gene_id "ENSG00000100938";
chr14	StringTie	exon	24235967	24236140	1000	+	.	gene_id "MSTRG.58716"; transcript_id "ENST00000420554"; exon_number "4"; gene_name "GMPR2"; ref_gene_id "ENSG00000100938";
chr14	StringTie	exon	24237071	24237152	1000	+	.	gene_id "MSTRG.58716"; transcript_id "ENST00000420554"; exon_number "5"; gene_name "GMPR2"; ref_gene_id "ENSG00000100938";
chr14	StringTie	exon	24237245	24237351	1000	+	.	gene_id "MSTRG.58716"; transcript_id "ENST00000420554"; exon_number "6"; gene_name "GMPR2"; ref_gene_id "ENSG00000100938";
chr14	StringTie	exon	24237520	24237562	1000	+	.	gene_id "MSTRG.58716"; transcript_id "ENST00000420554"; exon_number "7"; gene_name "GMPR2"; ref_gene_id "ENSG00000100938";
chr14	StringTie	exon	24238246	24238405	1000	+	.	gene_id "MSTRG.58716"; transcript_id "ENST00000420554"; exon_number "8"; gene_name "GMPR2"; ref_gene_id "ENSG00000100938";
chr14	StringTie	exon	24238589	24239242	1000	+	.	gene_id "MSTRG.58716"; transcript_id "ENST00000420554"; exon_number "9"; gene_name "GMPR2"; ref_gene_id "ENSG00000100938";
chr14	StringTie	transcript	24232948	24239234	1000	+	.	gene_id "MSTRG.58716"; transcript_id "ENST00000456667"; gene_name "GMPR2"; ref_gene_id "ENSG00000100938";
chr14	StringTie	exon	24232948	24232977	1000	+	.	gene_id "MSTRG.58716"; transcript_id "ENST00000456667"; exon_number "1"; gene_name "GMPR2"; ref_gene_id "ENSG00000100938";
chr14	StringTie	exon	24233219	24233340	1000	+	.	gene_id "MSTRG.58716"; transcript_id "ENST00000456667"; exon_number "2"; gene_name "GMPR2"; ref_gene_id "ENSG00000100938";
chr14	StringTie	exon	24233479	24233598	1000	+	.	gene_id "MSTRG.58716"; transcript_id "ENST00000456667"; exon_number "3"; gene_name "GMPR2"; ref_gene_id "ENSG00000100938";
chr14	StringTie	exon	24235967	24236140	1000	+	.	gene_id "MSTRG.58716"; transcript_id "ENST00000456667"; exon_number "4"; gene_name "GMPR2"; ref_gene_id "ENSG00000100938";
chr14	StringTie	exon	24237071	24237152	1000	+	.	gene_id "MSTRG.58716"; transcript_id "ENST00000456667"; exon_number "5"; gene_name "GMPR2"; ref_gene_id "ENSG00000100938";
chr14	StringTie	exon	24237245	24237351	1000	+	.	gene_id "MSTRG.58716"; transcript_id "ENST00000456667"; exon_number "6"; gene_name "GMPR2"; ref_gene_id "ENSG00000100938";
chr14	StringTie	exon	24237520	24237562	1000	+	.	gene_id "MSTRG.58716"; transcript_id "ENST00000456667"; exon_number "7"; gene_name "GMPR2"; ref_gene_id "ENSG00000100938";
chr14	StringTie	exon	24238246	24238405	1000	+	.	gene_id "MSTRG.58716"; transcript_id "ENST00000456667"; exon_number "8"; gene_name "GMPR2"; ref_gene_id "ENSG00000100938";
chr14	StringTie	exon	24238589	24239234	1000	+	.	gene_id "MSTRG.58716"; transcript_id "ENST00000456667"; exon_number "9"; gene_name "GMPR2"; ref_gene_id "ENSG00000100938";
chr14	StringTie	transcript	24232923	24239242	1000	+	.	gene_id "MSTRG.58716"; transcript_id "ENST00000557854"; gene_name "GMPR2"; ref_gene_id "ENSG00000100938";
chr14	StringTie	exon	24232923	24233340	1000	+	.	gene_id "MSTRG.58716"; transcript_id "ENST00000557854"; exon_number "1"; gene_name "GMPR2"; ref_gene_id "ENSG00000100938";
chr14	StringTie	exon	24233479	24233598	1000	+	.	gene_id "MSTRG.58716"; transcript_id "ENST00000557854"; exon_number "2"; gene_name "GMPR2"; ref_gene_id "ENSG00000100938";
chr14	StringTie	exon	24235737	24235820	1000	+	.	gene_id "MSTRG.58716"; transcript_id "ENST00000557854"; exon_number "3"; gene_name "GMPR2"; ref_gene_id "ENSG00000100938";
chr14	StringTie	exon	24235967	24236140	1000	+	.	gene_id "MSTRG.58716"; transcript_id "ENST00000557854"; exon_number "4"; gene_name "GMPR2"; ref_gene_id "ENSG00000100938";
chr14	StringTie	exon	24237071	24237152	1000	+	.	gene_id "MSTRG.58716"; transcript_id "ENST00000557854"; exon_number "5"; gene_name "GMPR2"; ref_gene_id "ENSG00000100938";
chr14	StringTie	exon	24237245	24237351	1000	+	.	gene_id "MSTRG.58716"; transcript_id "ENST00000557854"; exon_number "6"; gene_name "GMPR2"; ref_gene_id "ENSG00000100938";
chr14	StringTie	exon	24237520	24237562	1000	+	.	gene_id "MSTRG.58716"; transcript_id "ENST00000557854"; exon_number "7"; gene_name "GMPR2"; ref_gene_id "ENSG00000100938";
chr14	StringTie	exon	24238246	24239242	1000	+	.	gene_id "MSTRG.58716"; transcript_id "ENST00000557854"; exon_number "8"; gene_name "GMPR2"; ref_gene_id "ENSG00000100938";
chr14	StringTie	transcript	24238188	24238839	1000	+	.	gene_id "MSTRG.58716"; transcript_id "ENST00000558007"; gene_name "GMPR2"; ref_gene_id "ENSG00000100938";
chr14	StringTie	exon	24238188	24238405	1000	+	.	gene_id "MSTRG.58716"; transcript_id "ENST00000558007"; exon_number "1"; gene_name "GMPR2"; ref_gene_id "ENSG00000100938";
chr14	StringTie	exon	24238589	24238839	1000	+	.	gene_id "MSTRG.58716"; transcript_id "ENST00000558007"; exon_number "2"; gene_name "GMPR2"; ref_gene_id "ENSG00000100938";
chr14	StringTie	transcript	24232750	24236010	1000	+	.	gene_id "MSTRG.58716"; transcript_id "ENST00000558279"; gene_name "GMPR2"; ref_gene_id "ENSG00000100938";
chr14	StringTie	exon	24232750	24232847	1000	+	.	gene_id "MSTRG.58716"; transcript_id "ENST00000558279"; exon_number "1"; gene_name "GMPR2"; ref_gene_id "ENSG00000100938";
chr14	StringTie	exon	24233479	24233598	1000	+	.	gene_id "MSTRG.58716"; transcript_id "ENST00000558279"; exon_number "2"; gene_name "GMPR2"; ref_gene_id "ENSG00000100938";
chr14	StringTie	exon	24235737	24235820	1000	+	.	gene_id "MSTRG.58716"; transcript_id "ENST00000558279"; exon_number "3"; gene_name "GMPR2"; ref_gene_id "ENSG00000100938";
chr14	StringTie	exon	24235967	24236010	1000	+	.	gene_id "MSTRG.58716"; transcript_id "ENST00000558279"; exon_number "4"; gene_name "GMPR2"; ref_gene_id "ENSG00000100938";
chr14	StringTie	transcript	24236096	24239046	1000	+	.	gene_id "MSTRG.58716"; transcript_id "ENST00000558483"; gene_name "GMPR2"; ref_gene_id "ENSG00000100938";
chr14	StringTie	exon	24236096	24236140	1000	+	.	gene_id "MSTRG.58716"; transcript_id "ENST00000558483"; exon_number "1"; gene_name "GMPR2"; ref_gene_id "ENSG00000100938";
chr14	StringTie	exon	24237071	24237152	1000	+	.	gene_id "MSTRG.58716"; transcript_id "ENST00000558483"; exon_number "2"; gene_name "GMPR2"; ref_gene_id "ENSG00000100938";
chr14	StringTie	exon	24237245	24237351	1000	+	.	gene_id "MSTRG.58716"; transcript_id "ENST00000558483"; exon_number "3"; gene_name "GMPR2"; ref_gene_id "ENSG00000100938";
chr14	StringTie	exon	24237520	24237562	1000	+	.	gene_id "MSTRG.58716"; transcript_id "ENST00000558483"; exon_number "4"; gene_name "GMPR2"; ref_gene_id "ENSG00000100938";
chr14	StringTie	exon	24238246	24238405	1000	+	.	gene_id "MSTRG.58716"; transcript_id "ENST00000558483"; exon_number "5"; gene_name "GMPR2"; ref_gene_id "ENSG00000100938";
chr14	StringTie	exon	24238627	24239046	1000	+	.	gene_id "MSTRG.58716"; transcript_id "ENST00000558483"; exon_number "6"; gene_name "GMPR2"; ref_gene_id "ENSG00000100938";
chr14	StringTie	transcript	24232893	24235816	1000	+	.	gene_id "MSTRG.58716"; transcript_id "ENST00000558701"; gene_name "GMPR2"; ref_gene_id "ENSG00000100938";
chr14	StringTie	exon	24232893	24232977	1000	+	.	gene_id "MSTRG.58716"; transcript_id "ENST00000558701"; exon_number "1"; gene_name "GMPR2"; ref_gene_id "ENSG00000100938";
chr14	StringTie	exon	24233219	24233340	1000	+	.	gene_id "MSTRG.58716"; transcript_id "ENST00000558701"; exon_number "2"; gene_name "GMPR2"; ref_gene_id "ENSG00000100938";
chr14	StringTie	exon	24233479	24233593	1000	+	.	gene_id "MSTRG.58716"; transcript_id "ENST00000558701"; exon_number "3"; gene_name "GMPR2"; ref_gene_id "ENSG00000100938";
chr14	StringTie	exon	24235737	24235816	1000	+	.	gene_id "MSTRG.58716"; transcript_id "ENST00000558701"; exon_number "4"; gene_name "GMPR2"; ref_gene_id "ENSG00000100938";
chr14	StringTie	transcript	24238246	24239242	1000	+	.	gene_id "MSTRG.58716"; transcript_id "ENST00000558748"; gene_name "GMPR2"; ref_gene_id "ENSG00000100938";
chr14	StringTie	exon	24238246	24238405	1000	+	.	gene_id "MSTRG.58716"; transcript_id "ENST00000558748"; exon_number "1"; gene_name "GMPR2"; ref_gene_id "ENSG00000100938";
chr14	StringTie	exon	24238589	24238748	1000	+	.	gene_id "MSTRG.58716"; transcript_id "ENST00000558748"; exon_number "2"; gene_name "GMPR2"; ref_gene_id "ENSG00000100938";
chr14	StringTie	exon	24238906	24239242	1000	+	.	gene_id "MSTRG.58716"; transcript_id "ENST00000558748"; exon_number "3"; gene_name "GMPR2"; ref_gene_id "ENSG00000100938";
chr14	StringTie	transcript	24232902	24236005	1000	+	.	gene_id "MSTRG.58716"; transcript_id "ENST00000558760"; gene_name "GMPR2"; ref_gene_id "ENSG00000100938";
chr14	StringTie	exon	24232902	24233340	1000	+	.	gene_id "MSTRG.58716"; transcript_id "ENST00000558760"; exon_number "1"; gene_name "GMPR2"; ref_gene_id "ENSG00000100938";
chr14	StringTie	exon	24233479	24233598	1000	+	.	gene_id "MSTRG.58716"; transcript_id "ENST00000558760"; exon_number "2"; gene_name "GMPR2"; ref_gene_id "ENSG00000100938";
chr14	StringTie	exon	24234107	24234241	1000	+	.	gene_id "MSTRG.58716"; transcript_id "ENST00000558760"; exon_number "3"; gene_name "GMPR2"; ref_gene_id "ENSG00000100938";
chr14	StringTie	exon	24235737	24235820	1000	+	.	gene_id "MSTRG.58716"; transcript_id "ENST00000558760"; exon_number "4"; gene_name "GMPR2"; ref_gene_id "ENSG00000100938";
chr14	StringTie	exon	24235967	24236005	1000	+	.	gene_id "MSTRG.58716"; transcript_id "ENST00000558760"; exon_number "5"; gene_name "GMPR2"; ref_gene_id "ENSG00000100938";
chr14	StringTie	transcript	24238589	24239241	1000	+	.	gene_id "MSTRG.58716"; transcript_id "ENST00000558788"; gene_name "GMPR2"; ref_gene_id "ENSG00000100938";
chr14	StringTie	exon	24238589	24238769	1000	+	.	gene_id "MSTRG.58716"; transcript_id "ENST00000558788"; exon_number "1"; gene_name "GMPR2"; ref_gene_id "ENSG00000100938";
chr14	StringTie	exon	24238906	24239241	1000	+	.	gene_id "MSTRG.58716"; transcript_id "ENST00000558788"; exon_number "2"; gene_name "GMPR2"; ref_gene_id "ENSG00000100938";
chr14	StringTie	transcript	24232686	24238387	1000	+	.	gene_id "MSTRG.58716"; transcript_id "ENST00000558865"; gene_name "GMPR2"; ref_gene_id "ENSG00000100938";
chr14	StringTie	exon	24232686	24232788	1000	+	.	gene_id "MSTRG.58716"; transcript_id "ENST00000558865"; exon_number "1"; gene_name "GMPR2"; ref_gene_id "ENSG00000100938";
chr14	StringTie	exon	24235737	24235820	1000	+	.	gene_id "MSTRG.58716"; transcript_id "ENST00000558865"; exon_number "2"; gene_name "GMPR2"; ref_gene_id "ENSG00000100938";
chr14	StringTie	exon	24235967	24236140	1000	+	.	gene_id "MSTRG.58716"; transcript_id "ENST00000558865"; exon_number "3"; gene_name "GMPR2"; ref_gene_id "ENSG00000100938";
chr14	StringTie	exon	24237071	24237152	1000	+	.	gene_id "MSTRG.58716"; transcript_id "ENST00000558865"; exon_number "4"; gene_name "GMPR2"; ref_gene_id "ENSG00000100938";
chr14	StringTie	exon	24237245	24237351	1000	+	.	gene_id "MSTRG.58716"; transcript_id "ENST00000558865"; exon_number "5"; gene_name "GMPR2"; ref_gene_id "ENSG00000100938";
chr14	StringTie	exon	24237520	24237562	1000	+	.	gene_id "MSTRG.58716"; transcript_id "ENST00000558865"; exon_number "6"; gene_name "GMPR2"; ref_gene_id "ENSG00000100938";
chr14	StringTie	exon	24238246	24238387	1000	+	.	gene_id "MSTRG.58716"; transcript_id "ENST00000558865"; exon_number "7"; gene_name "GMPR2"; ref_gene_id "ENSG00000100938";
chr14	StringTie	transcript	24238379	24238800	1000	+	.	gene_id "MSTRG.58716"; transcript_id "ENST00000558932"; gene_name "GMPR2"; ref_gene_id "ENSG00000100938";
chr14	StringTie	exon	24238379	24238405	1000	+	.	gene_id "MSTRG.58716"; transcript_id "ENST00000558932"; exon_number "1"; gene_name "GMPR2"; ref_gene_id "ENSG00000100938";
chr14	StringTie	exon	24238597	24238800	1000	+	.	gene_id "MSTRG.58716"; transcript_id "ENST00000558932"; exon_number "2"; gene_name "GMPR2"; ref_gene_id "ENSG00000100938";
chr14	StringTie	transcript	24232918	24236065	1000	+	.	gene_id "MSTRG.58716"; transcript_id "ENST00000559102"; gene_name "GMPR2"; ref_gene_id "ENSG00000100938";
chr14	StringTie	exon	24232918	24233340	1000	+	.	gene_id "MSTRG.58716"; transcript_id "ENST00000559102"; exon_number "1"; gene_name "GMPR2"; ref_gene_id "ENSG00000100938";
chr14	StringTie	exon	24233479	24233593	1000	+	.	gene_id "MSTRG.58716"; transcript_id "ENST00000559102"; exon_number "2"; gene_name "GMPR2"; ref_gene_id "ENSG00000100938";
chr14	StringTie	exon	24235737	24235820	1000	+	.	gene_id "MSTRG.58716"; transcript_id "ENST00000559102"; exon_number "3"; gene_name "GMPR2"; ref_gene_id "ENSG00000100938";
chr14	StringTie	exon	24235967	24236065	1000	+	.	gene_id "MSTRG.58716"; transcript_id "ENST00000559102"; exon_number "4"; gene_name "GMPR2"; ref_gene_id "ENSG00000100938";
chr14	StringTie	transcript	24232947	24239242	1000	+	.	gene_id "MSTRG.58716"; transcript_id "ENST00000559104"; gene_name "GMPR2"; ref_gene_id "ENSG00000100938";
chr14	StringTie	exon	24232947	24233340	1000	+	.	gene_id "MSTRG.58716"; transcript_id "ENST00000559104"; exon_number "1"; gene_name "GMPR2"; ref_gene_id "ENSG00000100938";
chr14	StringTie	exon	24233479	24233598	1000	+	.	gene_id "MSTRG.58716"; transcript_id "ENST00000559104"; exon_number "2"; gene_name "GMPR2"; ref_gene_id "ENSG00000100938";
chr14	StringTie	exon	24235737	24235820	1000	+	.	gene_id "MSTRG.58716"; transcript_id "ENST00000559104"; exon_number "3"; gene_name "GMPR2"; ref_gene_id "ENSG00000100938";
chr14	StringTie	exon	24235967	24236041	1000	+	.	gene_id "MSTRG.58716"; transcript_id "ENST00000559104"; exon_number "4"; gene_name "GMPR2"; ref_gene_id "ENSG00000100938";
chr14	StringTie	exon	24237071	24237152	1000	+	.	gene_id "MSTRG.58716"; transcript_id "ENST00000559104"; exon_number "5"; gene_name "GMPR2"; ref_gene_id "ENSG00000100938";
chr14	StringTie	exon	24237245	24237351	1000	+	.	gene_id "MSTRG.58716"; transcript_id "ENST00000559104"; exon_number "6"; gene_name "GMPR2"; ref_gene_id "ENSG00000100938";
chr14	StringTie	exon	24237520	24237562	1000	+	.	gene_id "MSTRG.58716"; transcript_id "ENST00000559104"; exon_number "7"; gene_name "GMPR2"; ref_gene_id "ENSG00000100938";
chr14	StringTie	exon	24238246	24238405	1000	+	.	gene_id "MSTRG.58716"; transcript_id "ENST00000559104"; exon_number "8"; gene_name "GMPR2"; ref_gene_id "ENSG00000100938";
chr14	StringTie	exon	24238589	24239242	1000	+	.	gene_id "MSTRG.58716"; transcript_id "ENST00000559104"; exon_number "9"; gene_name "GMPR2"; ref_gene_id "ENSG00000100938";
chr14	StringTie	transcript	24232635	24239207	1000	+	.	gene_id "MSTRG.58716"; transcript_id "ENST00000559287"; gene_name "GMPR2"; ref_gene_id "ENSG00000100938";
chr14	StringTie	exon	24232635	24232847	1000	+	.	gene_id "MSTRG.58716"; transcript_id "ENST00000559287"; exon_number "1"; gene_name "GMPR2"; ref_gene_id "ENSG00000100938";
chr14	StringTie	exon	24233219	24233340	1000	+	.	gene_id "MSTRG.58716"; transcript_id "ENST00000559287"; exon_number "2"; gene_name "GMPR2"; ref_gene_id "ENSG00000100938";
chr14	StringTie	exon	24233479	24233593	1000	+	.	gene_id "MSTRG.58716"; transcript_id "ENST00000559287"; exon_number "3"; gene_name "GMPR2"; ref_gene_id "ENSG00000100938";
chr14	StringTie	exon	24235737	24235820	1000	+	.	gene_id "MSTRG.58716"; transcript_id "ENST00000559287"; exon_number "4"; gene_name "GMPR2"; ref_gene_id "ENSG00000100938";
chr14	StringTie	exon	24235967	24236140	1000	+	.	gene_id "MSTRG.58716"; transcript_id "ENST00000559287"; exon_number "5"; gene_name "GMPR2"; ref_gene_id "ENSG00000100938";
chr14	StringTie	exon	24237042	24237152	1000	+	.	gene_id "MSTRG.58716"; transcript_id "ENST00000559287"; exon_number "6"; gene_name "GMPR2"; ref_gene_id "ENSG00000100938";
chr14	StringTie	exon	24237245	24237351	1000	+	.	gene_id "MSTRG.58716"; transcript_id "ENST00000559287"; exon_number "7"; gene_name "GMPR2"; ref_gene_id "ENSG00000100938";
chr14	StringTie	exon	24237520	24237562	1000	+	.	gene_id "MSTRG.58716"; transcript_id "ENST00000559287"; exon_number "8"; gene_name "GMPR2"; ref_gene_id "ENSG00000100938";
chr14	StringTie	exon	24238246	24238405	1000	+	.	gene_id "MSTRG.58716"; transcript_id "ENST00000559287"; exon_number "9"; gene_name "GMPR2"; ref_gene_id "ENSG00000100938";
chr14	StringTie	exon	24238589	24239207	1000	+	.	gene_id "MSTRG.58716"; transcript_id "ENST00000559287"; exon_number "10"; gene_name "GMPR2"; ref_gene_id "ENSG00000100938";
chr14	StringTie	transcript	24232676	24236140	1000	+	.	gene_id "MSTRG.58716"; transcript_id "ENST00000559409"; gene_name "GMPR2"; ref_gene_id "ENSG00000100938";
chr14	StringTie	exon	24232676	24232788	1000	+	.	gene_id "MSTRG.58716"; transcript_id "ENST00000559409"; exon_number "1"; gene_name "GMPR2"; ref_gene_id "ENSG00000100938";
chr14	StringTie	exon	24233219	24233340	1000	+	.	gene_id "MSTRG.58716"; transcript_id "ENST00000559409"; exon_number "2"; gene_name "GMPR2"; ref_gene_id "ENSG00000100938";
chr14	StringTie	exon	24233479	24233586	1000	+	.	gene_id "MSTRG.58716"; transcript_id "ENST00000559409"; exon_number "3"; gene_name "GMPR2"; ref_gene_id "ENSG00000100938";
chr14	StringTie	exon	24235737	24235820	1000	+	.	gene_id "MSTRG.58716"; transcript_id "ENST00000559409"; exon_number "4"; gene_name "GMPR2"; ref_gene_id "ENSG00000100938";
chr14	StringTie	exon	24235967	24236140	1000	+	.	gene_id "MSTRG.58716"; transcript_id "ENST00000559409"; exon_number "5"; gene_name "GMPR2"; ref_gene_id "ENSG00000100938";
chr14	StringTie	transcript	24238331	24239240	1000	+	.	gene_id "MSTRG.58716"; transcript_id "ENST00000559479"; gene_name "GMPR2"; ref_gene_id "ENSG00000100938";
chr14	StringTie	exon	24238331	24238405	1000	+	.	gene_id "MSTRG.58716"; transcript_id "ENST00000559479"; exon_number "1"; gene_name "GMPR2"; ref_gene_id "ENSG00000100938";
chr14	StringTie	exon	24238589	24238803	1000	+	.	gene_id "MSTRG.58716"; transcript_id "ENST00000559479"; exon_number "2"; gene_name "GMPR2"; ref_gene_id "ENSG00000100938";
chr14	StringTie	exon	24238958	24239240	1000	+	.	gene_id "MSTRG.58716"; transcript_id "ENST00000559479"; exon_number "3"; gene_name "GMPR2"; ref_gene_id "ENSG00000100938";
chr14	StringTie	transcript	24235374	24237152	1000	+	.	gene_id "MSTRG.58716"; transcript_id "ENST00000559606"; gene_name "GMPR2"; ref_gene_id "ENSG00000100938";
chr14	StringTie	exon	24235374	24235820	1000	+	.	gene_id "MSTRG.58716"; transcript_id "ENST00000559606"; exon_number "1"; gene_name "GMPR2"; ref_gene_id "ENSG00000100938";
chr14	StringTie	exon	24235967	24236140	1000	+	.	gene_id "MSTRG.58716"; transcript_id "ENST00000559606"; exon_number "2"; gene_name "GMPR2"; ref_gene_id "ENSG00000100938";
chr14	StringTie	exon	24237042	24237152	1000	+	.	gene_id "MSTRG.58716"; transcript_id "ENST00000559606"; exon_number "3"; gene_name "GMPR2"; ref_gene_id "ENSG00000100938";
chr14	StringTie	transcript	24232642	24233675	1000	+	.	gene_id "MSTRG.58716"; transcript_id "ENST00000559801"; gene_name "GMPR2"; ref_gene_id "ENSG00000100938";
chr14	StringTie	exon	24232642	24232788	1000	+	.	gene_id "MSTRG.58716"; transcript_id "ENST00000559801"; exon_number "1"; gene_name "GMPR2"; ref_gene_id "ENSG00000100938";
chr14	StringTie	exon	24233219	24233340	1000	+	.	gene_id "MSTRG.58716"; transcript_id "ENST00000559801"; exon_number "2"; gene_name "GMPR2"; ref_gene_id "ENSG00000100938";
chr14	StringTie	exon	24233479	24233675	1000	+	.	gene_id "MSTRG.58716"; transcript_id "ENST00000559801"; exon_number "3"; gene_name "GMPR2"; ref_gene_id "ENSG00000100938";
chr14	StringTie	transcript	24232442	24239242	1000	+	.	gene_id "MSTRG.58716"; transcript_id "ENST00000559836"; gene_name "GMPR2"; ref_gene_id "ENSG00000100938";
chr14	StringTie	exon	24232442	24232788	1000	+	.	gene_id "MSTRG.58716"; transcript_id "ENST00000559836"; exon_number "1"; gene_name "GMPR2"; ref_gene_id "ENSG00000100938";
chr14	StringTie	exon	24233219	24233340	1000	+	.	gene_id "MSTRG.58716"; transcript_id "ENST00000559836"; exon_number "2"; gene_name "GMPR2"; ref_gene_id "ENSG00000100938";
chr14	StringTie	exon	24233479	24233598	1000	+	.	gene_id "MSTRG.58716"; transcript_id "ENST00000559836"; exon_number "3"; gene_name "GMPR2"; ref_gene_id "ENSG00000100938";
chr14	StringTie	exon	24235737	24235820	1000	+	.	gene_id "MSTRG.58716"; transcript_id "ENST00000559836"; exon_number "4"; gene_name "GMPR2"; ref_gene_id "ENSG00000100938";
chr14	StringTie	exon	24235967	24236140	1000	+	.	gene_id "MSTRG.58716"; transcript_id "ENST00000559836"; exon_number "5"; gene_name "GMPR2"; ref_gene_id "ENSG00000100938";
chr14	StringTie	exon	24237071	24237152	1000	+	.	gene_id "MSTRG.58716"; transcript_id "ENST00000559836"; exon_number "6"; gene_name "GMPR2"; ref_gene_id "ENSG00000100938";
chr14	StringTie	exon	24237245	24237351	1000	+	.	gene_id "MSTRG.58716"; transcript_id "ENST00000559836"; exon_number "7"; gene_name "GMPR2"; ref_gene_id "ENSG00000100938";
chr14	StringTie	exon	24237520	24237562	1000	+	.	gene_id "MSTRG.58716"; transcript_id "ENST00000559836"; exon_number "8"; gene_name "GMPR2"; ref_gene_id "ENSG00000100938";
chr14	StringTie	exon	24238246	24238405	1000	+	.	gene_id "MSTRG.58716"; transcript_id "ENST00000559836"; exon_number "9"; gene_name "GMPR2"; ref_gene_id "ENSG00000100938";
chr14	StringTie	exon	24238589	24239242	1000	+	.	gene_id "MSTRG.58716"; transcript_id "ENST00000559836"; exon_number "10"; gene_name "GMPR2"; ref_gene_id "ENSG00000100938";
chr14	StringTie	transcript	24232636	24239204	1000	+	.	gene_id "MSTRG.58716"; transcript_id "ENST00000559910"; gene_name "GMPR2"; ref_gene_id "ENSG00000100938";
chr14	StringTie	exon	24232636	24232788	1000	+	.	gene_id "MSTRG.58716"; transcript_id "ENST00000559910"; exon_number "1"; gene_name "GMPR2"; ref_gene_id "ENSG00000100938";
chr14	StringTie	exon	24233219	24233340	1000	+	.	gene_id "MSTRG.58716"; transcript_id "ENST00000559910"; exon_number "2"; gene_name "GMPR2"; ref_gene_id "ENSG00000100938";
chr14	StringTie	exon	24233479	24233598	1000	+	.	gene_id "MSTRG.58716"; transcript_id "ENST00000559910"; exon_number "3"; gene_name "GMPR2"; ref_gene_id "ENSG00000100938";
chr14	StringTie	exon	24235737	24235820	1000	+	.	gene_id "MSTRG.58716"; transcript_id "ENST00000559910"; exon_number "4"; gene_name "GMPR2"; ref_gene_id "ENSG00000100938";
chr14	StringTie	exon	24235967	24236041	1000	+	.	gene_id "MSTRG.58716"; transcript_id "ENST00000559910"; exon_number "5"; gene_name "GMPR2"; ref_gene_id "ENSG00000100938";
chr14	StringTie	exon	24237071	24237152	1000	+	.	gene_id "MSTRG.58716"; transcript_id "ENST00000559910"; exon_number "6"; gene_name "GMPR2"; ref_gene_id "ENSG00000100938";
chr14	StringTie	exon	24237245	24237351	1000	+	.	gene_id "MSTRG.58716"; transcript_id "ENST00000559910"; exon_number "7"; gene_name "GMPR2"; ref_gene_id "ENSG00000100938";
chr14	StringTie	exon	24237520	24237562	1000	+	.	gene_id "MSTRG.58716"; transcript_id "ENST00000559910"; exon_number "8"; gene_name "GMPR2"; ref_gene_id "ENSG00000100938";
chr14	StringTie	exon	24238246	24238405	1000	+	.	gene_id "MSTRG.58716"; transcript_id "ENST00000559910"; exon_number "9"; gene_name "GMPR2"; ref_gene_id "ENSG00000100938";
chr14	StringTie	exon	24238589	24239204	1000	+	.	gene_id "MSTRG.58716"; transcript_id "ENST00000559910"; exon_number "10"; gene_name "GMPR2"; ref_gene_id "ENSG00000100938";
chr14	StringTie	transcript	24237273	24238826	1000	+	.	gene_id "MSTRG.58716"; transcript_id "ENST00000559943"; gene_name "GMPR2"; ref_gene_id "ENSG00000100938";
chr14	StringTie	exon	24237273	24237351	1000	+	.	gene_id "MSTRG.58716"; transcript_id "ENST00000559943"; exon_number "1"; gene_name "GMPR2"; ref_gene_id "ENSG00000100938";
chr14	StringTie	exon	24237520	24237562	1000	+	.	gene_id "MSTRG.58716"; transcript_id "ENST00000559943"; exon_number "2"; gene_name "GMPR2"; ref_gene_id "ENSG00000100938";
chr14	StringTie	exon	24238589	24238826	1000	+	.	gene_id "MSTRG.58716"; transcript_id "ENST00000559943"; exon_number "3"; gene_name "GMPR2"; ref_gene_id "ENSG00000100938";
chr14	StringTie	transcript	24232636	24237099	1000	+	.	gene_id "MSTRG.58716"; transcript_id "ENST00000560139"; gene_name "GMPR2"; ref_gene_id "ENSG00000100938";
chr14	StringTie	exon	24232636	24232788	1000	+	.	gene_id "MSTRG.58716"; transcript_id "ENST00000560139"; exon_number "1"; gene_name "GMPR2"; ref_gene_id "ENSG00000100938";
chr14	StringTie	exon	24233219	24233340	1000	+	.	gene_id "MSTRG.58716"; transcript_id "ENST00000560139"; exon_number "2"; gene_name "GMPR2"; ref_gene_id "ENSG00000100938";
chr14	StringTie	exon	24233479	24233598	1000	+	.	gene_id "MSTRG.58716"; transcript_id "ENST00000560139"; exon_number "3"; gene_name "GMPR2"; ref_gene_id "ENSG00000100938";
chr14	StringTie	exon	24235737	24235820	1000	+	.	gene_id "MSTRG.58716"; transcript_id "ENST00000560139"; exon_number "4"; gene_name "GMPR2"; ref_gene_id "ENSG00000100938";
chr14	StringTie	exon	24235967	24236041	1000	+	.	gene_id "MSTRG.58716"; transcript_id "ENST00000560139"; exon_number "5"; gene_name "GMPR2"; ref_gene_id "ENSG00000100938";
chr14	StringTie	exon	24237071	24237099	1000	+	.	gene_id "MSTRG.58716"; transcript_id "ENST00000560139"; exon_number "6"; gene_name "GMPR2"; ref_gene_id "ENSG00000100938";
chr14	StringTie	transcript	24236975	24237953	1000	+	.	gene_id "MSTRG.58716"; transcript_id "ENST00000560517"; gene_name "GMPR2"; ref_gene_id "ENSG00000100938";
chr14	StringTie	exon	24236975	24237152	1000	+	.	gene_id "MSTRG.58716"; transcript_id "ENST00000560517"; exon_number "1"; gene_name "GMPR2"; ref_gene_id "ENSG00000100938";
chr14	StringTie	exon	24237245	24237351	1000	+	.	gene_id "MSTRG.58716"; transcript_id "ENST00000560517"; exon_number "2"; gene_name "GMPR2"; ref_gene_id "ENSG00000100938";
chr14	StringTie	exon	24237520	24237953	1000	+	.	gene_id "MSTRG.58716"; transcript_id "ENST00000560517"; exon_number "3"; gene_name "GMPR2"; ref_gene_id "ENSG00000100938";
chr14	StringTie	transcript	24232666	24237287	1000	+	.	gene_id "MSTRG.58716"; transcript_id "ENST00000561035"; gene_name "GMPR2"; ref_gene_id "ENSG00000100938";
chr14	StringTie	exon	24232666	24232788	1000	+	.	gene_id "MSTRG.58716"; transcript_id "ENST00000561035"; exon_number "1"; gene_name "GMPR2"; ref_gene_id "ENSG00000100938";
chr14	StringTie	exon	24233219	24233340	1000	+	.	gene_id "MSTRG.58716"; transcript_id "ENST00000561035"; exon_number "2"; gene_name "GMPR2"; ref_gene_id "ENSG00000100938";
chr14	StringTie	exon	24233479	24233598	1000	+	.	gene_id "MSTRG.58716"; transcript_id "ENST00000561035"; exon_number "3"; gene_name "GMPR2"; ref_gene_id "ENSG00000100938";
chr14	StringTie	exon	24234113	24234241	1000	+	.	gene_id "MSTRG.58716"; transcript_id "ENST00000561035"; exon_number "4"; gene_name "GMPR2"; ref_gene_id "ENSG00000100938";
chr14	StringTie	exon	24235737	24235820	1000	+	.	gene_id "MSTRG.58716"; transcript_id "ENST00000561035"; exon_number "5"; gene_name "GMPR2"; ref_gene_id "ENSG00000100938";
chr14	StringTie	exon	24235967	24236140	1000	+	.	gene_id "MSTRG.58716"; transcript_id "ENST00000561035"; exon_number "6"; gene_name "GMPR2"; ref_gene_id "ENSG00000100938";
chr14	StringTie	exon	24237071	24237152	1000	+	.	gene_id "MSTRG.58716"; transcript_id "ENST00000561035"; exon_number "7"; gene_name "GMPR2"; ref_gene_id "ENSG00000100938";
chr14	StringTie	exon	24237245	24237287	1000	+	.	gene_id "MSTRG.58716"; transcript_id "ENST00000561035"; exon_number "8"; gene_name "GMPR2"; ref_gene_id "ENSG00000100938";
chr14	StringTie	transcript	24232490	24239239	1000	+	.	gene_id "MSTRG.58716"; transcript_id "ENST00000561038"; gene_name "GMPR2"; ref_gene_id "ENSG00000100938";
chr14	StringTie	exon	24232490	24232788	1000	+	.	gene_id "MSTRG.58716"; transcript_id "ENST00000561038"; exon_number "1"; gene_name "GMPR2"; ref_gene_id "ENSG00000100938";
chr14	StringTie	exon	24233219	24233340	1000	+	.	gene_id "MSTRG.58716"; transcript_id "ENST00000561038"; exon_number "2"; gene_name "GMPR2"; ref_gene_id "ENSG00000100938";
chr14	StringTie	exon	24233479	24233598	1000	+	.	gene_id "MSTRG.58716"; transcript_id "ENST00000561038"; exon_number "3"; gene_name "GMPR2"; ref_gene_id "ENSG00000100938";
chr14	StringTie	exon	24234107	24234241	1000	+	.	gene_id "MSTRG.58716"; transcript_id "ENST00000561038"; exon_number "4"; gene_name "GMPR2"; ref_gene_id "ENSG00000100938";
chr14	StringTie	exon	24235737	24235820	1000	+	.	gene_id "MSTRG.58716"; transcript_id "ENST00000561038"; exon_number "5"; gene_name "GMPR2"; ref_gene_id "ENSG00000100938";
chr14	StringTie	exon	24235967	24236140	1000	+	.	gene_id "MSTRG.58716"; transcript_id "ENST00000561038"; exon_number "6"; gene_name "GMPR2"; ref_gene_id "ENSG00000100938";
chr14	StringTie	exon	24237071	24237152	1000	+	.	gene_id "MSTRG.58716"; transcript_id "ENST00000561038"; exon_number "7"; gene_name "GMPR2"; ref_gene_id "ENSG00000100938";
chr14	StringTie	exon	24237245	24237351	1000	+	.	gene_id "MSTRG.58716"; transcript_id "ENST00000561038"; exon_number "8"; gene_name "GMPR2"; ref_gene_id "ENSG00000100938";
chr14	StringTie	exon	24237520	24237562	1000	+	.	gene_id "MSTRG.58716"; transcript_id "ENST00000561038"; exon_number "9"; gene_name "GMPR2"; ref_gene_id "ENSG00000100938";
chr14	StringTie	exon	24238246	24239239	1000	+	.	gene_id "MSTRG.58716"; transcript_id "ENST00000561038"; exon_number "10"; gene_name "GMPR2"; ref_gene_id "ENSG00000100938";
chr14	StringTie	transcript	24232898	24237289	1000	+	.	gene_id "MSTRG.58716"; transcript_id "ENST00000561130"; gene_name "GMPR2"; ref_gene_id "ENSG00000100938";
chr14	StringTie	exon	24232898	24232977	1000	+	.	gene_id "MSTRG.58716"; transcript_id "ENST00000561130"; exon_number "1"; gene_name "GMPR2"; ref_gene_id "ENSG00000100938";
chr14	StringTie	exon	24233219	24233340	1000	+	.	gene_id "MSTRG.58716"; transcript_id "ENST00000561130"; exon_number "2"; gene_name "GMPR2"; ref_gene_id "ENSG00000100938";
chr14	StringTie	exon	24233479	24233598	1000	+	.	gene_id "MSTRG.58716"; transcript_id "ENST00000561130"; exon_number "3"; gene_name "GMPR2"; ref_gene_id "ENSG00000100938";
chr14	StringTie	exon	24234107	24234241	1000	+	.	gene_id "MSTRG.58716"; transcript_id "ENST00000561130"; exon_number "4"; gene_name "GMPR2"; ref_gene_id "ENSG00000100938";
chr14	StringTie	exon	24235737	24235820	1000	+	.	gene_id "MSTRG.58716"; transcript_id "ENST00000561130"; exon_number "5"; gene_name "GMPR2"; ref_gene_id "ENSG00000100938";
chr14	StringTie	exon	24235967	24236140	1000	+	.	gene_id "MSTRG.58716"; transcript_id "ENST00000561130"; exon_number "6"; gene_name "GMPR2"; ref_gene_id "ENSG00000100938";
chr14	StringTie	exon	24237071	24237152	1000	+	.	gene_id "MSTRG.58716"; transcript_id "ENST00000561130"; exon_number "7"; gene_name "GMPR2"; ref_gene_id "ENSG00000100938";
chr14	StringTie	exon	24237245	24237289	1000	+	.	gene_id "MSTRG.58716"; transcript_id "ENST00000561130"; exon_number "8"; gene_name "GMPR2"; ref_gene_id "ENSG00000100938";
chr14	StringTie	transcript	24232422	24239239	1000	+	.	gene_id "MSTRG.58716"; transcript_id "ENST00000620807"; gene_name "GMPR2"; ref_gene_id "ENSG00000100938";
chr14	StringTie	exon	24232422	24232788	1000	+	.	gene_id "MSTRG.58716"; transcript_id "ENST00000620807"; exon_number "1"; gene_name "GMPR2"; ref_gene_id "ENSG00000100938";
chr14	StringTie	exon	24233219	24233340	1000	+	.	gene_id "MSTRG.58716"; transcript_id "ENST00000620807"; exon_number "2"; gene_name "GMPR2"; ref_gene_id "ENSG00000100938";
chr14	StringTie	exon	24233479	24233598	1000	+	.	gene_id "MSTRG.58716"; transcript_id "ENST00000620807"; exon_number "3"; gene_name "GMPR2"; ref_gene_id "ENSG00000100938";
chr14	StringTie	exon	24235737	24235820	1000	+	.	gene_id "MSTRG.58716"; transcript_id "ENST00000620807"; exon_number "4"; gene_name "GMPR2"; ref_gene_id "ENSG00000100938";
chr14	StringTie	exon	24235965	24236140	1000	+	.	gene_id "MSTRG.58716"; transcript_id "ENST00000620807"; exon_number "5"; gene_name "GMPR2"; ref_gene_id "ENSG00000100938";
chr14	StringTie	exon	24237071	24237152	1000	+	.	gene_id "MSTRG.58716"; transcript_id "ENST00000620807"; exon_number "6"; gene_name "GMPR2"; ref_gene_id "ENSG00000100938";
chr14	StringTie	exon	24237245	24237351	1000	+	.	gene_id "MSTRG.58716"; transcript_id "ENST00000620807"; exon_number "7"; gene_name "GMPR2"; ref_gene_id "ENSG00000100938";
chr14	StringTie	exon	24237520	24237562	1000	+	.	gene_id "MSTRG.58716"; transcript_id "ENST00000620807"; exon_number "8"; gene_name "GMPR2"; ref_gene_id "ENSG00000100938";
chr14	StringTie	exon	24238246	24238405	1000	+	.	gene_id "MSTRG.58716"; transcript_id "ENST00000620807"; exon_number "9"; gene_name "GMPR2"; ref_gene_id "ENSG00000100938";
chr14	StringTie	exon	24238589	24239239	1000	+	.	gene_id "MSTRG.58716"; transcript_id "ENST00000620807"; exon_number "10"; gene_name "GMPR2"; ref_gene_id "ENSG00000100938";
chr14	StringTie	transcript	24232378	24239646	1000	+	.	gene_id "MSTRG.58716"; transcript_id "MSTRG.58716.1";
chr14	StringTie	exon	24232378	24232847	1000	+	.	gene_id "MSTRG.58716"; transcript_id "MSTRG.58716.1"; exon_number "1";
chr14	StringTie	exon	24233219	24233340	1000	+	.	gene_id "MSTRG.58716"; transcript_id "MSTRG.58716.1"; exon_number "2";
chr14	StringTie	exon	24233479	24233598	1000	+	.	gene_id "MSTRG.58716"; transcript_id "MSTRG.58716.1"; exon_number "3";
chr14	StringTie	exon	24234107	24234241	1000	+	.	gene_id "MSTRG.58716"; transcript_id "MSTRG.58716.1"; exon_number "4";
chr14	StringTie	exon	24235737	24235820	1000	+	.	gene_id "MSTRG.58716"; transcript_id "MSTRG.58716.1"; exon_number "5";
chr14	StringTie	exon	24235967	24236140	1000	+	.	gene_id "MSTRG.58716"; transcript_id "MSTRG.58716.1"; exon_number "6";
chr14	StringTie	exon	24237071	24237152	1000	+	.	gene_id "MSTRG.58716"; transcript_id "MSTRG.58716.1"; exon_number "7";
chr14	StringTie	exon	24237245	24237351	1000	+	.	gene_id "MSTRG.58716"; transcript_id "MSTRG.58716.1"; exon_number "8";
chr14	StringTie	exon	24237520	24237562	1000	+	.	gene_id "MSTRG.58716"; transcript_id "MSTRG.58716.1"; exon_number "9";
chr14	StringTie	exon	24238246	24238405	1000	+	.	gene_id "MSTRG.58716"; transcript_id "MSTRG.58716.1"; exon_number "10";
chr14	StringTie	exon	24238589	24239646	1000	+	.	gene_id "MSTRG.58716"; transcript_id "MSTRG.58716.1"; exon_number "11";
chr14	StringTie	transcript	24232393	24239645	1000	+	.	gene_id "MSTRG.58716"; transcript_id "MSTRG.58716.10";
chr14	StringTie	exon	24232393	24232788	1000	+	.	gene_id "MSTRG.58716"; transcript_id "MSTRG.58716.10"; exon_number "1";
chr14	StringTie	exon	24233219	24233340	1000	+	.	gene_id "MSTRG.58716"; transcript_id "MSTRG.58716.10"; exon_number "2";
chr14	StringTie	exon	24233479	24233598	1000	+	.	gene_id "MSTRG.58716"; transcript_id "MSTRG.58716.10"; exon_number "3";
chr14	StringTie	exon	24234107	24234241	1000	+	.	gene_id "MSTRG.58716"; transcript_id "MSTRG.58716.10"; exon_number "4";
chr14	StringTie	exon	24235737	24235820	1000	+	.	gene_id "MSTRG.58716"; transcript_id "MSTRG.58716.10"; exon_number "5";
chr14	StringTie	exon	24235967	24236140	1000	+	.	gene_id "MSTRG.58716"; transcript_id "MSTRG.58716.10"; exon_number "6";
chr14	StringTie	exon	24237071	24237152	1000	+	.	gene_id "MSTRG.58716"; transcript_id "MSTRG.58716.10"; exon_number "7";
chr14	StringTie	exon	24237245	24237351	1000	+	.	gene_id "MSTRG.58716"; transcript_id "MSTRG.58716.10"; exon_number "8";
chr14	StringTie	exon	24237520	24237562	1000	+	.	gene_id "MSTRG.58716"; transcript_id "MSTRG.58716.10"; exon_number "9";
chr14	StringTie	exon	24238246	24238405	1000	+	.	gene_id "MSTRG.58716"; transcript_id "MSTRG.58716.10"; exon_number "10";
chr14	StringTie	exon	24238589	24239645	1000	+	.	gene_id "MSTRG.58716"; transcript_id "MSTRG.58716.10"; exon_number "11";
chr14	StringTie	transcript	24232393	24239244	1000	+	.	gene_id "MSTRG.58716"; transcript_id "MSTRG.58716.11";
chr14	StringTie	exon	24232393	24232847	1000	+	.	gene_id "MSTRG.58716"; transcript_id "MSTRG.58716.11"; exon_number "1";
chr14	StringTie	exon	24233219	24233340	1000	+	.	gene_id "MSTRG.58716"; transcript_id "MSTRG.58716.11"; exon_number "2";
chr14	StringTie	exon	24233479	24233598	1000	+	.	gene_id "MSTRG.58716"; transcript_id "MSTRG.58716.11"; exon_number "3";
chr14	StringTie	exon	24234113	24234241	1000	+	.	gene_id "MSTRG.58716"; transcript_id "MSTRG.58716.11"; exon_number "4";
chr14	StringTie	exon	24235737	24235820	1000	+	.	gene_id "MSTRG.58716"; transcript_id "MSTRG.58716.11"; exon_number "5";
chr14	StringTie	exon	24235967	24236140	1000	+	.	gene_id "MSTRG.58716"; transcript_id "MSTRG.58716.11"; exon_number "6";
chr14	StringTie	exon	24237071	24237152	1000	+	.	gene_id "MSTRG.58716"; transcript_id "MSTRG.58716.11"; exon_number "7";
chr14	StringTie	exon	24237245	24237351	1000	+	.	gene_id "MSTRG.58716"; transcript_id "MSTRG.58716.11"; exon_number "8";
chr14	StringTie	exon	24237520	24238405	1000	+	.	gene_id "MSTRG.58716"; transcript_id "MSTRG.58716.11"; exon_number "9";
chr14	StringTie	exon	24238589	24239244	1000	+	.	gene_id "MSTRG.58716"; transcript_id "MSTRG.58716.11"; exon_number "10";
chr14	StringTie	transcript	24232393	24240743	1000	+	.	gene_id "MSTRG.58716"; transcript_id "MSTRG.58716.12";
chr14	StringTie	exon	24232393	24232847	1000	+	.	gene_id "MSTRG.58716"; transcript_id "MSTRG.58716.12"; exon_number "1";
chr14	StringTie	exon	24233219	24233340	1000	+	.	gene_id "MSTRG.58716"; transcript_id "MSTRG.58716.12"; exon_number "2";
chr14	StringTie	exon	24233479	24233598	1000	+	.	gene_id "MSTRG.58716"; transcript_id "MSTRG.58716.12"; exon_number "3";
chr14	StringTie	exon	24235737	24235820	1000	+	.	gene_id "MSTRG.58716"; transcript_id "MSTRG.58716.12"; exon_number "4";
chr14	StringTie	exon	24235967	24236140	1000	+	.	gene_id "MSTRG.58716"; transcript_id "MSTRG.58716.12"; exon_number "5";
chr14	StringTie	exon	24237071	24237152	1000	+	.	gene_id "MSTRG.58716"; transcript_id "MSTRG.58716.12"; exon_number "6";
chr14	StringTie	exon	24237245	24237351	1000	+	.	gene_id "MSTRG.58716"; transcript_id "MSTRG.58716.12"; exon_number "7";
chr14	StringTie	exon	24237520	24237562	1000	+	.	gene_id "MSTRG.58716"; transcript_id "MSTRG.58716.12"; exon_number "8";
chr14	StringTie	exon	24238246	24238405	1000	+	.	gene_id "MSTRG.58716"; transcript_id "MSTRG.58716.12"; exon_number "9";
chr14	StringTie	exon	24238589	24238748	1000	+	.	gene_id "MSTRG.58716"; transcript_id "MSTRG.58716.12"; exon_number "10";
chr14	StringTie	exon	24240099	24240345	1000	+	.	gene_id "MSTRG.58716"; transcript_id "MSTRG.58716.12"; exon_number "11";
chr14	StringTie	exon	24240438	24240743	1000	+	.	gene_id "MSTRG.58716"; transcript_id "MSTRG.58716.12"; exon_number "12";
chr14	StringTie	transcript	24232397	24239645	1000	+	.	gene_id "MSTRG.58716"; transcript_id "MSTRG.58716.13";
chr14	StringTie	exon	24232397	24232788	1000	+	.	gene_id "MSTRG.58716"; transcript_id "MSTRG.58716.13"; exon_number "1";
chr14	StringTie	exon	24233219	24233340	1000	+	.	gene_id "MSTRG.58716"; transcript_id "MSTRG.58716.13"; exon_number "2";
chr14	StringTie	exon	24233479	24233598	1000	+	.	gene_id "MSTRG.58716"; transcript_id "MSTRG.58716.13"; exon_number "3";
chr14	StringTie	exon	24235737	24235820	1000	+	.	gene_id "MSTRG.58716"; transcript_id "MSTRG.58716.13"; exon_number "4";
chr14	StringTie	exon	24235967	24236140	1000	+	.	gene_id "MSTRG.58716"; transcript_id "MSTRG.58716.13"; exon_number "5";
chr14	StringTie	exon	24237071	24237152	1000	+	.	gene_id "MSTRG.58716"; transcript_id "MSTRG.58716.13"; exon_number "6";
chr14	StringTie	exon	24237245	24237351	1000	+	.	gene_id "MSTRG.58716"; transcript_id "MSTRG.58716.13"; exon_number "7";
chr14	StringTie	exon	24237520	24237562	1000	+	.	gene_id "MSTRG.58716"; transcript_id "MSTRG.58716.13"; exon_number "8";
chr14	StringTie	exon	24238589	24239645	1000	+	.	gene_id "MSTRG.58716"; transcript_id "MSTRG.58716.13"; exon_number "9";
chr14	StringTie	transcript	24232405	24240831	1000	+	.	gene_id "MSTRG.58716"; transcript_id "MSTRG.58716.14";
chr14	StringTie	exon	24232405	24232847	1000	+	.	gene_id "MSTRG.58716"; transcript_id "MSTRG.58716.14"; exon_number "1";
chr14	StringTie	exon	24233219	24233340	1000	+	.	gene_id "MSTRG.58716"; transcript_id "MSTRG.58716.14"; exon_number "2";
chr14	StringTie	exon	24233479	24233598	1000	+	.	gene_id "MSTRG.58716"; transcript_id "MSTRG.58716.14"; exon_number "3";
chr14	StringTie	exon	24235737	24235820	1000	+	.	gene_id "MSTRG.58716"; transcript_id "MSTRG.58716.14"; exon_number "4";
chr14	StringTie	exon	24235967	24236140	1000	+	.	gene_id "MSTRG.58716"; transcript_id "MSTRG.58716.14"; exon_number "5";
chr14	StringTie	exon	24237071	24237152	1000	+	.	gene_id "MSTRG.58716"; transcript_id "MSTRG.58716.14"; exon_number "6";
chr14	StringTie	exon	24237245	24237351	1000	+	.	gene_id "MSTRG.58716"; transcript_id "MSTRG.58716.14"; exon_number "7";
chr14	StringTie	exon	24237520	24237562	1000	+	.	gene_id "MSTRG.58716"; transcript_id "MSTRG.58716.14"; exon_number "8";
chr14	StringTie	exon	24238246	24238405	1000	+	.	gene_id "MSTRG.58716"; transcript_id "MSTRG.58716.14"; exon_number "9";
chr14	StringTie	exon	24238589	24239840	1000	+	.	gene_id "MSTRG.58716"; transcript_id "MSTRG.58716.14"; exon_number "10";
chr14	StringTie	exon	24240336	24240374	1000	+	.	gene_id "MSTRG.58716"; transcript_id "MSTRG.58716.14"; exon_number "11";
chr14	StringTie	exon	24240438	24240831	1000	+	.	gene_id "MSTRG.58716"; transcript_id "MSTRG.58716.14"; exon_number "12";
chr14	StringTie	transcript	24232406	24239646	1000	+	.	gene_id "MSTRG.58716"; transcript_id "MSTRG.58716.15";
chr14	StringTie	exon	24232406	24232847	1000	+	.	gene_id "MSTRG.58716"; transcript_id "MSTRG.58716.15"; exon_number "1";
chr14	StringTie	exon	24233219	24233340	1000	+	.	gene_id "MSTRG.58716"; transcript_id "MSTRG.58716.15"; exon_number "2";
chr14	StringTie	exon	24233479	24233593	1000	+	.	gene_id "MSTRG.58716"; transcript_id "MSTRG.58716.15"; exon_number "3";
chr14	StringTie	exon	24235737	24235820	1000	+	.	gene_id "MSTRG.58716"; transcript_id "MSTRG.58716.15"; exon_number "4";
chr14	StringTie	exon	24235967	24236140	1000	+	.	gene_id "MSTRG.58716"; transcript_id "MSTRG.58716.15"; exon_number "5";
chr14	StringTie	exon	24237071	24237152	1000	+	.	gene_id "MSTRG.58716"; transcript_id "MSTRG.58716.15"; exon_number "6";
chr14	StringTie	exon	24237245	24237351	1000	+	.	gene_id "MSTRG.58716"; transcript_id "MSTRG.58716.15"; exon_number "7";
chr14	StringTie	exon	24237520	24237562	1000	+	.	gene_id "MSTRG.58716"; transcript_id "MSTRG.58716.15"; exon_number "8";
chr14	StringTie	exon	24238246	24238405	1000	+	.	gene_id "MSTRG.58716"; transcript_id "MSTRG.58716.15"; exon_number "9";
chr14	StringTie	exon	24238589	24239646	1000	+	.	gene_id "MSTRG.58716"; transcript_id "MSTRG.58716.15"; exon_number "10";
chr14	StringTie	transcript	24232408	24239646	1000	+	.	gene_id "MSTRG.58716"; transcript_id "MSTRG.58716.16";
chr14	StringTie	exon	24232408	24232847	1000	+	.	gene_id "MSTRG.58716"; transcript_id "MSTRG.58716.16"; exon_number "1";
chr14	StringTie	exon	24233219	24233340	1000	+	.	gene_id "MSTRG.58716"; transcript_id "MSTRG.58716.16"; exon_number "2";
chr14	StringTie	exon	24233479	24233598	1000	+	.	gene_id "MSTRG.58716"; transcript_id "MSTRG.58716.16"; exon_number "3";
chr14	StringTie	exon	24234113	24234241	1000	+	.	gene_id "MSTRG.58716"; transcript_id "MSTRG.58716.16"; exon_number "4";
chr14	StringTie	exon	24235737	24235820	1000	+	.	gene_id "MSTRG.58716"; transcript_id "MSTRG.58716.16"; exon_number "5";
chr14	StringTie	exon	24235967	24236140	1000	+	.	gene_id "MSTRG.58716"; transcript_id "MSTRG.58716.16"; exon_number "6";
chr14	StringTie	exon	24237071	24237152	1000	+	.	gene_id "MSTRG.58716"; transcript_id "MSTRG.58716.16"; exon_number "7";
chr14	StringTie	exon	24237245	24237351	1000	+	.	gene_id "MSTRG.58716"; transcript_id "MSTRG.58716.16"; exon_number "8";
chr14	StringTie	exon	24237520	24237562	1000	+	.	gene_id "MSTRG.58716"; transcript_id "MSTRG.58716.16"; exon_number "9";
chr14	StringTie	exon	24238246	24238405	1000	+	.	gene_id "MSTRG.58716"; transcript_id "MSTRG.58716.16"; exon_number "10";
chr14	StringTie	exon	24238589	24239646	1000	+	.	gene_id "MSTRG.58716"; transcript_id "MSTRG.58716.16"; exon_number "11";
chr14	StringTie	transcript	24232410	24240711	1000	+	.	gene_id "MSTRG.58716"; transcript_id "MSTRG.58716.17";
chr14	StringTie	exon	24232410	24232977	1000	+	.	gene_id "MSTRG.58716"; transcript_id "MSTRG.58716.17"; exon_number "1";
chr14	StringTie	exon	24233219	24233340	1000	+	.	gene_id "MSTRG.58716"; transcript_id "MSTRG.58716.17"; exon_number "2";
chr14	StringTie	exon	24233479	24233598	1000	+	.	gene_id "MSTRG.58716"; transcript_id "MSTRG.58716.17"; exon_number "3";
chr14	StringTie	exon	24235737	24235820	1000	+	.	gene_id "MSTRG.58716"; transcript_id "MSTRG.58716.17"; exon_number "4";
chr14	StringTie	exon	24235967	24236140	1000	+	.	gene_id "MSTRG.58716"; transcript_id "MSTRG.58716.17"; exon_number "5";
chr14	StringTie	exon	24237071	24237152	1000	+	.	gene_id "MSTRG.58716"; transcript_id "MSTRG.58716.17"; exon_number "6";
chr14	StringTie	exon	24237245	24237351	1000	+	.	gene_id "MSTRG.58716"; transcript_id "MSTRG.58716.17"; exon_number "7";
chr14	StringTie	exon	24237520	24237562	1000	+	.	gene_id "MSTRG.58716"; transcript_id "MSTRG.58716.17"; exon_number "8";
chr14	StringTie	exon	24238246	24238405	1000	+	.	gene_id "MSTRG.58716"; transcript_id "MSTRG.58716.17"; exon_number "9";
chr14	StringTie	exon	24238589	24239840	1000	+	.	gene_id "MSTRG.58716"; transcript_id "MSTRG.58716.17"; exon_number "10";
chr14	StringTie	exon	24239862	24240345	1000	+	.	gene_id "MSTRG.58716"; transcript_id "MSTRG.58716.17"; exon_number "11";
chr14	StringTie	exon	24240375	24240711	1000	+	.	gene_id "MSTRG.58716"; transcript_id "MSTRG.58716.17"; exon_number "12";
chr14	StringTie	transcript	24232410	24239961	1000	+	.	gene_id "MSTRG.58716"; transcript_id "MSTRG.58716.18";
chr14	StringTie	exon	24232410	24232788	1000	+	.	gene_id "MSTRG.58716"; transcript_id "MSTRG.58716.18"; exon_number "1";
chr14	StringTie	exon	24233219	24233340	1000	+	.	gene_id "MSTRG.58716"; transcript_id "MSTRG.58716.18"; exon_number "2";
chr14	StringTie	exon	24233479	24233598	1000	+	.	gene_id "MSTRG.58716"; transcript_id "MSTRG.58716.18"; exon_number "3";
chr14	StringTie	exon	24235737	24235820	1000	+	.	gene_id "MSTRG.58716"; transcript_id "MSTRG.58716.18"; exon_number "4";
chr14	StringTie	exon	24235967	24236140	1000	+	.	gene_id "MSTRG.58716"; transcript_id "MSTRG.58716.18"; exon_number "5";
chr14	StringTie	exon	24237071	24237152	1000	+	.	gene_id "MSTRG.58716"; transcript_id "MSTRG.58716.18"; exon_number "6";
chr14	StringTie	exon	24237245	24237351	1000	+	.	gene_id "MSTRG.58716"; transcript_id "MSTRG.58716.18"; exon_number "7";
chr14	StringTie	exon	24237520	24237562	1000	+	.	gene_id "MSTRG.58716"; transcript_id "MSTRG.58716.18"; exon_number "8";
chr14	StringTie	exon	24238246	24238405	1000	+	.	gene_id "MSTRG.58716"; transcript_id "MSTRG.58716.18"; exon_number "9";
chr14	StringTie	exon	24238589	24239840	1000	+	.	gene_id "MSTRG.58716"; transcript_id "MSTRG.58716.18"; exon_number "10";
chr14	StringTie	exon	24239862	24239961	1000	+	.	gene_id "MSTRG.58716"; transcript_id "MSTRG.58716.18"; exon_number "11";
chr14	StringTie	transcript	24232410	24239961	1000	+	.	gene_id "MSTRG.58716"; transcript_id "MSTRG.58716.19";
chr14	StringTie	exon	24232410	24232847	1000	+	.	gene_id "MSTRG.58716"; transcript_id "MSTRG.58716.19"; exon_number "1";
chr14	StringTie	exon	24233219	24233340	1000	+	.	gene_id "MSTRG.58716"; transcript_id "MSTRG.58716.19"; exon_number "2";
chr14	StringTie	exon	24233479	24233598	1000	+	.	gene_id "MSTRG.58716"; transcript_id "MSTRG.58716.19"; exon_number "3";
chr14	StringTie	exon	24235737	24235820	1000	+	.	gene_id "MSTRG.58716"; transcript_id "MSTRG.58716.19"; exon_number "4";
chr14	StringTie	exon	24235967	24236140	1000	+	.	gene_id "MSTRG.58716"; transcript_id "MSTRG.58716.19"; exon_number "5";
chr14	StringTie	exon	24237071	24237152	1000	+	.	gene_id "MSTRG.58716"; transcript_id "MSTRG.58716.19"; exon_number "6";
chr14	StringTie	exon	24237245	24237351	1000	+	.	gene_id "MSTRG.58716"; transcript_id "MSTRG.58716.19"; exon_number "7";
chr14	StringTie	exon	24237520	24237562	1000	+	.	gene_id "MSTRG.58716"; transcript_id "MSTRG.58716.19"; exon_number "8";
chr14	StringTie	exon	24238246	24238405	1000	+	.	gene_id "MSTRG.58716"; transcript_id "MSTRG.58716.19"; exon_number "9";
chr14	StringTie	exon	24238589	24239840	1000	+	.	gene_id "MSTRG.58716"; transcript_id "MSTRG.58716.19"; exon_number "10";
chr14	StringTie	exon	24239862	24239961	1000	+	.	gene_id "MSTRG.58716"; transcript_id "MSTRG.58716.19"; exon_number "11";
chr14	StringTie	transcript	24232385	24241113	1000	+	.	gene_id "MSTRG.58716"; transcript_id "MSTRG.58716.2";
chr14	StringTie	exon	24232385	24232977	1000	+	.	gene_id "MSTRG.58716"; transcript_id "MSTRG.58716.2"; exon_number "1";
chr14	StringTie	exon	24233219	24233340	1000	+	.	gene_id "MSTRG.58716"; transcript_id "MSTRG.58716.2"; exon_number "2";
chr14	StringTie	exon	24233479	24233598	1000	+	.	gene_id "MSTRG.58716"; transcript_id "MSTRG.58716.2"; exon_number "3";
chr14	StringTie	exon	24234107	24234241	1000	+	.	gene_id "MSTRG.58716"; transcript_id "MSTRG.58716.2"; exon_number "4";
chr14	StringTie	exon	24235737	24235820	1000	+	.	gene_id "MSTRG.58716"; transcript_id "MSTRG.58716.2"; exon_number "5";
chr14	StringTie	exon	24235967	24236140	1000	+	.	gene_id "MSTRG.58716"; transcript_id "MSTRG.58716.2"; exon_number "6";
chr14	StringTie	exon	24237071	24237152	1000	+	.	gene_id "MSTRG.58716"; transcript_id "MSTRG.58716.2"; exon_number "7";
chr14	StringTie	exon	24237245	24237351	1000	+	.	gene_id "MSTRG.58716"; transcript_id "MSTRG.58716.2"; exon_number "8";
chr14	StringTie	exon	24237520	24237562	1000	+	.	gene_id "MSTRG.58716"; transcript_id "MSTRG.58716.2"; exon_number "9";
chr14	StringTie	exon	24238246	24238405	1000	+	.	gene_id "MSTRG.58716"; transcript_id "MSTRG.58716.2"; exon_number "10";
chr14	StringTie	exon	24238589	24240283	1000	+	.	gene_id "MSTRG.58716"; transcript_id "MSTRG.58716.2"; exon_number "11";
chr14	StringTie	exon	24241061	24241113	1000	+	.	gene_id "MSTRG.58716"; transcript_id "MSTRG.58716.2"; exon_number "12";
chr14	StringTie	transcript	24232410	24240210	1000	+	.	gene_id "MSTRG.58716"; transcript_id "MSTRG.58716.20";
chr14	StringTie	exon	24232410	24232788	1000	+	.	gene_id "MSTRG.58716"; transcript_id "MSTRG.58716.20"; exon_number "1";
chr14	StringTie	exon	24233219	24233340	1000	+	.	gene_id "MSTRG.58716"; transcript_id "MSTRG.58716.20"; exon_number "2";
chr14	StringTie	exon	24233479	24233598	1000	+	.	gene_id "MSTRG.58716"; transcript_id "MSTRG.58716.20"; exon_number "3";
chr14	StringTie	exon	24235737	24235820	1000	+	.	gene_id "MSTRG.58716"; transcript_id "MSTRG.58716.20"; exon_number "4";
chr14	StringTie	exon	24235967	24236140	1000	+	.	gene_id "MSTRG.58716"; transcript_id "MSTRG.58716.20"; exon_number "5";
chr14	StringTie	exon	24237071	24237152	1000	+	.	gene_id "MSTRG.58716"; transcript_id "MSTRG.58716.20"; exon_number "6";
chr14	StringTie	exon	24237245	24237351	1000	+	.	gene_id "MSTRG.58716"; transcript_id "MSTRG.58716.20"; exon_number "7";
chr14	StringTie	exon	24237520	24237562	1000	+	.	gene_id "MSTRG.58716"; transcript_id "MSTRG.58716.20"; exon_number "8";
chr14	StringTie	exon	24238246	24238405	1000	+	.	gene_id "MSTRG.58716"; transcript_id "MSTRG.58716.20"; exon_number "9";
chr14	StringTie	exon	24238589	24239840	1000	+	.	gene_id "MSTRG.58716"; transcript_id "MSTRG.58716.20"; exon_number "10";
chr14	StringTie	exon	24239879	24240210	1000	+	.	gene_id "MSTRG.58716"; transcript_id "MSTRG.58716.20"; exon_number "11";
chr14	StringTie	transcript	24232415	24239626	1000	+	.	gene_id "MSTRG.58716"; transcript_id "MSTRG.58716.21";
chr14	StringTie	exon	24232415	24232788	1000	+	.	gene_id "MSTRG.58716"; transcript_id "MSTRG.58716.21"; exon_number "1";
chr14	StringTie	exon	24233219	24233340	1000	+	.	gene_id "MSTRG.58716"; transcript_id "MSTRG.58716.21"; exon_number "2";
chr14	StringTie	exon	24233479	24233598	1000	+	.	gene_id "MSTRG.58716"; transcript_id "MSTRG.58716.21"; exon_number "3";
chr14	StringTie	exon	24235737	24235820	1000	+	.	gene_id "MSTRG.58716"; transcript_id "MSTRG.58716.21"; exon_number "4";
chr14	StringTie	exon	24235967	24236140	1000	+	.	gene_id "MSTRG.58716"; transcript_id "MSTRG.58716.21"; exon_number "5";
chr14	StringTie	exon	24237071	24237152	1000	+	.	gene_id "MSTRG.58716"; transcript_id "MSTRG.58716.21"; exon_number "6";
chr14	StringTie	exon	24237245	24237351	1000	+	.	gene_id "MSTRG.58716"; transcript_id "MSTRG.58716.21"; exon_number "7";
chr14	StringTie	exon	24237520	24237562	1000	+	.	gene_id "MSTRG.58716"; transcript_id "MSTRG.58716.21"; exon_number "8";
chr14	StringTie	exon	24238246	24238405	1000	+	.	gene_id "MSTRG.58716"; transcript_id "MSTRG.58716.21"; exon_number "9";
chr14	StringTie	exon	24238597	24239626	1000	+	.	gene_id "MSTRG.58716"; transcript_id "MSTRG.58716.21"; exon_number "10";
chr14	StringTie	transcript	24232419	24239583	1000	+	.	gene_id "MSTRG.58716"; transcript_id "MSTRG.58716.22";
chr14	StringTie	exon	24232419	24232788	1000	+	.	gene_id "MSTRG.58716"; transcript_id "MSTRG.58716.22"; exon_number "1";
chr14	StringTie	exon	24233219	24233340	1000	+	.	gene_id "MSTRG.58716"; transcript_id "MSTRG.58716.22"; exon_number "2";
chr14	StringTie	exon	24233479	24233593	1000	+	.	gene_id "MSTRG.58716"; transcript_id "MSTRG.58716.22"; exon_number "3";
chr14	StringTie	exon	24235737	24235820	1000	+	.	gene_id "MSTRG.58716"; transcript_id "MSTRG.58716.22"; exon_number "4";
chr14	StringTie	exon	24235967	24236140	1000	+	.	gene_id "MSTRG.58716"; transcript_id "MSTRG.58716.22"; exon_number "5";
chr14	StringTie	exon	24237071	24237152	1000	+	.	gene_id "MSTRG.58716"; transcript_id "MSTRG.58716.22"; exon_number "6";
chr14	StringTie	exon	24237245	24237351	1000	+	.	gene_id "MSTRG.58716"; transcript_id "MSTRG.58716.22"; exon_number "7";
chr14	StringTie	exon	24237520	24237562	1000	+	.	gene_id "MSTRG.58716"; transcript_id "MSTRG.58716.22"; exon_number "8";
chr14	StringTie	exon	24238246	24238405	1000	+	.	gene_id "MSTRG.58716"; transcript_id "MSTRG.58716.22"; exon_number "9";
chr14	StringTie	exon	24238589	24239583	1000	+	.	gene_id "MSTRG.58716"; transcript_id "MSTRG.58716.22"; exon_number "10";
chr14	StringTie	transcript	24232420	24239645	1000	+	.	gene_id "MSTRG.58716"; transcript_id "MSTRG.58716.23";
chr14	StringTie	exon	24232420	24232977	1000	+	.	gene_id "MSTRG.58716"; transcript_id "MSTRG.58716.23"; exon_number "1";
chr14	StringTie	exon	24233219	24233340	1000	+	.	gene_id "MSTRG.58716"; transcript_id "MSTRG.58716.23"; exon_number "2";
chr14	StringTie	exon	24233479	24233598	1000	+	.	gene_id "MSTRG.58716"; transcript_id "MSTRG.58716.23"; exon_number "3";
chr14	StringTie	exon	24235737	24235820	1000	+	.	gene_id "MSTRG.58716"; transcript_id "MSTRG.58716.23"; exon_number "4";
chr14	StringTie	exon	24235967	24236140	1000	+	.	gene_id "MSTRG.58716"; transcript_id "MSTRG.58716.23"; exon_number "5";
chr14	StringTie	exon	24237071	24237152	1000	+	.	gene_id "MSTRG.58716"; transcript_id "MSTRG.58716.23"; exon_number "6";
chr14	StringTie	exon	24237245	24237351	1000	+	.	gene_id "MSTRG.58716"; transcript_id "MSTRG.58716.23"; exon_number "7";
chr14	StringTie	exon	24237520	24237562	1000	+	.	gene_id "MSTRG.58716"; transcript_id "MSTRG.58716.23"; exon_number "8";
chr14	StringTie	exon	24238252	24238405	1000	+	.	gene_id "MSTRG.58716"; transcript_id "MSTRG.58716.23"; exon_number "9";
chr14	StringTie	exon	24238589	24239645	1000	+	.	gene_id "MSTRG.58716"; transcript_id "MSTRG.58716.23"; exon_number "10";
chr14	StringTie	transcript	24232420	24239644	1000	+	.	gene_id "MSTRG.58716"; transcript_id "MSTRG.58716.24";
chr14	StringTie	exon	24232420	24232788	1000	+	.	gene_id "MSTRG.58716"; transcript_id "MSTRG.58716.24"; exon_number "1";
chr14	StringTie	exon	24233219	24233340	1000	+	.	gene_id "MSTRG.58716"; transcript_id "MSTRG.58716.24"; exon_number "2";
chr14	StringTie	exon	24233479	24233598	1000	+	.	gene_id "MSTRG.58716"; transcript_id "MSTRG.58716.24"; exon_number "3";
chr14	StringTie	exon	24234107	24234241	1000	+	.	gene_id "MSTRG.58716"; transcript_id "MSTRG.58716.24"; exon_number "4";
chr14	StringTie	exon	24235737	24235820	1000	+	.	gene_id "MSTRG.58716"; transcript_id "MSTRG.58716.24"; exon_number "5";
chr14	StringTie	exon	24235967	24236140	1000	+	.	gene_id "MSTRG.58716"; transcript_id "MSTRG.58716.24"; exon_number "6";
chr14	StringTie	exon	24237071	24237152	1000	+	.	gene_id "MSTRG.58716"; transcript_id "MSTRG.58716.24"; exon_number "7";
chr14	StringTie	exon	24237245	24237351	1000	+	.	gene_id "MSTRG.58716"; transcript_id "MSTRG.58716.24"; exon_number "8";
chr14	StringTie	exon	24237520	24237562	1000	+	.	gene_id "MSTRG.58716"; transcript_id "MSTRG.58716.24"; exon_number "9";
chr14	StringTie	exon	24238246	24238405	1000	+	.	gene_id "MSTRG.58716"; transcript_id "MSTRG.58716.24"; exon_number "10";
chr14	StringTie	exon	24238627	24239644	1000	+	.	gene_id "MSTRG.58716"; transcript_id "MSTRG.58716.24"; exon_number "11";
chr14	StringTie	transcript	24232429	24239646	1000	+	.	gene_id "MSTRG.58716"; transcript_id "MSTRG.58716.27";
chr14	StringTie	exon	24232429	24232788	1000	+	.	gene_id "MSTRG.58716"; transcript_id "MSTRG.58716.27"; exon_number "1";
chr14	StringTie	exon	24233220	24233340	1000	+	.	gene_id "MSTRG.58716"; transcript_id "MSTRG.58716.27"; exon_number "2";
chr14	StringTie	exon	24233479	24233598	1000	+	.	gene_id "MSTRG.58716"; transcript_id "MSTRG.58716.27"; exon_number "3";
chr14	StringTie	exon	24235737	24235820	1000	+	.	gene_id "MSTRG.58716"; transcript_id "MSTRG.58716.27"; exon_number "4";
chr14	StringTie	exon	24235967	24236140	1000	+	.	gene_id "MSTRG.58716"; transcript_id "MSTRG.58716.27"; exon_number "5";
chr14	StringTie	exon	24237071	24237152	1000	+	.	gene_id "MSTRG.58716"; transcript_id "MSTRG.58716.27"; exon_number "6";
chr14	StringTie	exon	24237245	24237351	1000	+	.	gene_id "MSTRG.58716"; transcript_id "MSTRG.58716.27"; exon_number "7";
chr14	StringTie	exon	24237520	24237562	1000	+	.	gene_id "MSTRG.58716"; transcript_id "MSTRG.58716.27"; exon_number "8";
chr14	StringTie	exon	24238246	24238405	1000	+	.	gene_id "MSTRG.58716"; transcript_id "MSTRG.58716.27"; exon_number "9";
chr14	StringTie	exon	24238589	24239646	1000	+	.	gene_id "MSTRG.58716"; transcript_id "MSTRG.58716.27"; exon_number "10";
chr14	StringTie	transcript	24232433	24239265	1000	+	.	gene_id "MSTRG.58716"; transcript_id "MSTRG.58716.28";
chr14	StringTie	exon	24232433	24232847	1000	+	.	gene_id "MSTRG.58716"; transcript_id "MSTRG.58716.28"; exon_number "1";
chr14	StringTie	exon	24232953	24232977	1000	+	.	gene_id "MSTRG.58716"; transcript_id "MSTRG.58716.28"; exon_number "2";
chr14	StringTie	exon	24233219	24233340	1000	+	.	gene_id "MSTRG.58716"; transcript_id "MSTRG.58716.28"; exon_number "3";
chr14	StringTie	exon	24233479	24233598	1000	+	.	gene_id "MSTRG.58716"; transcript_id "MSTRG.58716.28"; exon_number "4";
chr14	StringTie	exon	24234107	24234241	1000	+	.	gene_id "MSTRG.58716"; transcript_id "MSTRG.58716.28"; exon_number "5";
chr14	StringTie	exon	24235737	24235820	1000	+	.	gene_id "MSTRG.58716"; transcript_id "MSTRG.58716.28"; exon_number "6";
chr14	StringTie	exon	24235967	24236140	1000	+	.	gene_id "MSTRG.58716"; transcript_id "MSTRG.58716.28"; exon_number "7";
chr14	StringTie	exon	24237071	24237152	1000	+	.	gene_id "MSTRG.58716"; transcript_id "MSTRG.58716.28"; exon_number "8";
chr14	StringTie	exon	24237245	24237351	1000	+	.	gene_id "MSTRG.58716"; transcript_id "MSTRG.58716.28"; exon_number "9";
chr14	StringTie	exon	24237520	24237562	1000	+	.	gene_id "MSTRG.58716"; transcript_id "MSTRG.58716.28"; exon_number "10";
chr14	StringTie	exon	24238246	24238405	1000	+	.	gene_id "MSTRG.58716"; transcript_id "MSTRG.58716.28"; exon_number "11";
chr14	StringTie	exon	24238589	24239265	1000	+	.	gene_id "MSTRG.58716"; transcript_id "MSTRG.58716.28"; exon_number "12";
chr14	StringTie	transcript	24232385	24241113	1000	+	.	gene_id "MSTRG.58716"; transcript_id "MSTRG.58716.3";
chr14	StringTie	exon	24232385	24232788	1000	+	.	gene_id "MSTRG.58716"; transcript_id "MSTRG.58716.3"; exon_number "1";
chr14	StringTie	exon	24233219	24233340	1000	+	.	gene_id "MSTRG.58716"; transcript_id "MSTRG.58716.3"; exon_number "2";
chr14	StringTie	exon	24233479	24233598	1000	+	.	gene_id "MSTRG.58716"; transcript_id "MSTRG.58716.3"; exon_number "3";
chr14	StringTie	exon	24235737	24235820	1000	+	.	gene_id "MSTRG.58716"; transcript_id "MSTRG.58716.3"; exon_number "4";
chr14	StringTie	exon	24235967	24236140	1000	+	.	gene_id "MSTRG.58716"; transcript_id "MSTRG.58716.3"; exon_number "5";
chr14	StringTie	exon	24237071	24237152	1000	+	.	gene_id "MSTRG.58716"; transcript_id "MSTRG.58716.3"; exon_number "6";
chr14	StringTie	exon	24237245	24237351	1000	+	.	gene_id "MSTRG.58716"; transcript_id "MSTRG.58716.3"; exon_number "7";
chr14	StringTie	exon	24237520	24237562	1000	+	.	gene_id "MSTRG.58716"; transcript_id "MSTRG.58716.3"; exon_number "8";
chr14	StringTie	exon	24238246	24238405	1000	+	.	gene_id "MSTRG.58716"; transcript_id "MSTRG.58716.3"; exon_number "9";
chr14	StringTie	exon	24238589	24240283	1000	+	.	gene_id "MSTRG.58716"; transcript_id "MSTRG.58716.3"; exon_number "10";
chr14	StringTie	exon	24241061	24241113	1000	+	.	gene_id "MSTRG.58716"; transcript_id "MSTRG.58716.3"; exon_number "11";
chr14	StringTie	transcript	24232455	24239248	1000	+	.	gene_id "MSTRG.58716"; transcript_id "MSTRG.58716.30";
chr14	StringTie	exon	24232455	24232788	1000	+	.	gene_id "MSTRG.58716"; transcript_id "MSTRG.58716.30"; exon_number "1";
chr14	StringTie	exon	24233219	24233340	1000	+	.	gene_id "MSTRG.58716"; transcript_id "MSTRG.58716.30"; exon_number "2";
chr14	StringTie	exon	24233479	24233598	1000	+	.	gene_id "MSTRG.58716"; transcript_id "MSTRG.58716.30"; exon_number "3";
chr14	StringTie	exon	24234113	24234241	1000	+	.	gene_id "MSTRG.58716"; transcript_id "MSTRG.58716.30"; exon_number "4";
chr14	StringTie	exon	24235737	24235820	1000	+	.	gene_id "MSTRG.58716"; transcript_id "MSTRG.58716.30"; exon_number "5";
chr14	StringTie	exon	24235967	24236140	1000	+	.	gene_id "MSTRG.58716"; transcript_id "MSTRG.58716.30"; exon_number "6";
chr14	StringTie	exon	24237071	24237152	1000	+	.	gene_id "MSTRG.58716"; transcript_id "MSTRG.58716.30"; exon_number "7";
chr14	StringTie	exon	24237245	24237351	1000	+	.	gene_id "MSTRG.58716"; transcript_id "MSTRG.58716.30"; exon_number "8";
chr14	StringTie	exon	24237520	24237562	1000	+	.	gene_id "MSTRG.58716"; transcript_id "MSTRG.58716.30"; exon_number "9";
chr14	StringTie	exon	24238246	24238405	1000	+	.	gene_id "MSTRG.58716"; transcript_id "MSTRG.58716.30"; exon_number "10";
chr14	StringTie	exon	24238597	24239248	1000	+	.	gene_id "MSTRG.58716"; transcript_id "MSTRG.58716.30"; exon_number "11";
chr14	StringTie	transcript	24232636	24239544	1000	+	.	gene_id "MSTRG.58716"; transcript_id "MSTRG.58716.33";
chr14	StringTie	exon	24232636	24232788	1000	+	.	gene_id "MSTRG.58716"; transcript_id "MSTRG.58716.33"; exon_number "1";
chr14	StringTie	exon	24233219	24233340	1000	+	.	gene_id "MSTRG.58716"; transcript_id "MSTRG.58716.33"; exon_number "2";
chr14	StringTie	exon	24233479	24233598	1000	+	.	gene_id "MSTRG.58716"; transcript_id "MSTRG.58716.33"; exon_number "3";
chr14	StringTie	exon	24235737	24235820	1000	+	.	gene_id "MSTRG.58716"; transcript_id "MSTRG.58716.33"; exon_number "4";
chr14	StringTie	exon	24235967	24236041	1000	+	.	gene_id "MSTRG.58716"; transcript_id "MSTRG.58716.33"; exon_number "5";
chr14	StringTie	exon	24237071	24237351	1000	+	.	gene_id "MSTRG.58716"; transcript_id "MSTRG.58716.33"; exon_number "6";
chr14	StringTie	exon	24237520	24237562	1000	+	.	gene_id "MSTRG.58716"; transcript_id "MSTRG.58716.33"; exon_number "7";
chr14	StringTie	exon	24238246	24238405	1000	+	.	gene_id "MSTRG.58716"; transcript_id "MSTRG.58716.33"; exon_number "8";
chr14	StringTie	exon	24238589	24239544	1000	+	.	gene_id "MSTRG.58716"; transcript_id "MSTRG.58716.33"; exon_number "9";
chr14	StringTie	transcript	24232666	24239517	1000	+	.	gene_id "MSTRG.58716"; transcript_id "MSTRG.58716.38";
chr14	StringTie	exon	24232666	24232788	1000	+	.	gene_id "MSTRG.58716"; transcript_id "MSTRG.58716.38"; exon_number "1";
chr14	StringTie	exon	24233219	24233340	1000	+	.	gene_id "MSTRG.58716"; transcript_id "MSTRG.58716.38"; exon_number "2";
chr14	StringTie	exon	24233479	24233598	1000	+	.	gene_id "MSTRG.58716"; transcript_id "MSTRG.58716.38"; exon_number "3";
chr14	StringTie	exon	24234113	24234241	1000	+	.	gene_id "MSTRG.58716"; transcript_id "MSTRG.58716.38"; exon_number "4";
chr14	StringTie	exon	24235737	24235820	1000	+	.	gene_id "MSTRG.58716"; transcript_id "MSTRG.58716.38"; exon_number "5";
chr14	StringTie	exon	24235967	24236140	1000	+	.	gene_id "MSTRG.58716"; transcript_id "MSTRG.58716.38"; exon_number "6";
chr14	StringTie	exon	24237071	24237152	1000	+	.	gene_id "MSTRG.58716"; transcript_id "MSTRG.58716.38"; exon_number "7";
chr14	StringTie	exon	24237245	24237562	1000	+	.	gene_id "MSTRG.58716"; transcript_id "MSTRG.58716.38"; exon_number "8";
chr14	StringTie	exon	24238246	24238405	1000	+	.	gene_id "MSTRG.58716"; transcript_id "MSTRG.58716.38"; exon_number "9";
chr14	StringTie	exon	24238589	24239517	1000	+	.	gene_id "MSTRG.58716"; transcript_id "MSTRG.58716.38"; exon_number "10";
chr14	StringTie	transcript	24232666	24239646	1000	+	.	gene_id "MSTRG.58716"; transcript_id "MSTRG.58716.39";
chr14	StringTie	exon	24232666	24232788	1000	+	.	gene_id "MSTRG.58716"; transcript_id "MSTRG.58716.39"; exon_number "1";
chr14	StringTie	exon	24233219	24233340	1000	+	.	gene_id "MSTRG.58716"; transcript_id "MSTRG.58716.39"; exon_number "2";
chr14	StringTie	exon	24233479	24233598	1000	+	.	gene_id "MSTRG.58716"; transcript_id "MSTRG.58716.39"; exon_number "3";
chr14	StringTie	exon	24234113	24234241	1000	+	.	gene_id "MSTRG.58716"; transcript_id "MSTRG.58716.39"; exon_number "4";
chr14	StringTie	exon	24235737	24235820	1000	+	.	gene_id "MSTRG.58716"; transcript_id "MSTRG.58716.39"; exon_number "5";
chr14	StringTie	exon	24235967	24236140	1000	+	.	gene_id "MSTRG.58716"; transcript_id "MSTRG.58716.39"; exon_number "6";
chr14	StringTie	exon	24237071	24237152	1000	+	.	gene_id "MSTRG.58716"; transcript_id "MSTRG.58716.39"; exon_number "7";
chr14	StringTie	exon	24237245	24237351	1000	+	.	gene_id "MSTRG.58716"; transcript_id "MSTRG.58716.39"; exon_number "8";
chr14	StringTie	exon	24237520	24237562	1000	+	.	gene_id "MSTRG.58716"; transcript_id "MSTRG.58716.39"; exon_number "9";
chr14	StringTie	exon	24238246	24238405	1000	+	.	gene_id "MSTRG.58716"; transcript_id "MSTRG.58716.39"; exon_number "10";
chr14	StringTie	exon	24238589	24239646	1000	+	.	gene_id "MSTRG.58716"; transcript_id "MSTRG.58716.39"; exon_number "11";
chr14	StringTie	transcript	24232385	24241113	1000	+	.	gene_id "MSTRG.58716"; transcript_id "MSTRG.58716.4";
chr14	StringTie	exon	24232385	24232847	1000	+	.	gene_id "MSTRG.58716"; transcript_id "MSTRG.58716.4"; exon_number "1";
chr14	StringTie	exon	24233219	24233340	1000	+	.	gene_id "MSTRG.58716"; transcript_id "MSTRG.58716.4"; exon_number "2";
chr14	StringTie	exon	24233479	24233598	1000	+	.	gene_id "MSTRG.58716"; transcript_id "MSTRG.58716.4"; exon_number "3";
chr14	StringTie	exon	24235737	24235820	1000	+	.	gene_id "MSTRG.58716"; transcript_id "MSTRG.58716.4"; exon_number "4";
chr14	StringTie	exon	24235967	24236140	1000	+	.	gene_id "MSTRG.58716"; transcript_id "MSTRG.58716.4"; exon_number "5";
chr14	StringTie	exon	24237071	24237152	1000	+	.	gene_id "MSTRG.58716"; transcript_id "MSTRG.58716.4"; exon_number "6";
chr14	StringTie	exon	24237245	24237351	1000	+	.	gene_id "MSTRG.58716"; transcript_id "MSTRG.58716.4"; exon_number "7";
chr14	StringTie	exon	24237520	24237562	1000	+	.	gene_id "MSTRG.58716"; transcript_id "MSTRG.58716.4"; exon_number "8";
chr14	StringTie	exon	24238246	24238405	1000	+	.	gene_id "MSTRG.58716"; transcript_id "MSTRG.58716.4"; exon_number "9";
chr14	StringTie	exon	24238589	24240283	1000	+	.	gene_id "MSTRG.58716"; transcript_id "MSTRG.58716.4"; exon_number "10";
chr14	StringTie	exon	24241061	24241113	1000	+	.	gene_id "MSTRG.58716"; transcript_id "MSTRG.58716.4"; exon_number "11";
chr14	StringTie	transcript	24232872	24240662	1000	+	.	gene_id "MSTRG.58716"; transcript_id "MSTRG.58716.44";
chr14	StringTie	exon	24232872	24232977	1000	+	.	gene_id "MSTRG.58716"; transcript_id "MSTRG.58716.44"; exon_number "1";
chr14	StringTie	exon	24233219	24233340	1000	+	.	gene_id "MSTRG.58716"; transcript_id "MSTRG.58716.44"; exon_number "2";
chr14	StringTie	exon	24233479	24233598	1000	+	.	gene_id "MSTRG.58716"; transcript_id "MSTRG.58716.44"; exon_number "3";
chr14	StringTie	exon	24235737	24235820	1000	+	.	gene_id "MSTRG.58716"; transcript_id "MSTRG.58716.44"; exon_number "4";
chr14	StringTie	exon	24235967	24236140	1000	+	.	gene_id "MSTRG.58716"; transcript_id "MSTRG.58716.44"; exon_number "5";
chr14	StringTie	exon	24237071	24237152	1000	+	.	gene_id "MSTRG.58716"; transcript_id "MSTRG.58716.44"; exon_number "6";
chr14	StringTie	exon	24237245	24237351	1000	+	.	gene_id "MSTRG.58716"; transcript_id "MSTRG.58716.44"; exon_number "7";
chr14	StringTie	exon	24237520	24237562	1000	+	.	gene_id "MSTRG.58716"; transcript_id "MSTRG.58716.44"; exon_number "8";
chr14	StringTie	exon	24238246	24238405	1000	+	.	gene_id "MSTRG.58716"; transcript_id "MSTRG.58716.44"; exon_number "9";
chr14	StringTie	exon	24238589	24238748	1000	+	.	gene_id "MSTRG.58716"; transcript_id "MSTRG.58716.44"; exon_number "10";
chr14	StringTie	exon	24240099	24240345	1000	+	.	gene_id "MSTRG.58716"; transcript_id "MSTRG.58716.44"; exon_number "11";
chr14	StringTie	exon	24240375	24240662	1000	+	.	gene_id "MSTRG.58716"; transcript_id "MSTRG.58716.44"; exon_number "12";
chr14	StringTie	transcript	24232893	24239646	1000	+	.	gene_id "MSTRG.58716"; transcript_id "MSTRG.58716.46";
chr14	StringTie	exon	24232893	24232977	1000	+	.	gene_id "MSTRG.58716"; transcript_id "MSTRG.58716.46"; exon_number "1";
chr14	StringTie	exon	24233219	24233340	1000	+	.	gene_id "MSTRG.58716"; transcript_id "MSTRG.58716.46"; exon_number "2";
chr14	StringTie	exon	24233479	24233593	1000	+	.	gene_id "MSTRG.58716"; transcript_id "MSTRG.58716.46"; exon_number "3";
chr14	StringTie	exon	24235737	24236140	1000	+	.	gene_id "MSTRG.58716"; transcript_id "MSTRG.58716.46"; exon_number "4";
chr14	StringTie	exon	24237071	24237152	1000	+	.	gene_id "MSTRG.58716"; transcript_id "MSTRG.58716.46"; exon_number "5";
chr14	StringTie	exon	24237245	24237351	1000	+	.	gene_id "MSTRG.58716"; transcript_id "MSTRG.58716.46"; exon_number "6";
chr14	StringTie	exon	24237520	24237562	1000	+	.	gene_id "MSTRG.58716"; transcript_id "MSTRG.58716.46"; exon_number "7";
chr14	StringTie	exon	24238246	24238405	1000	+	.	gene_id "MSTRG.58716"; transcript_id "MSTRG.58716.46"; exon_number "8";
chr14	StringTie	exon	24238589	24239646	1000	+	.	gene_id "MSTRG.58716"; transcript_id "MSTRG.58716.46"; exon_number "9";
chr14	StringTie	transcript	24232893	24239242	1000	+	.	gene_id "MSTRG.58716"; transcript_id "MSTRG.58716.47";
chr14	StringTie	exon	24232893	24232977	1000	+	.	gene_id "MSTRG.58716"; transcript_id "MSTRG.58716.47"; exon_number "1";
chr14	StringTie	exon	24233219	24233340	1000	+	.	gene_id "MSTRG.58716"; transcript_id "MSTRG.58716.47"; exon_number "2";
chr14	StringTie	exon	24233479	24233593	1000	+	.	gene_id "MSTRG.58716"; transcript_id "MSTRG.58716.47"; exon_number "3";
chr14	StringTie	exon	24235737	24235820	1000	+	.	gene_id "MSTRG.58716"; transcript_id "MSTRG.58716.47"; exon_number "4";
chr14	StringTie	exon	24235967	24236140	1000	+	.	gene_id "MSTRG.58716"; transcript_id "MSTRG.58716.47"; exon_number "5";
chr14	StringTie	exon	24237071	24237152	1000	+	.	gene_id "MSTRG.58716"; transcript_id "MSTRG.58716.47"; exon_number "6";
chr14	StringTie	exon	24237245	24237351	1000	+	.	gene_id "MSTRG.58716"; transcript_id "MSTRG.58716.47"; exon_number "7";
chr14	StringTie	exon	24237520	24238405	1000	+	.	gene_id "MSTRG.58716"; transcript_id "MSTRG.58716.47"; exon_number "8";
chr14	StringTie	exon	24238589	24239242	1000	+	.	gene_id "MSTRG.58716"; transcript_id "MSTRG.58716.47"; exon_number "9";
chr14	StringTie	transcript	24232898	24239246	1000	+	.	gene_id "MSTRG.58716"; transcript_id "MSTRG.58716.49";
chr14	StringTie	exon	24232898	24232977	1000	+	.	gene_id "MSTRG.58716"; transcript_id "MSTRG.58716.49"; exon_number "1";
chr14	StringTie	exon	24233219	24233340	1000	+	.	gene_id "MSTRG.58716"; transcript_id "MSTRG.58716.49"; exon_number "2";
chr14	StringTie	exon	24233479	24233598	1000	+	.	gene_id "MSTRG.58716"; transcript_id "MSTRG.58716.49"; exon_number "3";
chr14	StringTie	exon	24234107	24234241	1000	+	.	gene_id "MSTRG.58716"; transcript_id "MSTRG.58716.49"; exon_number "4";
chr14	StringTie	exon	24235737	24235820	1000	+	.	gene_id "MSTRG.58716"; transcript_id "MSTRG.58716.49"; exon_number "5";
chr14	StringTie	exon	24235967	24236140	1000	+	.	gene_id "MSTRG.58716"; transcript_id "MSTRG.58716.49"; exon_number "6";
chr14	StringTie	exon	24237071	24237152	1000	+	.	gene_id "MSTRG.58716"; transcript_id "MSTRG.58716.49"; exon_number "7";
chr14	StringTie	exon	24237245	24237351	1000	+	.	gene_id "MSTRG.58716"; transcript_id "MSTRG.58716.49"; exon_number "8";
chr14	StringTie	exon	24237520	24237562	1000	+	.	gene_id "MSTRG.58716"; transcript_id "MSTRG.58716.49"; exon_number "9";
chr14	StringTie	exon	24238246	24238405	1000	+	.	gene_id "MSTRG.58716"; transcript_id "MSTRG.58716.49"; exon_number "10";
chr14	StringTie	exon	24238627	24239246	1000	+	.	gene_id "MSTRG.58716"; transcript_id "MSTRG.58716.49"; exon_number "11";
chr14	StringTie	transcript	24232385	24241113	1000	+	.	gene_id "MSTRG.58716"; transcript_id "MSTRG.58716.5";
chr14	StringTie	exon	24232385	24232977	1000	+	.	gene_id "MSTRG.58716"; transcript_id "MSTRG.58716.5"; exon_number "1";
chr14	StringTie	exon	24233219	24233340	1000	+	.	gene_id "MSTRG.58716"; transcript_id "MSTRG.58716.5"; exon_number "2";
chr14	StringTie	exon	24233479	24233598	1000	+	.	gene_id "MSTRG.58716"; transcript_id "MSTRG.58716.5"; exon_number "3";
chr14	StringTie	exon	24235737	24235820	1000	+	.	gene_id "MSTRG.58716"; transcript_id "MSTRG.58716.5"; exon_number "4";
chr14	StringTie	exon	24235967	24236140	1000	+	.	gene_id "MSTRG.58716"; transcript_id "MSTRG.58716.5"; exon_number "5";
chr14	StringTie	exon	24237071	24237152	1000	+	.	gene_id "MSTRG.58716"; transcript_id "MSTRG.58716.5"; exon_number "6";
chr14	StringTie	exon	24237245	24237351	1000	+	.	gene_id "MSTRG.58716"; transcript_id "MSTRG.58716.5"; exon_number "7";
chr14	StringTie	exon	24237520	24237562	1000	+	.	gene_id "MSTRG.58716"; transcript_id "MSTRG.58716.5"; exon_number "8";
chr14	StringTie	exon	24238246	24238405	1000	+	.	gene_id "MSTRG.58716"; transcript_id "MSTRG.58716.5"; exon_number "9";
chr14	StringTie	exon	24238589	24240283	1000	+	.	gene_id "MSTRG.58716"; transcript_id "MSTRG.58716.5"; exon_number "10";
chr14	StringTie	exon	24241061	24241113	1000	+	.	gene_id "MSTRG.58716"; transcript_id "MSTRG.58716.5"; exon_number "11";
chr14	StringTie	transcript	24232898	24239622	1000	+	.	gene_id "MSTRG.58716"; transcript_id "MSTRG.58716.50";
chr14	StringTie	exon	24232898	24232977	1000	+	.	gene_id "MSTRG.58716"; transcript_id "MSTRG.58716.50"; exon_number "1";
chr14	StringTie	exon	24233219	24233340	1000	+	.	gene_id "MSTRG.58716"; transcript_id "MSTRG.58716.50"; exon_number "2";
chr14	StringTie	exon	24233479	24233598	1000	+	.	gene_id "MSTRG.58716"; transcript_id "MSTRG.58716.50"; exon_number "3";
chr14	StringTie	exon	24234107	24234241	1000	+	.	gene_id "MSTRG.58716"; transcript_id "MSTRG.58716.50"; exon_number "4";
chr14	StringTie	exon	24235737	24235820	1000	+	.	gene_id "MSTRG.58716"; transcript_id "MSTRG.58716.50"; exon_number "5";
chr14	StringTie	exon	24235967	24236140	1000	+	.	gene_id "MSTRG.58716"; transcript_id "MSTRG.58716.50"; exon_number "6";
chr14	StringTie	exon	24237071	24237152	1000	+	.	gene_id "MSTRG.58716"; transcript_id "MSTRG.58716.50"; exon_number "7";
chr14	StringTie	exon	24237245	24237351	1000	+	.	gene_id "MSTRG.58716"; transcript_id "MSTRG.58716.50"; exon_number "8";
chr14	StringTie	exon	24237520	24237562	1000	+	.	gene_id "MSTRG.58716"; transcript_id "MSTRG.58716.50"; exon_number "9";
chr14	StringTie	exon	24238246	24238405	1000	+	.	gene_id "MSTRG.58716"; transcript_id "MSTRG.58716.50"; exon_number "10";
chr14	StringTie	exon	24238589	24238803	1000	+	.	gene_id "MSTRG.58716"; transcript_id "MSTRG.58716.50"; exon_number "11";
chr14	StringTie	exon	24238958	24239622	1000	+	.	gene_id "MSTRG.58716"; transcript_id "MSTRG.58716.50"; exon_number "12";
chr14	StringTie	transcript	24232902	24239264	1000	+	.	gene_id "MSTRG.58716"; transcript_id "MSTRG.58716.53";
chr14	StringTie	exon	24232902	24232977	1000	+	.	gene_id "MSTRG.58716"; transcript_id "MSTRG.58716.53"; exon_number "1";
chr14	StringTie	exon	24233219	24233340	1000	+	.	gene_id "MSTRG.58716"; transcript_id "MSTRG.58716.53"; exon_number "2";
chr14	StringTie	exon	24233479	24233598	1000	+	.	gene_id "MSTRG.58716"; transcript_id "MSTRG.58716.53"; exon_number "3";
chr14	StringTie	exon	24234113	24234241	1000	+	.	gene_id "MSTRG.58716"; transcript_id "MSTRG.58716.53"; exon_number "4";
chr14	StringTie	exon	24235737	24235820	1000	+	.	gene_id "MSTRG.58716"; transcript_id "MSTRG.58716.53"; exon_number "5";
chr14	StringTie	exon	24235967	24236140	1000	+	.	gene_id "MSTRG.58716"; transcript_id "MSTRG.58716.53"; exon_number "6";
chr14	StringTie	exon	24237071	24237152	1000	+	.	gene_id "MSTRG.58716"; transcript_id "MSTRG.58716.53"; exon_number "7";
chr14	StringTie	exon	24237245	24237351	1000	+	.	gene_id "MSTRG.58716"; transcript_id "MSTRG.58716.53"; exon_number "8";
chr14	StringTie	exon	24237520	24237562	1000	+	.	gene_id "MSTRG.58716"; transcript_id "MSTRG.58716.53"; exon_number "9";
chr14	StringTie	exon	24238589	24239264	1000	+	.	gene_id "MSTRG.58716"; transcript_id "MSTRG.58716.53"; exon_number "10";
chr14	StringTie	transcript	24233724	24239247	1000	+	.	gene_id "MSTRG.58716"; transcript_id "MSTRG.58716.59";
chr14	StringTie	exon	24233724	24234241	1000	+	.	gene_id "MSTRG.58716"; transcript_id "MSTRG.58716.59"; exon_number "1";
chr14	StringTie	exon	24235737	24235820	1000	+	.	gene_id "MSTRG.58716"; transcript_id "MSTRG.58716.59"; exon_number "2";
chr14	StringTie	exon	24235967	24236140	1000	+	.	gene_id "MSTRG.58716"; transcript_id "MSTRG.58716.59"; exon_number "3";
chr14	StringTie	exon	24237042	24237152	1000	+	.	gene_id "MSTRG.58716"; transcript_id "MSTRG.58716.59"; exon_number "4";
chr14	StringTie	exon	24237245	24237351	1000	+	.	gene_id "MSTRG.58716"; transcript_id "MSTRG.58716.59"; exon_number "5";
chr14	StringTie	exon	24237520	24237562	1000	+	.	gene_id "MSTRG.58716"; transcript_id "MSTRG.58716.59"; exon_number "6";
chr14	StringTie	exon	24238246	24238405	1000	+	.	gene_id "MSTRG.58716"; transcript_id "MSTRG.58716.59"; exon_number "7";
chr14	StringTie	exon	24238589	24239247	1000	+	.	gene_id "MSTRG.58716"; transcript_id "MSTRG.58716.59"; exon_number "8";
chr14	StringTie	transcript	24232388	24240855	1000	+	.	gene_id "MSTRG.58716"; transcript_id "MSTRG.58716.6";
chr14	StringTie	exon	24232388	24232847	1000	+	.	gene_id "MSTRG.58716"; transcript_id "MSTRG.58716.6"; exon_number "1";
chr14	StringTie	exon	24232953	24232977	1000	+	.	gene_id "MSTRG.58716"; transcript_id "MSTRG.58716.6"; exon_number "2";
chr14	StringTie	exon	24233219	24233340	1000	+	.	gene_id "MSTRG.58716"; transcript_id "MSTRG.58716.6"; exon_number "3";
chr14	StringTie	exon	24233479	24233598	1000	+	.	gene_id "MSTRG.58716"; transcript_id "MSTRG.58716.6"; exon_number "4";
chr14	StringTie	exon	24235737	24235820	1000	+	.	gene_id "MSTRG.58716"; transcript_id "MSTRG.58716.6"; exon_number "5";
chr14	StringTie	exon	24235967	24236140	1000	+	.	gene_id "MSTRG.58716"; transcript_id "MSTRG.58716.6"; exon_number "6";
chr14	StringTie	exon	24237071	24237152	1000	+	.	gene_id "MSTRG.58716"; transcript_id "MSTRG.58716.6"; exon_number "7";
chr14	StringTie	exon	24237245	24237351	1000	+	.	gene_id "MSTRG.58716"; transcript_id "MSTRG.58716.6"; exon_number "8";
chr14	StringTie	exon	24237520	24237562	1000	+	.	gene_id "MSTRG.58716"; transcript_id "MSTRG.58716.6"; exon_number "9";
chr14	StringTie	exon	24238246	24238405	1000	+	.	gene_id "MSTRG.58716"; transcript_id "MSTRG.58716.6"; exon_number "10";
chr14	StringTie	exon	24238589	24240855	1000	+	.	gene_id "MSTRG.58716"; transcript_id "MSTRG.58716.6"; exon_number "11";
chr14	StringTie	transcript	24239678	24240796	1000	+	.	gene_id "MSTRG.58716"; transcript_id "MSTRG.58716.69";
chr14	StringTie	exon	24239678	24239760	1000	+	.	gene_id "MSTRG.58716"; transcript_id "MSTRG.58716.69"; exon_number "1";
chr14	StringTie	exon	24240150	24240374	1000	+	.	gene_id "MSTRG.58716"; transcript_id "MSTRG.58716.69"; exon_number "2";
chr14	StringTie	exon	24240438	24240796	1000	+	.	gene_id "MSTRG.58716"; transcript_id "MSTRG.58716.69"; exon_number "3";
chr14	StringTie	transcript	24232390	24239646	1000	+	.	gene_id "MSTRG.58716"; transcript_id "MSTRG.58716.7";
chr14	StringTie	exon	24232390	24232847	1000	+	.	gene_id "MSTRG.58716"; transcript_id "MSTRG.58716.7"; exon_number "1";
chr14	StringTie	exon	24233219	24233340	1000	+	.	gene_id "MSTRG.58716"; transcript_id "MSTRG.58716.7"; exon_number "2";
chr14	StringTie	exon	24233479	24233598	1000	+	.	gene_id "MSTRG.58716"; transcript_id "MSTRG.58716.7"; exon_number "3";
chr14	StringTie	exon	24235737	24235820	1000	+	.	gene_id "MSTRG.58716"; transcript_id "MSTRG.58716.7"; exon_number "4";
chr14	StringTie	exon	24235967	24236140	1000	+	.	gene_id "MSTRG.58716"; transcript_id "MSTRG.58716.7"; exon_number "5";
chr14	StringTie	exon	24237071	24237152	1000	+	.	gene_id "MSTRG.58716"; transcript_id "MSTRG.58716.7"; exon_number "6";
chr14	StringTie	exon	24237245	24237351	1000	+	.	gene_id "MSTRG.58716"; transcript_id "MSTRG.58716.7"; exon_number "7";
chr14	StringTie	exon	24237520	24237562	1000	+	.	gene_id "MSTRG.58716"; transcript_id "MSTRG.58716.7"; exon_number "8";
chr14	StringTie	exon	24238246	24238405	1000	+	.	gene_id "MSTRG.58716"; transcript_id "MSTRG.58716.7"; exon_number "9";
chr14	StringTie	exon	24238589	24238803	1000	+	.	gene_id "MSTRG.58716"; transcript_id "MSTRG.58716.7"; exon_number "10";
chr14	StringTie	exon	24238958	24239646	1000	+	.	gene_id "MSTRG.58716"; transcript_id "MSTRG.58716.7"; exon_number "11";
chr14	StringTie	transcript	24239693	24240556	1000	+	.	gene_id "MSTRG.58716"; transcript_id "MSTRG.58716.70";
chr14	StringTie	exon	24239693	24239868	1000	+	.	gene_id "MSTRG.58716"; transcript_id "MSTRG.58716.70"; exon_number "1";
chr14	StringTie	exon	24240371	24240556	1000	+	.	gene_id "MSTRG.58716"; transcript_id "MSTRG.58716.70"; exon_number "2";
chr14	StringTie	transcript	24232390	24239646	1000	+	.	gene_id "MSTRG.58716"; transcript_id "MSTRG.58716.8";
chr14	StringTie	exon	24232390	24232847	1000	+	.	gene_id "MSTRG.58716"; transcript_id "MSTRG.58716.8"; exon_number "1";
chr14	StringTie	exon	24233219	24233340	1000	+	.	gene_id "MSTRG.58716"; transcript_id "MSTRG.58716.8"; exon_number "2";
chr14	StringTie	exon	24233479	24233598	1000	+	.	gene_id "MSTRG.58716"; transcript_id "MSTRG.58716.8"; exon_number "3";
chr14	StringTie	exon	24235737	24235820	1000	+	.	gene_id "MSTRG.58716"; transcript_id "MSTRG.58716.8"; exon_number "4";
chr14	StringTie	exon	24235967	24236140	1000	+	.	gene_id "MSTRG.58716"; transcript_id "MSTRG.58716.8"; exon_number "5";
chr14	StringTie	exon	24237071	24237152	1000	+	.	gene_id "MSTRG.58716"; transcript_id "MSTRG.58716.8"; exon_number "6";
chr14	StringTie	exon	24237245	24237351	1000	+	.	gene_id "MSTRG.58716"; transcript_id "MSTRG.58716.8"; exon_number "7";
chr14	StringTie	exon	24237520	24237562	1000	+	.	gene_id "MSTRG.58716"; transcript_id "MSTRG.58716.8"; exon_number "8";
chr14	StringTie	exon	24238252	24238405	1000	+	.	gene_id "MSTRG.58716"; transcript_id "MSTRG.58716.8"; exon_number "9";
chr14	StringTie	exon	24238589	24239646	1000	+	.	gene_id "MSTRG.58716"; transcript_id "MSTRG.58716.8"; exon_number "10";
chr14	StringTie	transcript	24232393	24239646	1000	+	.	gene_id "MSTRG.58716"; transcript_id "MSTRG.58716.9";
chr14	StringTie	exon	24232393	24232847	1000	+	.	gene_id "MSTRG.58716"; transcript_id "MSTRG.58716.9"; exon_number "1";
chr14	StringTie	exon	24233219	24233340	1000	+	.	gene_id "MSTRG.58716"; transcript_id "MSTRG.58716.9"; exon_number "2";
chr14	StringTie	exon	24233479	24233598	1000	+	.	gene_id "MSTRG.58716"; transcript_id "MSTRG.58716.9"; exon_number "3";
chr14	StringTie	exon	24234107	24234241	1000	+	.	gene_id "MSTRG.58716"; transcript_id "MSTRG.58716.9"; exon_number "4";
chr14	StringTie	exon	24235737	24235820	1000	+	.	gene_id "MSTRG.58716"; transcript_id "MSTRG.58716.9"; exon_number "5";
chr14	StringTie	exon	24235967	24236140	1000	+	.	gene_id "MSTRG.58716"; transcript_id "MSTRG.58716.9"; exon_number "6";
chr14	StringTie	exon	24237071	24237152	1000	+	.	gene_id "MSTRG.58716"; transcript_id "MSTRG.58716.9"; exon_number "7";
chr14	StringTie	exon	24237245	24237351	1000	+	.	gene_id "MSTRG.58716"; transcript_id "MSTRG.58716.9"; exon_number "8";
chr14	StringTie	exon	24237520	24237562	1000	+	.	gene_id "MSTRG.58716"; transcript_id "MSTRG.58716.9"; exon_number "9";
chr14	StringTie	exon	24238246	24238405	1000	+	.	gene_id "MSTRG.58716"; transcript_id "MSTRG.58716.9"; exon_number "10";
chr14	StringTie	exon	24238589	24238803	1000	+	.	gene_id "MSTRG.58716"; transcript_id "MSTRG.58716.9"; exon_number "11";
chr14	StringTie	exon	24238958	24239646	1000	+	.	gene_id "MSTRG.58716"; transcript_id "MSTRG.58716.9"; exon_number "12";
chr14	StringTie	transcript	24254664	24255244	1000	+	.	gene_id "MSTRG.58717"; transcript_id "MSTRG.58717.1";
chr14	StringTie	exon	24254664	24254799	1000	+	.	gene_id "MSTRG.58717"; transcript_id "MSTRG.58717.1"; exon_number "1";
chr14	StringTie	exon	24255016	24255244	1000	+	.	gene_id "MSTRG.58717"; transcript_id "MSTRG.58717.1"; exon_number "2";
chr14	StringTie	transcript	24258557	24263061	1000	+	.	gene_id "MSTRG.58718"; transcript_id "MSTRG.58718.1";
chr14	StringTie	exon	24258557	24258662	1000	+	.	gene_id "MSTRG.58718"; transcript_id "MSTRG.58718.1"; exon_number "1";
chr14	StringTie	exon	24262085	24262114	1000	+	.	gene_id "MSTRG.58718"; transcript_id "MSTRG.58718.1"; exon_number "2";
chr14	StringTie	exon	24262166	24263061	1000	+	.	gene_id "MSTRG.58718"; transcript_id "MSTRG.58718.1"; exon_number "3";
chr14	StringTie	transcript	24261656	24262330	1000	+	.	gene_id "MSTRG.58718"; transcript_id "MSTRG.58718.2";
chr14	StringTie	exon	24261656	24261833	1000	+	.	gene_id "MSTRG.58718"; transcript_id "MSTRG.58718.2"; exon_number "1";
chr14	StringTie	exon	24262166	24262330	1000	+	.	gene_id "MSTRG.58718"; transcript_id "MSTRG.58718.2"; exon_number "2";
chr14	StringTie	transcript	24299862	24309124	1000	+	.	gene_id "MSTRG.58719"; transcript_id "ENST00000267425"; gene_name "NOP9"; ref_gene_id "ENSG00000196943";
chr14	StringTie	exon	24299862	24300201	1000	+	.	gene_id "MSTRG.58719"; transcript_id "ENST00000267425"; exon_number "1"; gene_name "NOP9"; ref_gene_id "ENSG00000196943";
chr14	StringTie	exon	24300408	24300857	1000	+	.	gene_id "MSTRG.58719"; transcript_id "ENST00000267425"; exon_number "2"; gene_name "NOP9"; ref_gene_id "ENSG00000196943";
chr14	StringTie	exon	24301612	24301722	1000	+	.	gene_id "MSTRG.58719"; transcript_id "ENST00000267425"; exon_number "3"; gene_name "NOP9"; ref_gene_id "ENSG00000196943";
chr14	StringTie	exon	24301965	24302106	1000	+	.	gene_id "MSTRG.58719"; transcript_id "ENST00000267425"; exon_number "4"; gene_name "NOP9"; ref_gene_id "ENSG00000196943";
chr14	StringTie	exon	24302232	24302424	1000	+	.	gene_id "MSTRG.58719"; transcript_id "ENST00000267425"; exon_number "5"; gene_name "NOP9"; ref_gene_id "ENSG00000196943";
chr14	StringTie	exon	24303074	24303214	1000	+	.	gene_id "MSTRG.58719"; transcript_id "ENST00000267425"; exon_number "6"; gene_name "NOP9"; ref_gene_id "ENSG00000196943";
chr14	StringTie	exon	24303732	24303857	1000	+	.	gene_id "MSTRG.58719"; transcript_id "ENST00000267425"; exon_number "7"; gene_name "NOP9"; ref_gene_id "ENSG00000196943";
chr14	StringTie	exon	24304041	24304277	1000	+	.	gene_id "MSTRG.58719"; transcript_id "ENST00000267425"; exon_number "8"; gene_name "NOP9"; ref_gene_id "ENSG00000196943";
chr14	StringTie	exon	24304493	24304598	1000	+	.	gene_id "MSTRG.58719"; transcript_id "ENST00000267425"; exon_number "9"; gene_name "NOP9"; ref_gene_id "ENSG00000196943";
chr14	StringTie	exon	24304938	24309124	1000	+	.	gene_id "MSTRG.58719"; transcript_id "ENST00000267425"; exon_number "10"; gene_name "NOP9"; ref_gene_id "ENSG00000196943";
chr14	StringTie	transcript	24311499	24316946	1000	+	.	gene_id "MSTRG.58719"; transcript_id "ENST00000345363"; gene_name "LTB4R"; ref_gene_id "ENSG00000213903";
chr14	StringTie	exon	24311499	24311804	1000	+	.	gene_id "MSTRG.58719"; transcript_id "ENST00000345363"; exon_number "1"; gene_name "LTB4R"; ref_gene_id "ENSG00000213903";
chr14	StringTie	exon	24315637	24316946	1000	+	.	gene_id "MSTRG.58719"; transcript_id "ENST00000345363"; exon_number "2"; gene_name "LTB4R"; ref_gene_id "ENSG00000213903";
chr14	StringTie	transcript	24314700	24316946	1000	+	.	gene_id "MSTRG.58719"; transcript_id "ENST00000396782"; gene_name "LTB4R"; ref_gene_id "ENSG00000213903";
chr14	StringTie	exon	24314700	24315016	1000	+	.	gene_id "MSTRG.58719"; transcript_id "ENST00000396782"; exon_number "1"; gene_name "LTB4R"; ref_gene_id "ENSG00000213903";
chr14	StringTie	exon	24315637	24316946	1000	+	.	gene_id "MSTRG.58719"; transcript_id "ENST00000396782"; exon_number "2"; gene_name "LTB4R"; ref_gene_id "ENSG00000213903";
chr14	StringTie	transcript	24313311	24318036	1000	+	.	gene_id "MSTRG.58719"; transcript_id "ENST00000396789"; gene_name "LTB4R"; ref_gene_id "ENSG00000213903";
chr14	StringTie	exon	24313311	24315020	1000	+	.	gene_id "MSTRG.58719"; transcript_id "ENST00000396789"; exon_number "1"; gene_name "LTB4R"; ref_gene_id "ENSG00000213903";
chr14	StringTie	exon	24315637	24318036	1000	+	.	gene_id "MSTRG.58719"; transcript_id "ENST00000396789"; exon_number "2"; gene_name "LTB4R"; ref_gene_id "ENSG00000213903";
chr14	StringTie	transcript	24299879	24305216	1000	+	.	gene_id "MSTRG.58719"; transcript_id "ENST00000396802"; gene_name "NOP9"; ref_gene_id "ENSG00000196943";
chr14	StringTie	exon	24299879	24300201	1000	+	.	gene_id "MSTRG.58719"; transcript_id "ENST00000396802"; exon_number "1"; gene_name "NOP9"; ref_gene_id "ENSG00000196943";
chr14	StringTie	exon	24300408	24300857	1000	+	.	gene_id "MSTRG.58719"; transcript_id "ENST00000396802"; exon_number "2"; gene_name "NOP9"; ref_gene_id "ENSG00000196943";
chr14	StringTie	exon	24301612	24301722	1000	+	.	gene_id "MSTRG.58719"; transcript_id "ENST00000396802"; exon_number "3"; gene_name "NOP9"; ref_gene_id "ENSG00000196943";
chr14	StringTie	exon	24301965	24302106	1000	+	.	gene_id "MSTRG.58719"; transcript_id "ENST00000396802"; exon_number "4"; gene_name "NOP9"; ref_gene_id "ENSG00000196943";
chr14	StringTie	exon	24302232	24302424	1000	+	.	gene_id "MSTRG.58719"; transcript_id "ENST00000396802"; exon_number "5"; gene_name "NOP9"; ref_gene_id "ENSG00000196943";
chr14	StringTie	exon	24303074	24303214	1000	+	.	gene_id "MSTRG.58719"; transcript_id "ENST00000396802"; exon_number "6"; gene_name "NOP9"; ref_gene_id "ENSG00000196943";
chr14	StringTie	exon	24303732	24303857	1000	+	.	gene_id "MSTRG.58719"; transcript_id "ENST00000396802"; exon_number "7"; gene_name "NOP9"; ref_gene_id "ENSG00000196943";
chr14	StringTie	exon	24304041	24304188	1000	+	.	gene_id "MSTRG.58719"; transcript_id "ENST00000396802"; exon_number "8"; gene_name "NOP9"; ref_gene_id "ENSG00000196943";
chr14	StringTie	exon	24304570	24304598	1000	+	.	gene_id "MSTRG.58719"; transcript_id "ENST00000396802"; exon_number "9"; gene_name "NOP9"; ref_gene_id "ENSG00000196943";
chr14	StringTie	exon	24304938	24305216	1000	+	.	gene_id "MSTRG.58719"; transcript_id "ENST00000396802"; exon_number "10"; gene_name "NOP9"; ref_gene_id "ENSG00000196943";
chr14	StringTie	transcript	24305734	24311145	1000	+	.	gene_id "MSTRG.58719"; transcript_id "ENST00000527924"; gene_name "LTB4R2"; ref_gene_id "ENSG00000213906";
chr14	StringTie	exon	24305734	24305867	1000	+	.	gene_id "MSTRG.58719"; transcript_id "ENST00000527924"; exon_number "1"; gene_name "LTB4R2"; ref_gene_id "ENSG00000213906";
chr14	StringTie	exon	24310171	24310255	1000	+	.	gene_id "MSTRG.58719"; transcript_id "ENST00000527924"; exon_number "2"; gene_name "LTB4R2"; ref_gene_id "ENSG00000213906";
chr14	StringTie	exon	24310655	24311145	1000	+	.	gene_id "MSTRG.58719"; transcript_id "ENST00000527924"; exon_number "3"; gene_name "LTB4R2"; ref_gene_id "ENSG00000213906";
chr14	StringTie	transcript	24308955	24312046	1000	+	.	gene_id "MSTRG.58719"; transcript_id "ENST00000528054"; gene_name "LTB4R2"; ref_gene_id "ENSG00000213906";
chr14	StringTie	exon	24308955	24312046	1000	+	.	gene_id "MSTRG.58719"; transcript_id "ENST00000528054"; exon_number "1"; gene_name "LTB4R2"; ref_gene_id "ENSG00000213906";
chr14	StringTie	transcript	24310171	24311621	1000	+	.	gene_id "MSTRG.58719"; transcript_id "ENST00000530080"; gene_name "LTB4R2"; ref_gene_id "ENSG00000213906";
chr14	StringTie	exon	24310171	24310255	1000	+	.	gene_id "MSTRG.58719"; transcript_id "ENST00000530080"; exon_number "1"; gene_name "LTB4R2"; ref_gene_id "ENSG00000213906";
chr14	StringTie	exon	24310599	24311621	1000	+	.	gene_id "MSTRG.58719"; transcript_id "ENST00000530080"; exon_number "2"; gene_name "LTB4R2"; ref_gene_id "ENSG00000213906";
chr14	StringTie	transcript	24310140	24312053	1000	+	.	gene_id "MSTRG.58719"; transcript_id "ENST00000533293"; gene_name "LTB4R2"; ref_gene_id "ENSG00000213906";
chr14	StringTie	exon	24310140	24310255	1000	+	.	gene_id "MSTRG.58719"; transcript_id "ENST00000533293"; exon_number "1"; gene_name "LTB4R2"; ref_gene_id "ENSG00000213906";
chr14	StringTie	exon	24310655	24312053	1000	+	.	gene_id "MSTRG.58719"; transcript_id "ENST00000533293"; exon_number "2"; gene_name "LTB4R2"; ref_gene_id "ENSG00000213906";
chr14	StringTie	transcript	24310151	24312053	1000	+	.	gene_id "MSTRG.58719"; transcript_id "ENST00000543919"; gene_name "LTB4R2"; ref_gene_id "ENSG00000213906";
chr14	StringTie	exon	24310151	24310255	1000	+	.	gene_id "MSTRG.58719"; transcript_id "ENST00000543919"; exon_number "1"; gene_name "LTB4R2"; ref_gene_id "ENSG00000213906";
chr14	StringTie	exon	24310599	24312053	1000	+	.	gene_id "MSTRG.58719"; transcript_id "ENST00000543919"; exon_number "2"; gene_name "LTB4R2"; ref_gene_id "ENSG00000213906";
chr14	StringTie	transcript	24311450	24315958	1000	+	.	gene_id "MSTRG.58719"; transcript_id "ENST00000553481"; gene_name "LTB4R"; ref_gene_id "ENSG00000213903";
chr14	StringTie	exon	24311450	24311558	1000	+	.	gene_id "MSTRG.58719"; transcript_id "ENST00000553481"; exon_number "1"; gene_name "LTB4R"; ref_gene_id "ENSG00000213903";
chr14	StringTie	exon	24315637	24315958	1000	+	.	gene_id "MSTRG.58719"; transcript_id "ENST00000553481"; exon_number "2"; gene_name "LTB4R"; ref_gene_id "ENSG00000213903";
chr14	StringTie	transcript	24313914	24316647	1000	+	.	gene_id "MSTRG.58719"; transcript_id "ENST00000556141"; gene_name "LTB4R"; ref_gene_id "ENSG00000213903";
chr14	StringTie	exon	24313914	24313955	1000	+	.	gene_id "MSTRG.58719"; transcript_id "ENST00000556141"; exon_number "1"; gene_name "LTB4R"; ref_gene_id "ENSG00000213903";
chr14	StringTie	exon	24315893	24316647	1000	+	.	gene_id "MSTRG.58719"; transcript_id "ENST00000556141"; exon_number "2"; gene_name "LTB4R"; ref_gene_id "ENSG00000213903";
chr14	StringTie	transcript	24302405	24306655	1000	+	.	gene_id "MSTRG.58719"; transcript_id "ENST00000557362"; gene_name "NOP9"; ref_gene_id "ENSG00000196943";
chr14	StringTie	exon	24302405	24302424	1000	+	.	gene_id "MSTRG.58719"; transcript_id "ENST00000557362"; exon_number "1"; gene_name "NOP9"; ref_gene_id "ENSG00000196943";
chr14	StringTie	exon	24303074	24303214	1000	+	.	gene_id "MSTRG.58719"; transcript_id "ENST00000557362"; exon_number "2"; gene_name "NOP9"; ref_gene_id "ENSG00000196943";
chr14	StringTie	exon	24303732	24303857	1000	+	.	gene_id "MSTRG.58719"; transcript_id "ENST00000557362"; exon_number "3"; gene_name "NOP9"; ref_gene_id "ENSG00000196943";
chr14	StringTie	exon	24306488	24306655	1000	+	.	gene_id "MSTRG.58719"; transcript_id "ENST00000557362"; exon_number "4"; gene_name "NOP9"; ref_gene_id "ENSG00000196943";
chr14	StringTie	transcript	24265963	24318036	1000	+	.	gene_id "MSTRG.58719"; transcript_id "MSTRG.58719.1";
chr14	StringTie	exon	24265963	24266549	1000	+	.	gene_id "MSTRG.58719"; transcript_id "MSTRG.58719.1"; exon_number "1";
chr14	StringTie	exon	24271129	24271310	1000	+	.	gene_id "MSTRG.58719"; transcript_id "MSTRG.58719.1"; exon_number "2";
chr14	StringTie	exon	24298614	24299128	1000	+	.	gene_id "MSTRG.58719"; transcript_id "MSTRG.58719.1"; exon_number "3";
chr14	StringTie	exon	24300408	24300857	1000	+	.	gene_id "MSTRG.58719"; transcript_id "MSTRG.58719.1"; exon_number "4";
chr14	StringTie	exon	24301570	24301722	1000	+	.	gene_id "MSTRG.58719"; transcript_id "MSTRG.58719.1"; exon_number "5";
chr14	StringTie	exon	24301965	24302106	1000	+	.	gene_id "MSTRG.58719"; transcript_id "MSTRG.58719.1"; exon_number "6";
chr14	StringTie	exon	24302232	24302424	1000	+	.	gene_id "MSTRG.58719"; transcript_id "MSTRG.58719.1"; exon_number "7";
chr14	StringTie	exon	24302982	24303214	1000	+	.	gene_id "MSTRG.58719"; transcript_id "MSTRG.58719.1"; exon_number "8";
chr14	StringTie	exon	24303732	24303857	1000	+	.	gene_id "MSTRG.58719"; transcript_id "MSTRG.58719.1"; exon_number "9";
chr14	StringTie	exon	24304041	24304277	1000	+	.	gene_id "MSTRG.58719"; transcript_id "MSTRG.58719.1"; exon_number "10";
chr14	StringTie	exon	24304493	24304598	1000	+	.	gene_id "MSTRG.58719"; transcript_id "MSTRG.58719.1"; exon_number "11";
chr14	StringTie	exon	24304938	24305867	1000	+	.	gene_id "MSTRG.58719"; transcript_id "MSTRG.58719.1"; exon_number "12";
chr14	StringTie	exon	24310171	24310255	1000	+	.	gene_id "MSTRG.58719"; transcript_id "MSTRG.58719.1"; exon_number "13";
chr14	StringTie	exon	24310655	24315016	1000	+	.	gene_id "MSTRG.58719"; transcript_id "MSTRG.58719.1"; exon_number "14";
chr14	StringTie	exon	24315637	24318036	1000	+	.	gene_id "MSTRG.58719"; transcript_id "MSTRG.58719.1"; exon_number "15";
chr14	StringTie	transcript	24277189	24298827	1000	+	.	gene_id "MSTRG.58719"; transcript_id "MSTRG.58719.10";
chr14	StringTie	exon	24277189	24277366	1000	+	.	gene_id "MSTRG.58719"; transcript_id "MSTRG.58719.10"; exon_number "1";
chr14	StringTie	exon	24292198	24292352	1000	+	.	gene_id "MSTRG.58719"; transcript_id "MSTRG.58719.10"; exon_number "2";
chr14	StringTie	exon	24292437	24292600	1000	+	.	gene_id "MSTRG.58719"; transcript_id "MSTRG.58719.10"; exon_number "3";
chr14	StringTie	exon	24298614	24298827	1000	+	.	gene_id "MSTRG.58719"; transcript_id "MSTRG.58719.10"; exon_number "4";
chr14	StringTie	transcript	24277214	24298851	1000	+	.	gene_id "MSTRG.58719"; transcript_id "MSTRG.58719.11";
chr14	StringTie	exon	24277214	24277376	1000	+	.	gene_id "MSTRG.58719"; transcript_id "MSTRG.58719.11"; exon_number "1";
chr14	StringTie	exon	24292198	24292352	1000	+	.	gene_id "MSTRG.58719"; transcript_id "MSTRG.58719.11"; exon_number "2";
chr14	StringTie	exon	24292437	24292600	1000	+	.	gene_id "MSTRG.58719"; transcript_id "MSTRG.58719.11"; exon_number "3";
chr14	StringTie	exon	24298614	24298851	1000	+	.	gene_id "MSTRG.58719"; transcript_id "MSTRG.58719.11"; exon_number "4";
chr14	StringTie	transcript	24277326	24298779	1000	+	.	gene_id "MSTRG.58719"; transcript_id "MSTRG.58719.12";
chr14	StringTie	exon	24277326	24277366	1000	+	.	gene_id "MSTRG.58719"; transcript_id "MSTRG.58719.12"; exon_number "1";
chr14	StringTie	exon	24292268	24292352	1000	+	.	gene_id "MSTRG.58719"; transcript_id "MSTRG.58719.12"; exon_number "2";
chr14	StringTie	exon	24292437	24292600	1000	+	.	gene_id "MSTRG.58719"; transcript_id "MSTRG.58719.12"; exon_number "3";
chr14	StringTie	exon	24298614	24298779	1000	+	.	gene_id "MSTRG.58719"; transcript_id "MSTRG.58719.12"; exon_number "4";
chr14	StringTie	transcript	24278196	24298835	1000	+	.	gene_id "MSTRG.58719"; transcript_id "MSTRG.58719.13";
chr14	StringTie	exon	24278196	24278216	1000	+	.	gene_id "MSTRG.58719"; transcript_id "MSTRG.58719.13"; exon_number "1";
chr14	StringTie	exon	24292198	24292352	1000	+	.	gene_id "MSTRG.58719"; transcript_id "MSTRG.58719.13"; exon_number "2";
chr14	StringTie	exon	24292437	24292600	1000	+	.	gene_id "MSTRG.58719"; transcript_id "MSTRG.58719.13"; exon_number "3";
chr14	StringTie	exon	24298614	24298835	1000	+	.	gene_id "MSTRG.58719"; transcript_id "MSTRG.58719.13"; exon_number "4";
chr14	StringTie	transcript	24289269	24298861	1000	+	.	gene_id "MSTRG.58719"; transcript_id "MSTRG.58719.14";
chr14	StringTie	exon	24289269	24289553	1000	+	.	gene_id "MSTRG.58719"; transcript_id "MSTRG.58719.14"; exon_number "1";
chr14	StringTie	exon	24292198	24292352	1000	+	.	gene_id "MSTRG.58719"; transcript_id "MSTRG.58719.14"; exon_number "2";
chr14	StringTie	exon	24292437	24292600	1000	+	.	gene_id "MSTRG.58719"; transcript_id "MSTRG.58719.14"; exon_number "3";
chr14	StringTie	exon	24298614	24298861	1000	+	.	gene_id "MSTRG.58719"; transcript_id "MSTRG.58719.14"; exon_number "4";
chr14	StringTie	transcript	24289326	24298925	1000	+	.	gene_id "MSTRG.58719"; transcript_id "MSTRG.58719.15";
chr14	StringTie	exon	24289326	24289553	1000	+	.	gene_id "MSTRG.58719"; transcript_id "MSTRG.58719.15"; exon_number "1";
chr14	StringTie	exon	24291709	24291807	1000	+	.	gene_id "MSTRG.58719"; transcript_id "MSTRG.58719.15"; exon_number "2";
chr14	StringTie	exon	24292039	24292098	1000	+	.	gene_id "MSTRG.58719"; transcript_id "MSTRG.58719.15"; exon_number "3";
chr14	StringTie	exon	24292241	24292352	1000	+	.	gene_id "MSTRG.58719"; transcript_id "MSTRG.58719.15"; exon_number "4";
chr14	StringTie	exon	24292437	24292600	1000	+	.	gene_id "MSTRG.58719"; transcript_id "MSTRG.58719.15"; exon_number "5";
chr14	StringTie	exon	24298614	24298925	1000	+	.	gene_id "MSTRG.58719"; transcript_id "MSTRG.58719.15"; exon_number "6";
chr14	StringTie	transcript	24289429	24298839	1000	+	.	gene_id "MSTRG.58719"; transcript_id "MSTRG.58719.16";
chr14	StringTie	exon	24289429	24289553	1000	+	.	gene_id "MSTRG.58719"; transcript_id "MSTRG.58719.16"; exon_number "1";
chr14	StringTie	exon	24292238	24292352	1000	+	.	gene_id "MSTRG.58719"; transcript_id "MSTRG.58719.16"; exon_number "2";
chr14	StringTie	exon	24292437	24292600	1000	+	.	gene_id "MSTRG.58719"; transcript_id "MSTRG.58719.16"; exon_number "3";
chr14	StringTie	exon	24298614	24298839	1000	+	.	gene_id "MSTRG.58719"; transcript_id "MSTRG.58719.16"; exon_number "4";
chr14	StringTie	transcript	24291676	24298913	1000	+	.	gene_id "MSTRG.58719"; transcript_id "MSTRG.58719.17";
chr14	StringTie	exon	24291676	24291807	1000	+	.	gene_id "MSTRG.58719"; transcript_id "MSTRG.58719.17"; exon_number "1";
chr14	StringTie	exon	24292039	24292098	1000	+	.	gene_id "MSTRG.58719"; transcript_id "MSTRG.58719.17"; exon_number "2";
chr14	StringTie	exon	24292238	24292352	1000	+	.	gene_id "MSTRG.58719"; transcript_id "MSTRG.58719.17"; exon_number "3";
chr14	StringTie	exon	24292437	24292600	1000	+	.	gene_id "MSTRG.58719"; transcript_id "MSTRG.58719.17"; exon_number "4";
chr14	StringTie	exon	24298614	24298913	1000	+	.	gene_id "MSTRG.58719"; transcript_id "MSTRG.58719.17"; exon_number "5";
chr14	StringTie	transcript	24291708	24298861	1000	+	.	gene_id "MSTRG.58719"; transcript_id "MSTRG.58719.18";
chr14	StringTie	exon	24291708	24291807	1000	+	.	gene_id "MSTRG.58719"; transcript_id "MSTRG.58719.18"; exon_number "1";
chr14	StringTie	exon	24292039	24292098	1000	+	.	gene_id "MSTRG.58719"; transcript_id "MSTRG.58719.18"; exon_number "2";
chr14	StringTie	exon	24292198	24292352	1000	+	.	gene_id "MSTRG.58719"; transcript_id "MSTRG.58719.18"; exon_number "3";
chr14	StringTie	exon	24292437	24292600	1000	+	.	gene_id "MSTRG.58719"; transcript_id "MSTRG.58719.18"; exon_number "4";
chr14	StringTie	exon	24298614	24298861	1000	+	.	gene_id "MSTRG.58719"; transcript_id "MSTRG.58719.18"; exon_number "5";
chr14	StringTie	transcript	24291737	24298857	1000	+	.	gene_id "MSTRG.58719"; transcript_id "MSTRG.58719.19";
chr14	StringTie	exon	24291737	24291807	1000	+	.	gene_id "MSTRG.58719"; transcript_id "MSTRG.58719.19"; exon_number "1";
chr14	StringTie	exon	24292047	24292087	1000	+	.	gene_id "MSTRG.58719"; transcript_id "MSTRG.58719.19"; exon_number "2";
chr14	StringTie	exon	24292198	24292352	1000	+	.	gene_id "MSTRG.58719"; transcript_id "MSTRG.58719.19"; exon_number "3";
chr14	StringTie	exon	24292437	24292600	1000	+	.	gene_id "MSTRG.58719"; transcript_id "MSTRG.58719.19"; exon_number "4";
chr14	StringTie	exon	24298614	24298857	1000	+	.	gene_id "MSTRG.58719"; transcript_id "MSTRG.58719.19"; exon_number "5";
chr14	StringTie	transcript	24267880	24318350	1000	+	.	gene_id "MSTRG.58719"; transcript_id "MSTRG.58719.2";
chr14	StringTie	exon	24267880	24267953	1000	+	.	gene_id "MSTRG.58719"; transcript_id "MSTRG.58719.2"; exon_number "1";
chr14	StringTie	exon	24271129	24271310	1000	+	.	gene_id "MSTRG.58719"; transcript_id "MSTRG.58719.2"; exon_number "2";
chr14	StringTie	exon	24292198	24292352	1000	+	.	gene_id "MSTRG.58719"; transcript_id "MSTRG.58719.2"; exon_number "3";
chr14	StringTie	exon	24292437	24292600	1000	+	.	gene_id "MSTRG.58719"; transcript_id "MSTRG.58719.2"; exon_number "4";
chr14	StringTie	exon	24298614	24299128	1000	+	.	gene_id "MSTRG.58719"; transcript_id "MSTRG.58719.2"; exon_number "5";
chr14	StringTie	exon	24299604	24300201	1000	+	.	gene_id "MSTRG.58719"; transcript_id "MSTRG.58719.2"; exon_number "6";
chr14	StringTie	exon	24300408	24300857	1000	+	.	gene_id "MSTRG.58719"; transcript_id "MSTRG.58719.2"; exon_number "7";
chr14	StringTie	exon	24301612	24301722	1000	+	.	gene_id "MSTRG.58719"; transcript_id "MSTRG.58719.2"; exon_number "8";
chr14	StringTie	exon	24301965	24302106	1000	+	.	gene_id "MSTRG.58719"; transcript_id "MSTRG.58719.2"; exon_number "9";
chr14	StringTie	exon	24302232	24302424	1000	+	.	gene_id "MSTRG.58719"; transcript_id "MSTRG.58719.2"; exon_number "10";
chr14	StringTie	exon	24303074	24303214	1000	+	.	gene_id "MSTRG.58719"; transcript_id "MSTRG.58719.2"; exon_number "11";
chr14	StringTie	exon	24303732	24303857	1000	+	.	gene_id "MSTRG.58719"; transcript_id "MSTRG.58719.2"; exon_number "12";
chr14	StringTie	exon	24304041	24304277	1000	+	.	gene_id "MSTRG.58719"; transcript_id "MSTRG.58719.2"; exon_number "13";
chr14	StringTie	exon	24304493	24304598	1000	+	.	gene_id "MSTRG.58719"; transcript_id "MSTRG.58719.2"; exon_number "14";
chr14	StringTie	exon	24304938	24315020	1000	+	.	gene_id "MSTRG.58719"; transcript_id "MSTRG.58719.2"; exon_number "15";
chr14	StringTie	exon	24315637	24318350	1000	+	.	gene_id "MSTRG.58719"; transcript_id "MSTRG.58719.2"; exon_number "16";
chr14	StringTie	transcript	24291741	24298851	1000	+	.	gene_id "MSTRG.58719"; transcript_id "MSTRG.58719.20";
chr14	StringTie	exon	24291741	24291807	1000	+	.	gene_id "MSTRG.58719"; transcript_id "MSTRG.58719.20"; exon_number "1";
chr14	StringTie	exon	24292039	24292098	1000	+	.	gene_id "MSTRG.58719"; transcript_id "MSTRG.58719.20"; exon_number "2";
chr14	StringTie	exon	24292268	24292352	1000	+	.	gene_id "MSTRG.58719"; transcript_id "MSTRG.58719.20"; exon_number "3";
chr14	StringTie	exon	24292437	24292600	1000	+	.	gene_id "MSTRG.58719"; transcript_id "MSTRG.58719.20"; exon_number "4";
chr14	StringTie	exon	24298614	24298851	1000	+	.	gene_id "MSTRG.58719"; transcript_id "MSTRG.58719.20"; exon_number "5";
chr14	StringTie	transcript	24291745	24298853	1000	+	.	gene_id "MSTRG.58719"; transcript_id "MSTRG.58719.21";
chr14	StringTie	exon	24291745	24291807	1000	+	.	gene_id "MSTRG.58719"; transcript_id "MSTRG.58719.21"; exon_number "1";
chr14	StringTie	exon	24291999	24292098	1000	+	.	gene_id "MSTRG.58719"; transcript_id "MSTRG.58719.21"; exon_number "2";
chr14	StringTie	exon	24292238	24292352	1000	+	.	gene_id "MSTRG.58719"; transcript_id "MSTRG.58719.21"; exon_number "3";
chr14	StringTie	exon	24292437	24292600	1000	+	.	gene_id "MSTRG.58719"; transcript_id "MSTRG.58719.21"; exon_number "4";
chr14	StringTie	exon	24298614	24298853	1000	+	.	gene_id "MSTRG.58719"; transcript_id "MSTRG.58719.21"; exon_number "5";
chr14	StringTie	transcript	24291758	24298827	1000	+	.	gene_id "MSTRG.58719"; transcript_id "MSTRG.58719.22";
chr14	StringTie	exon	24291758	24291807	1000	+	.	gene_id "MSTRG.58719"; transcript_id "MSTRG.58719.22"; exon_number "1";
chr14	StringTie	exon	24291999	24292098	1000	+	.	gene_id "MSTRG.58719"; transcript_id "MSTRG.58719.22"; exon_number "2";
chr14	StringTie	exon	24292241	24292352	1000	+	.	gene_id "MSTRG.58719"; transcript_id "MSTRG.58719.22"; exon_number "3";
chr14	StringTie	exon	24292437	24292600	1000	+	.	gene_id "MSTRG.58719"; transcript_id "MSTRG.58719.22"; exon_number "4";
chr14	StringTie	exon	24298614	24298827	1000	+	.	gene_id "MSTRG.58719"; transcript_id "MSTRG.58719.22"; exon_number "5";
chr14	StringTie	transcript	24291764	24298813	1000	+	.	gene_id "MSTRG.58719"; transcript_id "MSTRG.58719.23";
chr14	StringTie	exon	24291764	24291807	1000	+	.	gene_id "MSTRG.58719"; transcript_id "MSTRG.58719.23"; exon_number "1";
chr14	StringTie	exon	24292268	24292352	1000	+	.	gene_id "MSTRG.58719"; transcript_id "MSTRG.58719.23"; exon_number "2";
chr14	StringTie	exon	24292437	24292600	1000	+	.	gene_id "MSTRG.58719"; transcript_id "MSTRG.58719.23"; exon_number "3";
chr14	StringTie	exon	24298614	24298813	1000	+	.	gene_id "MSTRG.58719"; transcript_id "MSTRG.58719.23"; exon_number "4";
chr14	StringTie	transcript	24291781	24298714	1000	+	.	gene_id "MSTRG.58719"; transcript_id "MSTRG.58719.24";
chr14	StringTie	exon	24291781	24291807	1000	+	.	gene_id "MSTRG.58719"; transcript_id "MSTRG.58719.24"; exon_number "1";
chr14	StringTie	exon	24292238	24292352	1000	+	.	gene_id "MSTRG.58719"; transcript_id "MSTRG.58719.24"; exon_number "2";
chr14	StringTie	exon	24292437	24292600	1000	+	.	gene_id "MSTRG.58719"; transcript_id "MSTRG.58719.24"; exon_number "3";
chr14	StringTie	exon	24298614	24298714	1000	+	.	gene_id "MSTRG.58719"; transcript_id "MSTRG.58719.24"; exon_number "4";
chr14	StringTie	transcript	24291785	24298827	1000	+	.	gene_id "MSTRG.58719"; transcript_id "MSTRG.58719.25";
chr14	StringTie	exon	24291785	24291807	1000	+	.	gene_id "MSTRG.58719"; transcript_id "MSTRG.58719.25"; exon_number "1";
chr14	StringTie	exon	24292039	24292087	1000	+	.	gene_id "MSTRG.58719"; transcript_id "MSTRG.58719.25"; exon_number "2";
chr14	StringTie	exon	24292198	24292352	1000	+	.	gene_id "MSTRG.58719"; transcript_id "MSTRG.58719.25"; exon_number "3";
chr14	StringTie	exon	24292437	24292600	1000	+	.	gene_id "MSTRG.58719"; transcript_id "MSTRG.58719.25"; exon_number "4";
chr14	StringTie	exon	24298614	24298827	1000	+	.	gene_id "MSTRG.58719"; transcript_id "MSTRG.58719.25"; exon_number "5";
chr14	StringTie	transcript	24292233	24298828	1000	+	.	gene_id "MSTRG.58719"; transcript_id "MSTRG.58719.26";
chr14	StringTie	exon	24292233	24292352	1000	+	.	gene_id "MSTRG.58719"; transcript_id "MSTRG.58719.26"; exon_number "1";
chr14	StringTie	exon	24292437	24292600	1000	+	.	gene_id "MSTRG.58719"; transcript_id "MSTRG.58719.26"; exon_number "2";
chr14	StringTie	exon	24296333	24296365	1000	+	.	gene_id "MSTRG.58719"; transcript_id "MSTRG.58719.26"; exon_number "3";
chr14	StringTie	exon	24298614	24298828	1000	+	.	gene_id "MSTRG.58719"; transcript_id "MSTRG.58719.26"; exon_number "4";
chr14	StringTie	transcript	24299082	24318345	1000	+	.	gene_id "MSTRG.58719"; transcript_id "MSTRG.58719.27";
chr14	StringTie	exon	24299082	24299128	1000	+	.	gene_id "MSTRG.58719"; transcript_id "MSTRG.58719.27"; exon_number "1";
chr14	StringTie	exon	24300055	24300201	1000	+	.	gene_id "MSTRG.58719"; transcript_id "MSTRG.58719.27"; exon_number "2";
chr14	StringTie	exon	24300408	24300857	1000	+	.	gene_id "MSTRG.58719"; transcript_id "MSTRG.58719.27"; exon_number "3";
chr14	StringTie	exon	24301612	24301722	1000	+	.	gene_id "MSTRG.58719"; transcript_id "MSTRG.58719.27"; exon_number "4";
chr14	StringTie	exon	24301965	24302106	1000	+	.	gene_id "MSTRG.58719"; transcript_id "MSTRG.58719.27"; exon_number "5";
chr14	StringTie	exon	24302232	24302424	1000	+	.	gene_id "MSTRG.58719"; transcript_id "MSTRG.58719.27"; exon_number "6";
chr14	StringTie	exon	24303074	24303214	1000	+	.	gene_id "MSTRG.58719"; transcript_id "MSTRG.58719.27"; exon_number "7";
chr14	StringTie	exon	24303732	24303857	1000	+	.	gene_id "MSTRG.58719"; transcript_id "MSTRG.58719.27"; exon_number "8";
chr14	StringTie	exon	24304041	24304277	1000	+	.	gene_id "MSTRG.58719"; transcript_id "MSTRG.58719.27"; exon_number "9";
chr14	StringTie	exon	24304493	24304598	1000	+	.	gene_id "MSTRG.58719"; transcript_id "MSTRG.58719.27"; exon_number "10";
chr14	StringTie	exon	24304938	24311804	1000	+	.	gene_id "MSTRG.58719"; transcript_id "MSTRG.58719.27"; exon_number "11";
chr14	StringTie	exon	24315637	24318345	1000	+	.	gene_id "MSTRG.58719"; transcript_id "MSTRG.58719.27"; exon_number "12";
chr14	StringTie	transcript	24299261	24317947	1000	+	.	gene_id "MSTRG.58719"; transcript_id "MSTRG.58719.28";
chr14	StringTie	exon	24299261	24299282	1000	+	.	gene_id "MSTRG.58719"; transcript_id "MSTRG.58719.28"; exon_number "1";
chr14	StringTie	exon	24300408	24300857	1000	+	.	gene_id "MSTRG.58719"; transcript_id "MSTRG.58719.28"; exon_number "2";
chr14	StringTie	exon	24301612	24301722	1000	+	.	gene_id "MSTRG.58719"; transcript_id "MSTRG.58719.28"; exon_number "3";
chr14	StringTie	exon	24301965	24302106	1000	+	.	gene_id "MSTRG.58719"; transcript_id "MSTRG.58719.28"; exon_number "4";
chr14	StringTie	exon	24302232	24302424	1000	+	.	gene_id "MSTRG.58719"; transcript_id "MSTRG.58719.28"; exon_number "5";
chr14	StringTie	exon	24303074	24303214	1000	+	.	gene_id "MSTRG.58719"; transcript_id "MSTRG.58719.28"; exon_number "6";
chr14	StringTie	exon	24303732	24303857	1000	+	.	gene_id "MSTRG.58719"; transcript_id "MSTRG.58719.28"; exon_number "7";
chr14	StringTie	exon	24304041	24304277	1000	+	.	gene_id "MSTRG.58719"; transcript_id "MSTRG.58719.28"; exon_number "8";
chr14	StringTie	exon	24304493	24304598	1000	+	.	gene_id "MSTRG.58719"; transcript_id "MSTRG.58719.28"; exon_number "9";
chr14	StringTie	exon	24304938	24317947	1000	+	.	gene_id "MSTRG.58719"; transcript_id "MSTRG.58719.28"; exon_number "10";
chr14	StringTie	transcript	24299787	24318333	1000	+	.	gene_id "MSTRG.58719"; transcript_id "MSTRG.58719.29";
chr14	StringTie	exon	24299787	24300201	1000	+	.	gene_id "MSTRG.58719"; transcript_id "MSTRG.58719.29"; exon_number "1";
chr14	StringTie	exon	24300408	24300857	1000	+	.	gene_id "MSTRG.58719"; transcript_id "MSTRG.58719.29"; exon_number "2";
chr14	StringTie	exon	24301570	24301722	1000	+	.	gene_id "MSTRG.58719"; transcript_id "MSTRG.58719.29"; exon_number "3";
chr14	StringTie	exon	24301965	24302106	1000	+	.	gene_id "MSTRG.58719"; transcript_id "MSTRG.58719.29"; exon_number "4";
chr14	StringTie	exon	24302232	24302424	1000	+	.	gene_id "MSTRG.58719"; transcript_id "MSTRG.58719.29"; exon_number "5";
chr14	StringTie	exon	24303074	24303214	1000	+	.	gene_id "MSTRG.58719"; transcript_id "MSTRG.58719.29"; exon_number "6";
chr14	StringTie	exon	24303732	24303857	1000	+	.	gene_id "MSTRG.58719"; transcript_id "MSTRG.58719.29"; exon_number "7";
chr14	StringTie	exon	24304041	24304277	1000	+	.	gene_id "MSTRG.58719"; transcript_id "MSTRG.58719.29"; exon_number "8";
chr14	StringTie	exon	24304493	24304598	1000	+	.	gene_id "MSTRG.58719"; transcript_id "MSTRG.58719.29"; exon_number "9";
chr14	StringTie	exon	24304938	24305867	1000	+	.	gene_id "MSTRG.58719"; transcript_id "MSTRG.58719.29"; exon_number "10";
chr14	StringTie	exon	24309988	24310059	1000	+	.	gene_id "MSTRG.58719"; transcript_id "MSTRG.58719.29"; exon_number "11";
chr14	StringTie	exon	24310171	24310255	1000	+	.	gene_id "MSTRG.58719"; transcript_id "MSTRG.58719.29"; exon_number "12";
chr14	StringTie	exon	24310655	24315016	1000	+	.	gene_id "MSTRG.58719"; transcript_id "MSTRG.58719.29"; exon_number "13";
chr14	StringTie	exon	24315637	24316383	1000	+	.	gene_id "MSTRG.58719"; transcript_id "MSTRG.58719.29"; exon_number "14";
chr14	StringTie	exon	24316443	24318333	1000	+	.	gene_id "MSTRG.58719"; transcript_id "MSTRG.58719.29"; exon_number "15";
chr14	StringTie	transcript	24267916	24298851	1000	+	.	gene_id "MSTRG.58719"; transcript_id "MSTRG.58719.3";
chr14	StringTie	exon	24267916	24267953	1000	+	.	gene_id "MSTRG.58719"; transcript_id "MSTRG.58719.3"; exon_number "1";
chr14	StringTie	exon	24271141	24271310	1000	+	.	gene_id "MSTRG.58719"; transcript_id "MSTRG.58719.3"; exon_number "2";
chr14	StringTie	exon	24298614	24298851	1000	+	.	gene_id "MSTRG.58719"; transcript_id "MSTRG.58719.3"; exon_number "3";
chr14	StringTie	transcript	24299787	24318352	1000	+	.	gene_id "MSTRG.58719"; transcript_id "MSTRG.58719.30";
chr14	StringTie	exon	24299787	24300201	1000	+	.	gene_id "MSTRG.58719"; transcript_id "MSTRG.58719.30"; exon_number "1";
chr14	StringTie	exon	24300408	24300857	1000	+	.	gene_id "MSTRG.58719"; transcript_id "MSTRG.58719.30"; exon_number "2";
chr14	StringTie	exon	24301570	24301722	1000	+	.	gene_id "MSTRG.58719"; transcript_id "MSTRG.58719.30"; exon_number "3";
chr14	StringTie	exon	24301965	24302106	1000	+	.	gene_id "MSTRG.58719"; transcript_id "MSTRG.58719.30"; exon_number "4";
chr14	StringTie	exon	24302232	24302424	1000	+	.	gene_id "MSTRG.58719"; transcript_id "MSTRG.58719.30"; exon_number "5";
chr14	StringTie	exon	24303074	24303214	1000	+	.	gene_id "MSTRG.58719"; transcript_id "MSTRG.58719.30"; exon_number "6";
chr14	StringTie	exon	24303732	24303857	1000	+	.	gene_id "MSTRG.58719"; transcript_id "MSTRG.58719.30"; exon_number "7";
chr14	StringTie	exon	24304041	24304277	1000	+	.	gene_id "MSTRG.58719"; transcript_id "MSTRG.58719.30"; exon_number "8";
chr14	StringTie	exon	24304493	24304598	1000	+	.	gene_id "MSTRG.58719"; transcript_id "MSTRG.58719.30"; exon_number "9";
chr14	StringTie	exon	24304938	24305867	1000	+	.	gene_id "MSTRG.58719"; transcript_id "MSTRG.58719.30"; exon_number "10";
chr14	StringTie	exon	24309988	24310059	1000	+	.	gene_id "MSTRG.58719"; transcript_id "MSTRG.58719.30"; exon_number "11";
chr14	StringTie	exon	24310171	24310255	1000	+	.	gene_id "MSTRG.58719"; transcript_id "MSTRG.58719.30"; exon_number "12";
chr14	StringTie	exon	24310655	24310731	1000	+	.	gene_id "MSTRG.58719"; transcript_id "MSTRG.58719.30"; exon_number "13";
chr14	StringTie	exon	24311406	24315020	1000	+	.	gene_id "MSTRG.58719"; transcript_id "MSTRG.58719.30"; exon_number "14";
chr14	StringTie	exon	24315637	24318352	1000	+	.	gene_id "MSTRG.58719"; transcript_id "MSTRG.58719.30"; exon_number "15";
chr14	StringTie	transcript	24299787	24318352	1000	+	.	gene_id "MSTRG.58719"; transcript_id "MSTRG.58719.31";
chr14	StringTie	exon	24299787	24300201	1000	+	.	gene_id "MSTRG.58719"; transcript_id "MSTRG.58719.31"; exon_number "1";
chr14	StringTie	exon	24300408	24300857	1000	+	.	gene_id "MSTRG.58719"; transcript_id "MSTRG.58719.31"; exon_number "2";
chr14	StringTie	exon	24301612	24301722	1000	+	.	gene_id "MSTRG.58719"; transcript_id "MSTRG.58719.31"; exon_number "3";
chr14	StringTie	exon	24301965	24302106	1000	+	.	gene_id "MSTRG.58719"; transcript_id "MSTRG.58719.31"; exon_number "4";
chr14	StringTie	exon	24302232	24302424	1000	+	.	gene_id "MSTRG.58719"; transcript_id "MSTRG.58719.31"; exon_number "5";
chr14	StringTie	exon	24303074	24303214	1000	+	.	gene_id "MSTRG.58719"; transcript_id "MSTRG.58719.31"; exon_number "6";
chr14	StringTie	exon	24303732	24303857	1000	+	.	gene_id "MSTRG.58719"; transcript_id "MSTRG.58719.31"; exon_number "7";
chr14	StringTie	exon	24304041	24304277	1000	+	.	gene_id "MSTRG.58719"; transcript_id "MSTRG.58719.31"; exon_number "8";
chr14	StringTie	exon	24304493	24304598	1000	+	.	gene_id "MSTRG.58719"; transcript_id "MSTRG.58719.31"; exon_number "9";
chr14	StringTie	exon	24304938	24305867	1000	+	.	gene_id "MSTRG.58719"; transcript_id "MSTRG.58719.31"; exon_number "10";
chr14	StringTie	exon	24309988	24310059	1000	+	.	gene_id "MSTRG.58719"; transcript_id "MSTRG.58719.31"; exon_number "11";
chr14	StringTie	exon	24310171	24310255	1000	+	.	gene_id "MSTRG.58719"; transcript_id "MSTRG.58719.31"; exon_number "12";
chr14	StringTie	exon	24310655	24313955	1000	+	.	gene_id "MSTRG.58719"; transcript_id "MSTRG.58719.31"; exon_number "13";
chr14	StringTie	exon	24314054	24315016	1000	+	.	gene_id "MSTRG.58719"; transcript_id "MSTRG.58719.31"; exon_number "14";
chr14	StringTie	exon	24315637	24318352	1000	+	.	gene_id "MSTRG.58719"; transcript_id "MSTRG.58719.31"; exon_number "15";
chr14	StringTie	transcript	24299788	24323949	1000	+	.	gene_id "MSTRG.58719"; transcript_id "MSTRG.58719.32";
chr14	StringTie	exon	24299788	24300201	1000	+	.	gene_id "MSTRG.58719"; transcript_id "MSTRG.58719.32"; exon_number "1";
chr14	StringTie	exon	24300408	24300857	1000	+	.	gene_id "MSTRG.58719"; transcript_id "MSTRG.58719.32"; exon_number "2";
chr14	StringTie	exon	24301612	24301722	1000	+	.	gene_id "MSTRG.58719"; transcript_id "MSTRG.58719.32"; exon_number "3";
chr14	StringTie	exon	24301965	24302106	1000	+	.	gene_id "MSTRG.58719"; transcript_id "MSTRG.58719.32"; exon_number "4";
chr14	StringTie	exon	24302232	24302424	1000	+	.	gene_id "MSTRG.58719"; transcript_id "MSTRG.58719.32"; exon_number "5";
chr14	StringTie	exon	24303074	24303214	1000	+	.	gene_id "MSTRG.58719"; transcript_id "MSTRG.58719.32"; exon_number "6";
chr14	StringTie	exon	24303732	24303857	1000	+	.	gene_id "MSTRG.58719"; transcript_id "MSTRG.58719.32"; exon_number "7";
chr14	StringTie	exon	24304041	24304277	1000	+	.	gene_id "MSTRG.58719"; transcript_id "MSTRG.58719.32"; exon_number "8";
chr14	StringTie	exon	24304493	24304598	1000	+	.	gene_id "MSTRG.58719"; transcript_id "MSTRG.58719.32"; exon_number "9";
chr14	StringTie	exon	24304938	24310255	1000	+	.	gene_id "MSTRG.58719"; transcript_id "MSTRG.58719.32"; exon_number "10";
chr14	StringTie	exon	24310655	24311804	1000	+	.	gene_id "MSTRG.58719"; transcript_id "MSTRG.58719.32"; exon_number "11";
chr14	StringTie	exon	24315637	24316008	1000	+	.	gene_id "MSTRG.58719"; transcript_id "MSTRG.58719.32"; exon_number "12";
chr14	StringTie	exon	24323849	24323949	1000	+	.	gene_id "MSTRG.58719"; transcript_id "MSTRG.58719.32"; exon_number "13";
chr14	StringTie	transcript	24299791	24318351	1000	+	.	gene_id "MSTRG.58719"; transcript_id "MSTRG.58719.33";
chr14	StringTie	exon	24299791	24300201	1000	+	.	gene_id "MSTRG.58719"; transcript_id "MSTRG.58719.33"; exon_number "1";
chr14	StringTie	exon	24300408	24300857	1000	+	.	gene_id "MSTRG.58719"; transcript_id "MSTRG.58719.33"; exon_number "2";
chr14	StringTie	exon	24301612	24301722	1000	+	.	gene_id "MSTRG.58719"; transcript_id "MSTRG.58719.33"; exon_number "3";
chr14	StringTie	exon	24301965	24302106	1000	+	.	gene_id "MSTRG.58719"; transcript_id "MSTRG.58719.33"; exon_number "4";
chr14	StringTie	exon	24302232	24302424	1000	+	.	gene_id "MSTRG.58719"; transcript_id "MSTRG.58719.33"; exon_number "5";
chr14	StringTie	exon	24303074	24303214	1000	+	.	gene_id "MSTRG.58719"; transcript_id "MSTRG.58719.33"; exon_number "6";
chr14	StringTie	exon	24303732	24303857	1000	+	.	gene_id "MSTRG.58719"; transcript_id "MSTRG.58719.33"; exon_number "7";
chr14	StringTie	exon	24304041	24304277	1000	+	.	gene_id "MSTRG.58719"; transcript_id "MSTRG.58719.33"; exon_number "8";
chr14	StringTie	exon	24304493	24304598	1000	+	.	gene_id "MSTRG.58719"; transcript_id "MSTRG.58719.33"; exon_number "9";
chr14	StringTie	exon	24304938	24310059	1000	+	.	gene_id "MSTRG.58719"; transcript_id "MSTRG.58719.33"; exon_number "10";
chr14	StringTie	exon	24310171	24310255	1000	+	.	gene_id "MSTRG.58719"; transcript_id "MSTRG.58719.33"; exon_number "11";
chr14	StringTie	exon	24310655	24315016	1000	+	.	gene_id "MSTRG.58719"; transcript_id "MSTRG.58719.33"; exon_number "12";
chr14	StringTie	exon	24315637	24318351	1000	+	.	gene_id "MSTRG.58719"; transcript_id "MSTRG.58719.33"; exon_number "13";
chr14	StringTie	transcript	24299791	24318352	1000	+	.	gene_id "MSTRG.58719"; transcript_id "MSTRG.58719.34";
chr14	StringTie	exon	24299791	24300201	1000	+	.	gene_id "MSTRG.58719"; transcript_id "MSTRG.58719.34"; exon_number "1";
chr14	StringTie	exon	24300408	24300857	1000	+	.	gene_id "MSTRG.58719"; transcript_id "MSTRG.58719.34"; exon_number "2";
chr14	StringTie	exon	24301612	24301722	1000	+	.	gene_id "MSTRG.58719"; transcript_id "MSTRG.58719.34"; exon_number "3";
chr14	StringTie	exon	24301965	24302106	1000	+	.	gene_id "MSTRG.58719"; transcript_id "MSTRG.58719.34"; exon_number "4";
chr14	StringTie	exon	24302232	24302424	1000	+	.	gene_id "MSTRG.58719"; transcript_id "MSTRG.58719.34"; exon_number "5";
chr14	StringTie	exon	24303074	24303214	1000	+	.	gene_id "MSTRG.58719"; transcript_id "MSTRG.58719.34"; exon_number "6";
chr14	StringTie	exon	24303732	24303857	1000	+	.	gene_id "MSTRG.58719"; transcript_id "MSTRG.58719.34"; exon_number "7";
chr14	StringTie	exon	24304041	24304277	1000	+	.	gene_id "MSTRG.58719"; transcript_id "MSTRG.58719.34"; exon_number "8";
chr14	StringTie	exon	24304493	24304598	1000	+	.	gene_id "MSTRG.58719"; transcript_id "MSTRG.58719.34"; exon_number "9";
chr14	StringTie	exon	24304938	24305867	1000	+	.	gene_id "MSTRG.58719"; transcript_id "MSTRG.58719.34"; exon_number "10";
chr14	StringTie	exon	24309988	24310059	1000	+	.	gene_id "MSTRG.58719"; transcript_id "MSTRG.58719.34"; exon_number "11";
chr14	StringTie	exon	24310171	24310255	1000	+	.	gene_id "MSTRG.58719"; transcript_id "MSTRG.58719.34"; exon_number "12";
chr14	StringTie	exon	24310655	24313955	1000	+	.	gene_id "MSTRG.58719"; transcript_id "MSTRG.58719.34"; exon_number "13";
chr14	StringTie	exon	24314054	24315020	1000	+	.	gene_id "MSTRG.58719"; transcript_id "MSTRG.58719.34"; exon_number "14";
chr14	StringTie	exon	24315637	24318352	1000	+	.	gene_id "MSTRG.58719"; transcript_id "MSTRG.58719.34"; exon_number "15";
chr14	StringTie	transcript	24299791	24318352	1000	+	.	gene_id "MSTRG.58719"; transcript_id "MSTRG.58719.35";
chr14	StringTie	exon	24299791	24300201	1000	+	.	gene_id "MSTRG.58719"; transcript_id "MSTRG.58719.35"; exon_number "1";
chr14	StringTie	exon	24300408	24300857	1000	+	.	gene_id "MSTRG.58719"; transcript_id "MSTRG.58719.35"; exon_number "2";
chr14	StringTie	exon	24301570	24301722	1000	+	.	gene_id "MSTRG.58719"; transcript_id "MSTRG.58719.35"; exon_number "3";
chr14	StringTie	exon	24301965	24302106	1000	+	.	gene_id "MSTRG.58719"; transcript_id "MSTRG.58719.35"; exon_number "4";
chr14	StringTie	exon	24302232	24302424	1000	+	.	gene_id "MSTRG.58719"; transcript_id "MSTRG.58719.35"; exon_number "5";
chr14	StringTie	exon	24303074	24303214	1000	+	.	gene_id "MSTRG.58719"; transcript_id "MSTRG.58719.35"; exon_number "6";
chr14	StringTie	exon	24303732	24303857	1000	+	.	gene_id "MSTRG.58719"; transcript_id "MSTRG.58719.35"; exon_number "7";
chr14	StringTie	exon	24304041	24304277	1000	+	.	gene_id "MSTRG.58719"; transcript_id "MSTRG.58719.35"; exon_number "8";
chr14	StringTie	exon	24304493	24304598	1000	+	.	gene_id "MSTRG.58719"; transcript_id "MSTRG.58719.35"; exon_number "9";
chr14	StringTie	exon	24304938	24305192	1000	+	.	gene_id "MSTRG.58719"; transcript_id "MSTRG.58719.35"; exon_number "10";
chr14	StringTie	exon	24305581	24305867	1000	+	.	gene_id "MSTRG.58719"; transcript_id "MSTRG.58719.35"; exon_number "11";
chr14	StringTie	exon	24309988	24310059	1000	+	.	gene_id "MSTRG.58719"; transcript_id "MSTRG.58719.35"; exon_number "12";
chr14	StringTie	exon	24310171	24310255	1000	+	.	gene_id "MSTRG.58719"; transcript_id "MSTRG.58719.35"; exon_number "13";
chr14	StringTie	exon	24310655	24315016	1000	+	.	gene_id "MSTRG.58719"; transcript_id "MSTRG.58719.35"; exon_number "14";
chr14	StringTie	exon	24315637	24318352	1000	+	.	gene_id "MSTRG.58719"; transcript_id "MSTRG.58719.35"; exon_number "15";
chr14	StringTie	transcript	24299791	24318344	1000	+	.	gene_id "MSTRG.58719"; transcript_id "MSTRG.58719.36";
chr14	StringTie	exon	24299791	24300201	1000	+	.	gene_id "MSTRG.58719"; transcript_id "MSTRG.58719.36"; exon_number "1";
chr14	StringTie	exon	24300408	24300857	1000	+	.	gene_id "MSTRG.58719"; transcript_id "MSTRG.58719.36"; exon_number "2";
chr14	StringTie	exon	24301612	24301722	1000	+	.	gene_id "MSTRG.58719"; transcript_id "MSTRG.58719.36"; exon_number "3";
chr14	StringTie	exon	24301965	24302106	1000	+	.	gene_id "MSTRG.58719"; transcript_id "MSTRG.58719.36"; exon_number "4";
chr14	StringTie	exon	24302232	24302424	1000	+	.	gene_id "MSTRG.58719"; transcript_id "MSTRG.58719.36"; exon_number "5";
chr14	StringTie	exon	24303074	24303214	1000	+	.	gene_id "MSTRG.58719"; transcript_id "MSTRG.58719.36"; exon_number "6";
chr14	StringTie	exon	24303732	24303857	1000	+	.	gene_id "MSTRG.58719"; transcript_id "MSTRG.58719.36"; exon_number "7";
chr14	StringTie	exon	24304041	24304277	1000	+	.	gene_id "MSTRG.58719"; transcript_id "MSTRG.58719.36"; exon_number "8";
chr14	StringTie	exon	24304493	24304598	1000	+	.	gene_id "MSTRG.58719"; transcript_id "MSTRG.58719.36"; exon_number "9";
chr14	StringTie	exon	24304938	24305192	1000	+	.	gene_id "MSTRG.58719"; transcript_id "MSTRG.58719.36"; exon_number "10";
chr14	StringTie	exon	24305581	24305867	1000	+	.	gene_id "MSTRG.58719"; transcript_id "MSTRG.58719.36"; exon_number "11";
chr14	StringTie	exon	24309988	24310059	1000	+	.	gene_id "MSTRG.58719"; transcript_id "MSTRG.58719.36"; exon_number "12";
chr14	StringTie	exon	24310171	24310255	1000	+	.	gene_id "MSTRG.58719"; transcript_id "MSTRG.58719.36"; exon_number "13";
chr14	StringTie	exon	24310655	24313955	1000	+	.	gene_id "MSTRG.58719"; transcript_id "MSTRG.58719.36"; exon_number "14";
chr14	StringTie	exon	24314054	24315016	1000	+	.	gene_id "MSTRG.58719"; transcript_id "MSTRG.58719.36"; exon_number "15";
chr14	StringTie	exon	24315637	24318344	1000	+	.	gene_id "MSTRG.58719"; transcript_id "MSTRG.58719.36"; exon_number "16";
chr14	StringTie	transcript	24299791	24318352	1000	+	.	gene_id "MSTRG.58719"; transcript_id "MSTRG.58719.37";
chr14	StringTie	exon	24299791	24300201	1000	+	.	gene_id "MSTRG.58719"; transcript_id "MSTRG.58719.37"; exon_number "1";
chr14	StringTie	exon	24300408	24300857	1000	+	.	gene_id "MSTRG.58719"; transcript_id "MSTRG.58719.37"; exon_number "2";
chr14	StringTie	exon	24301570	24301722	1000	+	.	gene_id "MSTRG.58719"; transcript_id "MSTRG.58719.37"; exon_number "3";
chr14	StringTie	exon	24301965	24302106	1000	+	.	gene_id "MSTRG.58719"; transcript_id "MSTRG.58719.37"; exon_number "4";
chr14	StringTie	exon	24302232	24302424	1000	+	.	gene_id "MSTRG.58719"; transcript_id "MSTRG.58719.37"; exon_number "5";
chr14	StringTie	exon	24303074	24303214	1000	+	.	gene_id "MSTRG.58719"; transcript_id "MSTRG.58719.37"; exon_number "6";
chr14	StringTie	exon	24303732	24303857	1000	+	.	gene_id "MSTRG.58719"; transcript_id "MSTRG.58719.37"; exon_number "7";
chr14	StringTie	exon	24304041	24304277	1000	+	.	gene_id "MSTRG.58719"; transcript_id "MSTRG.58719.37"; exon_number "8";
chr14	StringTie	exon	24304493	24304598	1000	+	.	gene_id "MSTRG.58719"; transcript_id "MSTRG.58719.37"; exon_number "9";
chr14	StringTie	exon	24304938	24305867	1000	+	.	gene_id "MSTRG.58719"; transcript_id "MSTRG.58719.37"; exon_number "10";
chr14	StringTie	exon	24309988	24310059	1000	+	.	gene_id "MSTRG.58719"; transcript_id "MSTRG.58719.37"; exon_number "11";
chr14	StringTie	exon	24310171	24310255	1000	+	.	gene_id "MSTRG.58719"; transcript_id "MSTRG.58719.37"; exon_number "12";
chr14	StringTie	exon	24310655	24313955	1000	+	.	gene_id "MSTRG.58719"; transcript_id "MSTRG.58719.37"; exon_number "13";
chr14	StringTie	exon	24314054	24315020	1000	+	.	gene_id "MSTRG.58719"; transcript_id "MSTRG.58719.37"; exon_number "14";
chr14	StringTie	exon	24315637	24315775	1000	+	.	gene_id "MSTRG.58719"; transcript_id "MSTRG.58719.37"; exon_number "15";
chr14	StringTie	exon	24315893	24318352	1000	+	.	gene_id "MSTRG.58719"; transcript_id "MSTRG.58719.37"; exon_number "16";
chr14	StringTie	transcript	24299793	24318352	1000	+	.	gene_id "MSTRG.58719"; transcript_id "MSTRG.58719.38";
chr14	StringTie	exon	24299793	24300201	1000	+	.	gene_id "MSTRG.58719"; transcript_id "MSTRG.58719.38"; exon_number "1";
chr14	StringTie	exon	24300408	24300857	1000	+	.	gene_id "MSTRG.58719"; transcript_id "MSTRG.58719.38"; exon_number "2";
chr14	StringTie	exon	24301570	24301722	1000	+	.	gene_id "MSTRG.58719"; transcript_id "MSTRG.58719.38"; exon_number "3";
chr14	StringTie	exon	24301965	24302106	1000	+	.	gene_id "MSTRG.58719"; transcript_id "MSTRG.58719.38"; exon_number "4";
chr14	StringTie	exon	24302232	24302424	1000	+	.	gene_id "MSTRG.58719"; transcript_id "MSTRG.58719.38"; exon_number "5";
chr14	StringTie	exon	24303074	24303214	1000	+	.	gene_id "MSTRG.58719"; transcript_id "MSTRG.58719.38"; exon_number "6";
chr14	StringTie	exon	24303732	24303857	1000	+	.	gene_id "MSTRG.58719"; transcript_id "MSTRG.58719.38"; exon_number "7";
chr14	StringTie	exon	24304041	24304277	1000	+	.	gene_id "MSTRG.58719"; transcript_id "MSTRG.58719.38"; exon_number "8";
chr14	StringTie	exon	24304493	24304598	1000	+	.	gene_id "MSTRG.58719"; transcript_id "MSTRG.58719.38"; exon_number "9";
chr14	StringTie	exon	24304938	24310255	1000	+	.	gene_id "MSTRG.58719"; transcript_id "MSTRG.58719.38"; exon_number "10";
chr14	StringTie	exon	24310655	24311804	1000	+	.	gene_id "MSTRG.58719"; transcript_id "MSTRG.58719.38"; exon_number "11";
chr14	StringTie	exon	24315637	24318352	1000	+	.	gene_id "MSTRG.58719"; transcript_id "MSTRG.58719.38"; exon_number "12";
chr14	StringTie	transcript	24299793	24318350	1000	+	.	gene_id "MSTRG.58719"; transcript_id "MSTRG.58719.39";
chr14	StringTie	exon	24299793	24300201	1000	+	.	gene_id "MSTRG.58719"; transcript_id "MSTRG.58719.39"; exon_number "1";
chr14	StringTie	exon	24300408	24300857	1000	+	.	gene_id "MSTRG.58719"; transcript_id "MSTRG.58719.39"; exon_number "2";
chr14	StringTie	exon	24301612	24301722	1000	+	.	gene_id "MSTRG.58719"; transcript_id "MSTRG.58719.39"; exon_number "3";
chr14	StringTie	exon	24301965	24302106	1000	+	.	gene_id "MSTRG.58719"; transcript_id "MSTRG.58719.39"; exon_number "4";
chr14	StringTie	exon	24302232	24302424	1000	+	.	gene_id "MSTRG.58719"; transcript_id "MSTRG.58719.39"; exon_number "5";
chr14	StringTie	exon	24303074	24303214	1000	+	.	gene_id "MSTRG.58719"; transcript_id "MSTRG.58719.39"; exon_number "6";
chr14	StringTie	exon	24303732	24303857	1000	+	.	gene_id "MSTRG.58719"; transcript_id "MSTRG.58719.39"; exon_number "7";
chr14	StringTie	exon	24304041	24304277	1000	+	.	gene_id "MSTRG.58719"; transcript_id "MSTRG.58719.39"; exon_number "8";
chr14	StringTie	exon	24304493	24304598	1000	+	.	gene_id "MSTRG.58719"; transcript_id "MSTRG.58719.39"; exon_number "9";
chr14	StringTie	exon	24304938	24310059	1000	+	.	gene_id "MSTRG.58719"; transcript_id "MSTRG.58719.39"; exon_number "10";
chr14	StringTie	exon	24310171	24310255	1000	+	.	gene_id "MSTRG.58719"; transcript_id "MSTRG.58719.39"; exon_number "11";
chr14	StringTie	exon	24310655	24311804	1000	+	.	gene_id "MSTRG.58719"; transcript_id "MSTRG.58719.39"; exon_number "12";
chr14	StringTie	exon	24315637	24318350	1000	+	.	gene_id "MSTRG.58719"; transcript_id "MSTRG.58719.39"; exon_number "13";
chr14	StringTie	transcript	24271113	24298931	1000	+	.	gene_id "MSTRG.58719"; transcript_id "MSTRG.58719.4";
chr14	StringTie	exon	24271113	24271310	1000	+	.	gene_id "MSTRG.58719"; transcript_id "MSTRG.58719.4"; exon_number "1";
chr14	StringTie	exon	24292437	24292600	1000	+	.	gene_id "MSTRG.58719"; transcript_id "MSTRG.58719.4"; exon_number "2";
chr14	StringTie	exon	24298614	24298931	1000	+	.	gene_id "MSTRG.58719"; transcript_id "MSTRG.58719.4"; exon_number "3";
chr14	StringTie	transcript	24299794	24318352	1000	+	.	gene_id "MSTRG.58719"; transcript_id "MSTRG.58719.40";
chr14	StringTie	exon	24299794	24300201	1000	+	.	gene_id "MSTRG.58719"; transcript_id "MSTRG.58719.40"; exon_number "1";
chr14	StringTie	exon	24300408	24300857	1000	+	.	gene_id "MSTRG.58719"; transcript_id "MSTRG.58719.40"; exon_number "2";
chr14	StringTie	exon	24301612	24301722	1000	+	.	gene_id "MSTRG.58719"; transcript_id "MSTRG.58719.40"; exon_number "3";
chr14	StringTie	exon	24301965	24302106	1000	+	.	gene_id "MSTRG.58719"; transcript_id "MSTRG.58719.40"; exon_number "4";
chr14	StringTie	exon	24302232	24302424	1000	+	.	gene_id "MSTRG.58719"; transcript_id "MSTRG.58719.40"; exon_number "5";
chr14	StringTie	exon	24303074	24303214	1000	+	.	gene_id "MSTRG.58719"; transcript_id "MSTRG.58719.40"; exon_number "6";
chr14	StringTie	exon	24303732	24303857	1000	+	.	gene_id "MSTRG.58719"; transcript_id "MSTRG.58719.40"; exon_number "7";
chr14	StringTie	exon	24304041	24304277	1000	+	.	gene_id "MSTRG.58719"; transcript_id "MSTRG.58719.40"; exon_number "8";
chr14	StringTie	exon	24304493	24304598	1000	+	.	gene_id "MSTRG.58719"; transcript_id "MSTRG.58719.40"; exon_number "9";
chr14	StringTie	exon	24304938	24310059	1000	+	.	gene_id "MSTRG.58719"; transcript_id "MSTRG.58719.40"; exon_number "10";
chr14	StringTie	exon	24310171	24310255	1000	+	.	gene_id "MSTRG.58719"; transcript_id "MSTRG.58719.40"; exon_number "11";
chr14	StringTie	exon	24310655	24315020	1000	+	.	gene_id "MSTRG.58719"; transcript_id "MSTRG.58719.40"; exon_number "12";
chr14	StringTie	exon	24315637	24318352	1000	+	.	gene_id "MSTRG.58719"; transcript_id "MSTRG.58719.40"; exon_number "13";
chr14	StringTie	transcript	24299795	24318352	1000	+	.	gene_id "MSTRG.58719"; transcript_id "MSTRG.58719.41";
chr14	StringTie	exon	24299795	24300201	1000	+	.	gene_id "MSTRG.58719"; transcript_id "MSTRG.58719.41"; exon_number "1";
chr14	StringTie	exon	24300408	24300857	1000	+	.	gene_id "MSTRG.58719"; transcript_id "MSTRG.58719.41"; exon_number "2";
chr14	StringTie	exon	24301612	24301722	1000	+	.	gene_id "MSTRG.58719"; transcript_id "MSTRG.58719.41"; exon_number "3";
chr14	StringTie	exon	24301965	24302106	1000	+	.	gene_id "MSTRG.58719"; transcript_id "MSTRG.58719.41"; exon_number "4";
chr14	StringTie	exon	24302232	24302424	1000	+	.	gene_id "MSTRG.58719"; transcript_id "MSTRG.58719.41"; exon_number "5";
chr14	StringTie	exon	24303074	24303214	1000	+	.	gene_id "MSTRG.58719"; transcript_id "MSTRG.58719.41"; exon_number "6";
chr14	StringTie	exon	24303732	24303857	1000	+	.	gene_id "MSTRG.58719"; transcript_id "MSTRG.58719.41"; exon_number "7";
chr14	StringTie	exon	24304041	24304277	1000	+	.	gene_id "MSTRG.58719"; transcript_id "MSTRG.58719.41"; exon_number "8";
chr14	StringTie	exon	24304493	24304598	1000	+	.	gene_id "MSTRG.58719"; transcript_id "MSTRG.58719.41"; exon_number "9";
chr14	StringTie	exon	24304938	24305867	1000	+	.	gene_id "MSTRG.58719"; transcript_id "MSTRG.58719.41"; exon_number "10";
chr14	StringTie	exon	24309988	24310059	1000	+	.	gene_id "MSTRG.58719"; transcript_id "MSTRG.58719.41"; exon_number "11";
chr14	StringTie	exon	24310171	24310255	1000	+	.	gene_id "MSTRG.58719"; transcript_id "MSTRG.58719.41"; exon_number "12";
chr14	StringTie	exon	24310655	24315016	1000	+	.	gene_id "MSTRG.58719"; transcript_id "MSTRG.58719.41"; exon_number "13";
chr14	StringTie	exon	24315637	24318352	1000	+	.	gene_id "MSTRG.58719"; transcript_id "MSTRG.58719.41"; exon_number "14";
chr14	StringTie	transcript	24299796	24318351	1000	+	.	gene_id "MSTRG.58719"; transcript_id "MSTRG.58719.42";
chr14	StringTie	exon	24299796	24300201	1000	+	.	gene_id "MSTRG.58719"; transcript_id "MSTRG.58719.42"; exon_number "1";
chr14	StringTie	exon	24300408	24300857	1000	+	.	gene_id "MSTRG.58719"; transcript_id "MSTRG.58719.42"; exon_number "2";
chr14	StringTie	exon	24301570	24301722	1000	+	.	gene_id "MSTRG.58719"; transcript_id "MSTRG.58719.42"; exon_number "3";
chr14	StringTie	exon	24301965	24302106	1000	+	.	gene_id "MSTRG.58719"; transcript_id "MSTRG.58719.42"; exon_number "4";
chr14	StringTie	exon	24302232	24302424	1000	+	.	gene_id "MSTRG.58719"; transcript_id "MSTRG.58719.42"; exon_number "5";
chr14	StringTie	exon	24303074	24303214	1000	+	.	gene_id "MSTRG.58719"; transcript_id "MSTRG.58719.42"; exon_number "6";
chr14	StringTie	exon	24303732	24303857	1000	+	.	gene_id "MSTRG.58719"; transcript_id "MSTRG.58719.42"; exon_number "7";
chr14	StringTie	exon	24304041	24304277	1000	+	.	gene_id "MSTRG.58719"; transcript_id "MSTRG.58719.42"; exon_number "8";
chr14	StringTie	exon	24304493	24304598	1000	+	.	gene_id "MSTRG.58719"; transcript_id "MSTRG.58719.42"; exon_number "9";
chr14	StringTie	exon	24304938	24305867	1000	+	.	gene_id "MSTRG.58719"; transcript_id "MSTRG.58719.42"; exon_number "10";
chr14	StringTie	exon	24309988	24310059	1000	+	.	gene_id "MSTRG.58719"; transcript_id "MSTRG.58719.42"; exon_number "11";
chr14	StringTie	exon	24310171	24310255	1000	+	.	gene_id "MSTRG.58719"; transcript_id "MSTRG.58719.42"; exon_number "12";
chr14	StringTie	exon	24310655	24315020	1000	+	.	gene_id "MSTRG.58719"; transcript_id "MSTRG.58719.42"; exon_number "13";
chr14	StringTie	exon	24315637	24318351	1000	+	.	gene_id "MSTRG.58719"; transcript_id "MSTRG.58719.42"; exon_number "14";
chr14	StringTie	transcript	24299811	24318077	1000	+	.	gene_id "MSTRG.58719"; transcript_id "MSTRG.58719.43";
chr14	StringTie	exon	24299811	24300201	1000	+	.	gene_id "MSTRG.58719"; transcript_id "MSTRG.58719.43"; exon_number "1";
chr14	StringTie	exon	24300408	24300857	1000	+	.	gene_id "MSTRG.58719"; transcript_id "MSTRG.58719.43"; exon_number "2";
chr14	StringTie	exon	24301612	24301722	1000	+	.	gene_id "MSTRG.58719"; transcript_id "MSTRG.58719.43"; exon_number "3";
chr14	StringTie	exon	24301965	24302106	1000	+	.	gene_id "MSTRG.58719"; transcript_id "MSTRG.58719.43"; exon_number "4";
chr14	StringTie	exon	24302232	24302424	1000	+	.	gene_id "MSTRG.58719"; transcript_id "MSTRG.58719.43"; exon_number "5";
chr14	StringTie	exon	24303074	24303214	1000	+	.	gene_id "MSTRG.58719"; transcript_id "MSTRG.58719.43"; exon_number "6";
chr14	StringTie	exon	24303732	24303857	1000	+	.	gene_id "MSTRG.58719"; transcript_id "MSTRG.58719.43"; exon_number "7";
chr14	StringTie	exon	24304041	24304277	1000	+	.	gene_id "MSTRG.58719"; transcript_id "MSTRG.58719.43"; exon_number "8";
chr14	StringTie	exon	24304493	24304598	1000	+	.	gene_id "MSTRG.58719"; transcript_id "MSTRG.58719.43"; exon_number "9";
chr14	StringTie	exon	24304938	24310059	1000	+	.	gene_id "MSTRG.58719"; transcript_id "MSTRG.58719.43"; exon_number "10";
chr14	StringTie	exon	24310171	24310255	1000	+	.	gene_id "MSTRG.58719"; transcript_id "MSTRG.58719.43"; exon_number "11";
chr14	StringTie	exon	24310655	24313955	1000	+	.	gene_id "MSTRG.58719"; transcript_id "MSTRG.58719.43"; exon_number "12";
chr14	StringTie	exon	24314054	24314195	1000	+	.	gene_id "MSTRG.58719"; transcript_id "MSTRG.58719.43"; exon_number "13";
chr14	StringTie	exon	24314750	24315016	1000	+	.	gene_id "MSTRG.58719"; transcript_id "MSTRG.58719.43"; exon_number "14";
chr14	StringTie	exon	24315637	24318077	1000	+	.	gene_id "MSTRG.58719"; transcript_id "MSTRG.58719.43"; exon_number "15";
chr14	StringTie	transcript	24299814	24318343	1000	+	.	gene_id "MSTRG.58719"; transcript_id "MSTRG.58719.44";
chr14	StringTie	exon	24299814	24300201	1000	+	.	gene_id "MSTRG.58719"; transcript_id "MSTRG.58719.44"; exon_number "1";
chr14	StringTie	exon	24300408	24300857	1000	+	.	gene_id "MSTRG.58719"; transcript_id "MSTRG.58719.44"; exon_number "2";
chr14	StringTie	exon	24301612	24301722	1000	+	.	gene_id "MSTRG.58719"; transcript_id "MSTRG.58719.44"; exon_number "3";
chr14	StringTie	exon	24301965	24302106	1000	+	.	gene_id "MSTRG.58719"; transcript_id "MSTRG.58719.44"; exon_number "4";
chr14	StringTie	exon	24302232	24302424	1000	+	.	gene_id "MSTRG.58719"; transcript_id "MSTRG.58719.44"; exon_number "5";
chr14	StringTie	exon	24303074	24303214	1000	+	.	gene_id "MSTRG.58719"; transcript_id "MSTRG.58719.44"; exon_number "6";
chr14	StringTie	exon	24303732	24303857	1000	+	.	gene_id "MSTRG.58719"; transcript_id "MSTRG.58719.44"; exon_number "7";
chr14	StringTie	exon	24304041	24304277	1000	+	.	gene_id "MSTRG.58719"; transcript_id "MSTRG.58719.44"; exon_number "8";
chr14	StringTie	exon	24304493	24304598	1000	+	.	gene_id "MSTRG.58719"; transcript_id "MSTRG.58719.44"; exon_number "9";
chr14	StringTie	exon	24304938	24305867	1000	+	.	gene_id "MSTRG.58719"; transcript_id "MSTRG.58719.44"; exon_number "10";
chr14	StringTie	exon	24309988	24310059	1000	+	.	gene_id "MSTRG.58719"; transcript_id "MSTRG.58719.44"; exon_number "11";
chr14	StringTie	exon	24310171	24310255	1000	+	.	gene_id "MSTRG.58719"; transcript_id "MSTRG.58719.44"; exon_number "12";
chr14	StringTie	exon	24310655	24311804	1000	+	.	gene_id "MSTRG.58719"; transcript_id "MSTRG.58719.44"; exon_number "13";
chr14	StringTie	exon	24313768	24313955	1000	+	.	gene_id "MSTRG.58719"; transcript_id "MSTRG.58719.44"; exon_number "14";
chr14	StringTie	exon	24314054	24315020	1000	+	.	gene_id "MSTRG.58719"; transcript_id "MSTRG.58719.44"; exon_number "15";
chr14	StringTie	exon	24315637	24318343	1000	+	.	gene_id "MSTRG.58719"; transcript_id "MSTRG.58719.44"; exon_number "16";
chr14	StringTie	transcript	24299815	24318088	1000	+	.	gene_id "MSTRG.58719"; transcript_id "MSTRG.58719.45";
chr14	StringTie	exon	24299815	24300201	1000	+	.	gene_id "MSTRG.58719"; transcript_id "MSTRG.58719.45"; exon_number "1";
chr14	StringTie	exon	24300408	24300857	1000	+	.	gene_id "MSTRG.58719"; transcript_id "MSTRG.58719.45"; exon_number "2";
chr14	StringTie	exon	24301615	24301722	1000	+	.	gene_id "MSTRG.58719"; transcript_id "MSTRG.58719.45"; exon_number "3";
chr14	StringTie	exon	24301965	24302106	1000	+	.	gene_id "MSTRG.58719"; transcript_id "MSTRG.58719.45"; exon_number "4";
chr14	StringTie	exon	24302232	24302424	1000	+	.	gene_id "MSTRG.58719"; transcript_id "MSTRG.58719.45"; exon_number "5";
chr14	StringTie	exon	24303074	24303214	1000	+	.	gene_id "MSTRG.58719"; transcript_id "MSTRG.58719.45"; exon_number "6";
chr14	StringTie	exon	24303732	24303857	1000	+	.	gene_id "MSTRG.58719"; transcript_id "MSTRG.58719.45"; exon_number "7";
chr14	StringTie	exon	24304041	24304277	1000	+	.	gene_id "MSTRG.58719"; transcript_id "MSTRG.58719.45"; exon_number "8";
chr14	StringTie	exon	24304493	24304598	1000	+	.	gene_id "MSTRG.58719"; transcript_id "MSTRG.58719.45"; exon_number "9";
chr14	StringTie	exon	24304938	24310059	1000	+	.	gene_id "MSTRG.58719"; transcript_id "MSTRG.58719.45"; exon_number "10";
chr14	StringTie	exon	24310171	24310255	1000	+	.	gene_id "MSTRG.58719"; transcript_id "MSTRG.58719.45"; exon_number "11";
chr14	StringTie	exon	24310655	24311804	1000	+	.	gene_id "MSTRG.58719"; transcript_id "MSTRG.58719.45"; exon_number "12";
chr14	StringTie	exon	24315637	24318088	1000	+	.	gene_id "MSTRG.58719"; transcript_id "MSTRG.58719.45"; exon_number "13";
chr14	StringTie	transcript	24299815	24318091	1000	+	.	gene_id "MSTRG.58719"; transcript_id "MSTRG.58719.46";
chr14	StringTie	exon	24299815	24300201	1000	+	.	gene_id "MSTRG.58719"; transcript_id "MSTRG.58719.46"; exon_number "1";
chr14	StringTie	exon	24300408	24300857	1000	+	.	gene_id "MSTRG.58719"; transcript_id "MSTRG.58719.46"; exon_number "2";
chr14	StringTie	exon	24301570	24301722	1000	+	.	gene_id "MSTRG.58719"; transcript_id "MSTRG.58719.46"; exon_number "3";
chr14	StringTie	exon	24301965	24302106	1000	+	.	gene_id "MSTRG.58719"; transcript_id "MSTRG.58719.46"; exon_number "4";
chr14	StringTie	exon	24302232	24302424	1000	+	.	gene_id "MSTRG.58719"; transcript_id "MSTRG.58719.46"; exon_number "5";
chr14	StringTie	exon	24303074	24303214	1000	+	.	gene_id "MSTRG.58719"; transcript_id "MSTRG.58719.46"; exon_number "6";
chr14	StringTie	exon	24303732	24303857	1000	+	.	gene_id "MSTRG.58719"; transcript_id "MSTRG.58719.46"; exon_number "7";
chr14	StringTie	exon	24304041	24304277	1000	+	.	gene_id "MSTRG.58719"; transcript_id "MSTRG.58719.46"; exon_number "8";
chr14	StringTie	exon	24304493	24304598	1000	+	.	gene_id "MSTRG.58719"; transcript_id "MSTRG.58719.46"; exon_number "9";
chr14	StringTie	exon	24304938	24305867	1000	+	.	gene_id "MSTRG.58719"; transcript_id "MSTRG.58719.46"; exon_number "10";
chr14	StringTie	exon	24309988	24310059	1000	+	.	gene_id "MSTRG.58719"; transcript_id "MSTRG.58719.46"; exon_number "11";
chr14	StringTie	exon	24310171	24310255	1000	+	.	gene_id "MSTRG.58719"; transcript_id "MSTRG.58719.46"; exon_number "12";
chr14	StringTie	exon	24310655	24311804	1000	+	.	gene_id "MSTRG.58719"; transcript_id "MSTRG.58719.46"; exon_number "13";
chr14	StringTie	exon	24315637	24318091	1000	+	.	gene_id "MSTRG.58719"; transcript_id "MSTRG.58719.46"; exon_number "14";
chr14	StringTie	transcript	24299816	24318327	1000	+	.	gene_id "MSTRG.58719"; transcript_id "MSTRG.58719.47";
chr14	StringTie	exon	24299816	24300201	1000	+	.	gene_id "MSTRG.58719"; transcript_id "MSTRG.58719.47"; exon_number "1";
chr14	StringTie	exon	24300408	24300857	1000	+	.	gene_id "MSTRG.58719"; transcript_id "MSTRG.58719.47"; exon_number "2";
chr14	StringTie	exon	24301570	24301722	1000	+	.	gene_id "MSTRG.58719"; transcript_id "MSTRG.58719.47"; exon_number "3";
chr14	StringTie	exon	24301965	24302106	1000	+	.	gene_id "MSTRG.58719"; transcript_id "MSTRG.58719.47"; exon_number "4";
chr14	StringTie	exon	24302232	24302424	1000	+	.	gene_id "MSTRG.58719"; transcript_id "MSTRG.58719.47"; exon_number "5";
chr14	StringTie	exon	24303074	24303214	1000	+	.	gene_id "MSTRG.58719"; transcript_id "MSTRG.58719.47"; exon_number "6";
chr14	StringTie	exon	24303732	24303857	1000	+	.	gene_id "MSTRG.58719"; transcript_id "MSTRG.58719.47"; exon_number "7";
chr14	StringTie	exon	24304041	24304277	1000	+	.	gene_id "MSTRG.58719"; transcript_id "MSTRG.58719.47"; exon_number "8";
chr14	StringTie	exon	24304493	24304598	1000	+	.	gene_id "MSTRG.58719"; transcript_id "MSTRG.58719.47"; exon_number "9";
chr14	StringTie	exon	24304938	24310255	1000	+	.	gene_id "MSTRG.58719"; transcript_id "MSTRG.58719.47"; exon_number "10";
chr14	StringTie	exon	24310655	24315016	1000	+	.	gene_id "MSTRG.58719"; transcript_id "MSTRG.58719.47"; exon_number "11";
chr14	StringTie	exon	24315637	24318327	1000	+	.	gene_id "MSTRG.58719"; transcript_id "MSTRG.58719.47"; exon_number "12";
chr14	StringTie	transcript	24299816	24318342	1000	+	.	gene_id "MSTRG.58719"; transcript_id "MSTRG.58719.48";
chr14	StringTie	exon	24299816	24300201	1000	+	.	gene_id "MSTRG.58719"; transcript_id "MSTRG.58719.48"; exon_number "1";
chr14	StringTie	exon	24300408	24300857	1000	+	.	gene_id "MSTRG.58719"; transcript_id "MSTRG.58719.48"; exon_number "2";
chr14	StringTie	exon	24301570	24301722	1000	+	.	gene_id "MSTRG.58719"; transcript_id "MSTRG.58719.48"; exon_number "3";
chr14	StringTie	exon	24301965	24302106	1000	+	.	gene_id "MSTRG.58719"; transcript_id "MSTRG.58719.48"; exon_number "4";
chr14	StringTie	exon	24302232	24302424	1000	+	.	gene_id "MSTRG.58719"; transcript_id "MSTRG.58719.48"; exon_number "5";
chr14	StringTie	exon	24303074	24303214	1000	+	.	gene_id "MSTRG.58719"; transcript_id "MSTRG.58719.48"; exon_number "6";
chr14	StringTie	exon	24303732	24303857	1000	+	.	gene_id "MSTRG.58719"; transcript_id "MSTRG.58719.48"; exon_number "7";
chr14	StringTie	exon	24304041	24304277	1000	+	.	gene_id "MSTRG.58719"; transcript_id "MSTRG.58719.48"; exon_number "8";
chr14	StringTie	exon	24304493	24304598	1000	+	.	gene_id "MSTRG.58719"; transcript_id "MSTRG.58719.48"; exon_number "9";
chr14	StringTie	exon	24304938	24310059	1000	+	.	gene_id "MSTRG.58719"; transcript_id "MSTRG.58719.48"; exon_number "10";
chr14	StringTie	exon	24310171	24310255	1000	+	.	gene_id "MSTRG.58719"; transcript_id "MSTRG.58719.48"; exon_number "11";
chr14	StringTie	exon	24310655	24311804	1000	+	.	gene_id "MSTRG.58719"; transcript_id "MSTRG.58719.48"; exon_number "12";
chr14	StringTie	exon	24315637	24318342	1000	+	.	gene_id "MSTRG.58719"; transcript_id "MSTRG.58719.48"; exon_number "13";
chr14	StringTie	transcript	24299816	24318037	1000	+	.	gene_id "MSTRG.58719"; transcript_id "MSTRG.58719.49";
chr14	StringTie	exon	24299816	24300201	1000	+	.	gene_id "MSTRG.58719"; transcript_id "MSTRG.58719.49"; exon_number "1";
chr14	StringTie	exon	24300408	24300727	1000	+	.	gene_id "MSTRG.58719"; transcript_id "MSTRG.58719.49"; exon_number "2";
chr14	StringTie	exon	24301612	24301722	1000	+	.	gene_id "MSTRG.58719"; transcript_id "MSTRG.58719.49"; exon_number "3";
chr14	StringTie	exon	24301965	24302106	1000	+	.	gene_id "MSTRG.58719"; transcript_id "MSTRG.58719.49"; exon_number "4";
chr14	StringTie	exon	24302232	24302424	1000	+	.	gene_id "MSTRG.58719"; transcript_id "MSTRG.58719.49"; exon_number "5";
chr14	StringTie	exon	24303074	24303214	1000	+	.	gene_id "MSTRG.58719"; transcript_id "MSTRG.58719.49"; exon_number "6";
chr14	StringTie	exon	24303732	24304277	1000	+	.	gene_id "MSTRG.58719"; transcript_id "MSTRG.58719.49"; exon_number "7";
chr14	StringTie	exon	24304493	24304598	1000	+	.	gene_id "MSTRG.58719"; transcript_id "MSTRG.58719.49"; exon_number "8";
chr14	StringTie	exon	24304938	24310255	1000	+	.	gene_id "MSTRG.58719"; transcript_id "MSTRG.58719.49"; exon_number "9";
chr14	StringTie	exon	24310655	24318037	1000	+	.	gene_id "MSTRG.58719"; transcript_id "MSTRG.58719.49"; exon_number "10";
chr14	StringTie	transcript	24271120	24317983	1000	+	.	gene_id "MSTRG.58719"; transcript_id "MSTRG.58719.5";
chr14	StringTie	exon	24271120	24271310	1000	+	.	gene_id "MSTRG.58719"; transcript_id "MSTRG.58719.5"; exon_number "1";
chr14	StringTie	exon	24292198	24292352	1000	+	.	gene_id "MSTRG.58719"; transcript_id "MSTRG.58719.5"; exon_number "2";
chr14	StringTie	exon	24292437	24292600	1000	+	.	gene_id "MSTRG.58719"; transcript_id "MSTRG.58719.5"; exon_number "3";
chr14	StringTie	exon	24298614	24298873	1000	+	.	gene_id "MSTRG.58719"; transcript_id "MSTRG.58719.5"; exon_number "4";
chr14	StringTie	exon	24300408	24300857	1000	+	.	gene_id "MSTRG.58719"; transcript_id "MSTRG.58719.5"; exon_number "5";
chr14	StringTie	exon	24301570	24301722	1000	+	.	gene_id "MSTRG.58719"; transcript_id "MSTRG.58719.5"; exon_number "6";
chr14	StringTie	exon	24301965	24302106	1000	+	.	gene_id "MSTRG.58719"; transcript_id "MSTRG.58719.5"; exon_number "7";
chr14	StringTie	exon	24302232	24302424	1000	+	.	gene_id "MSTRG.58719"; transcript_id "MSTRG.58719.5"; exon_number "8";
chr14	StringTie	exon	24303074	24303214	1000	+	.	gene_id "MSTRG.58719"; transcript_id "MSTRG.58719.5"; exon_number "9";
chr14	StringTie	exon	24303732	24303857	1000	+	.	gene_id "MSTRG.58719"; transcript_id "MSTRG.58719.5"; exon_number "10";
chr14	StringTie	exon	24304041	24304277	1000	+	.	gene_id "MSTRG.58719"; transcript_id "MSTRG.58719.5"; exon_number "11";
chr14	StringTie	exon	24304493	24304598	1000	+	.	gene_id "MSTRG.58719"; transcript_id "MSTRG.58719.5"; exon_number "12";
chr14	StringTie	exon	24304938	24305867	1000	+	.	gene_id "MSTRG.58719"; transcript_id "MSTRG.58719.5"; exon_number "13";
chr14	StringTie	exon	24309988	24310059	1000	+	.	gene_id "MSTRG.58719"; transcript_id "MSTRG.58719.5"; exon_number "14";
chr14	StringTie	exon	24310171	24310255	1000	+	.	gene_id "MSTRG.58719"; transcript_id "MSTRG.58719.5"; exon_number "15";
chr14	StringTie	exon	24310655	24317983	1000	+	.	gene_id "MSTRG.58719"; transcript_id "MSTRG.58719.5"; exon_number "16";
chr14	StringTie	transcript	24299818	24318352	1000	+	.	gene_id "MSTRG.58719"; transcript_id "MSTRG.58719.50";
chr14	StringTie	exon	24299818	24300201	1000	+	.	gene_id "MSTRG.58719"; transcript_id "MSTRG.58719.50"; exon_number "1";
chr14	StringTie	exon	24300408	24300857	1000	+	.	gene_id "MSTRG.58719"; transcript_id "MSTRG.58719.50"; exon_number "2";
chr14	StringTie	exon	24301612	24301722	1000	+	.	gene_id "MSTRG.58719"; transcript_id "MSTRG.58719.50"; exon_number "3";
chr14	StringTie	exon	24301965	24302106	1000	+	.	gene_id "MSTRG.58719"; transcript_id "MSTRG.58719.50"; exon_number "4";
chr14	StringTie	exon	24302232	24302424	1000	+	.	gene_id "MSTRG.58719"; transcript_id "MSTRG.58719.50"; exon_number "5";
chr14	StringTie	exon	24303074	24303214	1000	+	.	gene_id "MSTRG.58719"; transcript_id "MSTRG.58719.50"; exon_number "6";
chr14	StringTie	exon	24303732	24303857	1000	+	.	gene_id "MSTRG.58719"; transcript_id "MSTRG.58719.50"; exon_number "7";
chr14	StringTie	exon	24304041	24304277	1000	+	.	gene_id "MSTRG.58719"; transcript_id "MSTRG.58719.50"; exon_number "8";
chr14	StringTie	exon	24304493	24304598	1000	+	.	gene_id "MSTRG.58719"; transcript_id "MSTRG.58719.50"; exon_number "9";
chr14	StringTie	exon	24304938	24305867	1000	+	.	gene_id "MSTRG.58719"; transcript_id "MSTRG.58719.50"; exon_number "10";
chr14	StringTie	exon	24310171	24310255	1000	+	.	gene_id "MSTRG.58719"; transcript_id "MSTRG.58719.50"; exon_number "11";
chr14	StringTie	exon	24310655	24315016	1000	+	.	gene_id "MSTRG.58719"; transcript_id "MSTRG.58719.50"; exon_number "12";
chr14	StringTie	exon	24315637	24318352	1000	+	.	gene_id "MSTRG.58719"; transcript_id "MSTRG.58719.50"; exon_number "13";
chr14	StringTie	transcript	24299818	24318036	1000	+	.	gene_id "MSTRG.58719"; transcript_id "MSTRG.58719.51";
chr14	StringTie	exon	24299818	24300201	1000	+	.	gene_id "MSTRG.58719"; transcript_id "MSTRG.58719.51"; exon_number "1";
chr14	StringTie	exon	24300408	24300857	1000	+	.	gene_id "MSTRG.58719"; transcript_id "MSTRG.58719.51"; exon_number "2";
chr14	StringTie	exon	24301615	24301722	1000	+	.	gene_id "MSTRG.58719"; transcript_id "MSTRG.58719.51"; exon_number "3";
chr14	StringTie	exon	24301965	24302106	1000	+	.	gene_id "MSTRG.58719"; transcript_id "MSTRG.58719.51"; exon_number "4";
chr14	StringTie	exon	24302232	24302424	1000	+	.	gene_id "MSTRG.58719"; transcript_id "MSTRG.58719.51"; exon_number "5";
chr14	StringTie	exon	24303074	24303214	1000	+	.	gene_id "MSTRG.58719"; transcript_id "MSTRG.58719.51"; exon_number "6";
chr14	StringTie	exon	24303732	24303857	1000	+	.	gene_id "MSTRG.58719"; transcript_id "MSTRG.58719.51"; exon_number "7";
chr14	StringTie	exon	24304041	24304277	1000	+	.	gene_id "MSTRG.58719"; transcript_id "MSTRG.58719.51"; exon_number "8";
chr14	StringTie	exon	24304493	24304598	1000	+	.	gene_id "MSTRG.58719"; transcript_id "MSTRG.58719.51"; exon_number "9";
chr14	StringTie	exon	24304938	24305867	1000	+	.	gene_id "MSTRG.58719"; transcript_id "MSTRG.58719.51"; exon_number "10";
chr14	StringTie	exon	24310171	24310255	1000	+	.	gene_id "MSTRG.58719"; transcript_id "MSTRG.58719.51"; exon_number "11";
chr14	StringTie	exon	24310655	24311804	1000	+	.	gene_id "MSTRG.58719"; transcript_id "MSTRG.58719.51"; exon_number "12";
chr14	StringTie	exon	24315637	24318036	1000	+	.	gene_id "MSTRG.58719"; transcript_id "MSTRG.58719.51"; exon_number "13";
chr14	StringTie	transcript	24299821	24318352	1000	+	.	gene_id "MSTRG.58719"; transcript_id "MSTRG.58719.52";
chr14	StringTie	exon	24299821	24300201	1000	+	.	gene_id "MSTRG.58719"; transcript_id "MSTRG.58719.52"; exon_number "1";
chr14	StringTie	exon	24300408	24300857	1000	+	.	gene_id "MSTRG.58719"; transcript_id "MSTRG.58719.52"; exon_number "2";
chr14	StringTie	exon	24301612	24301722	1000	+	.	gene_id "MSTRG.58719"; transcript_id "MSTRG.58719.52"; exon_number "3";
chr14	StringTie	exon	24301965	24302106	1000	+	.	gene_id "MSTRG.58719"; transcript_id "MSTRG.58719.52"; exon_number "4";
chr14	StringTie	exon	24302232	24302424	1000	+	.	gene_id "MSTRG.58719"; transcript_id "MSTRG.58719.52"; exon_number "5";
chr14	StringTie	exon	24303074	24303214	1000	+	.	gene_id "MSTRG.58719"; transcript_id "MSTRG.58719.52"; exon_number "6";
chr14	StringTie	exon	24303732	24303857	1000	+	.	gene_id "MSTRG.58719"; transcript_id "MSTRG.58719.52"; exon_number "7";
chr14	StringTie	exon	24304041	24304277	1000	+	.	gene_id "MSTRG.58719"; transcript_id "MSTRG.58719.52"; exon_number "8";
chr14	StringTie	exon	24304493	24304598	1000	+	.	gene_id "MSTRG.58719"; transcript_id "MSTRG.58719.52"; exon_number "9";
chr14	StringTie	exon	24304938	24305867	1000	+	.	gene_id "MSTRG.58719"; transcript_id "MSTRG.58719.52"; exon_number "10";
chr14	StringTie	exon	24310171	24310255	1000	+	.	gene_id "MSTRG.58719"; transcript_id "MSTRG.58719.52"; exon_number "11";
chr14	StringTie	exon	24310655	24315020	1000	+	.	gene_id "MSTRG.58719"; transcript_id "MSTRG.58719.52"; exon_number "12";
chr14	StringTie	exon	24315637	24318352	1000	+	.	gene_id "MSTRG.58719"; transcript_id "MSTRG.58719.52"; exon_number "13";
chr14	StringTie	transcript	24299821	24318199	1000	+	.	gene_id "MSTRG.58719"; transcript_id "MSTRG.58719.53";
chr14	StringTie	exon	24299821	24300201	1000	+	.	gene_id "MSTRG.58719"; transcript_id "MSTRG.58719.53"; exon_number "1";
chr14	StringTie	exon	24300408	24300857	1000	+	.	gene_id "MSTRG.58719"; transcript_id "MSTRG.58719.53"; exon_number "2";
chr14	StringTie	exon	24301612	24301722	1000	+	.	gene_id "MSTRG.58719"; transcript_id "MSTRG.58719.53"; exon_number "3";
chr14	StringTie	exon	24301965	24302106	1000	+	.	gene_id "MSTRG.58719"; transcript_id "MSTRG.58719.53"; exon_number "4";
chr14	StringTie	exon	24302232	24302424	1000	+	.	gene_id "MSTRG.58719"; transcript_id "MSTRG.58719.53"; exon_number "5";
chr14	StringTie	exon	24303074	24303214	1000	+	.	gene_id "MSTRG.58719"; transcript_id "MSTRG.58719.53"; exon_number "6";
chr14	StringTie	exon	24303732	24303857	1000	+	.	gene_id "MSTRG.58719"; transcript_id "MSTRG.58719.53"; exon_number "7";
chr14	StringTie	exon	24304041	24304277	1000	+	.	gene_id "MSTRG.58719"; transcript_id "MSTRG.58719.53"; exon_number "8";
chr14	StringTie	exon	24304493	24304598	1000	+	.	gene_id "MSTRG.58719"; transcript_id "MSTRG.58719.53"; exon_number "9";
chr14	StringTie	exon	24304938	24309891	1000	+	.	gene_id "MSTRG.58719"; transcript_id "MSTRG.58719.53"; exon_number "10";
chr14	StringTie	exon	24309988	24310059	1000	+	.	gene_id "MSTRG.58719"; transcript_id "MSTRG.58719.53"; exon_number "11";
chr14	StringTie	exon	24310171	24310255	1000	+	.	gene_id "MSTRG.58719"; transcript_id "MSTRG.58719.53"; exon_number "12";
chr14	StringTie	exon	24310655	24311804	1000	+	.	gene_id "MSTRG.58719"; transcript_id "MSTRG.58719.53"; exon_number "13";
chr14	StringTie	exon	24315637	24318199	1000	+	.	gene_id "MSTRG.58719"; transcript_id "MSTRG.58719.53"; exon_number "14";
chr14	StringTie	transcript	24299821	24318072	1000	+	.	gene_id "MSTRG.58719"; transcript_id "MSTRG.58719.54";
chr14	StringTie	exon	24299821	24300201	1000	+	.	gene_id "MSTRG.58719"; transcript_id "MSTRG.58719.54"; exon_number "1";
chr14	StringTie	exon	24300408	24300727	1000	+	.	gene_id "MSTRG.58719"; transcript_id "MSTRG.58719.54"; exon_number "2";
chr14	StringTie	exon	24301612	24301722	1000	+	.	gene_id "MSTRG.58719"; transcript_id "MSTRG.58719.54"; exon_number "3";
chr14	StringTie	exon	24301965	24302106	1000	+	.	gene_id "MSTRG.58719"; transcript_id "MSTRG.58719.54"; exon_number "4";
chr14	StringTie	exon	24302232	24302424	1000	+	.	gene_id "MSTRG.58719"; transcript_id "MSTRG.58719.54"; exon_number "5";
chr14	StringTie	exon	24303074	24303214	1000	+	.	gene_id "MSTRG.58719"; transcript_id "MSTRG.58719.54"; exon_number "6";
chr14	StringTie	exon	24303732	24303857	1000	+	.	gene_id "MSTRG.58719"; transcript_id "MSTRG.58719.54"; exon_number "7";
chr14	StringTie	exon	24304041	24304277	1000	+	.	gene_id "MSTRG.58719"; transcript_id "MSTRG.58719.54"; exon_number "8";
chr14	StringTie	exon	24304493	24304598	1000	+	.	gene_id "MSTRG.58719"; transcript_id "MSTRG.58719.54"; exon_number "9";
chr14	StringTie	exon	24304938	24305192	1000	+	.	gene_id "MSTRG.58719"; transcript_id "MSTRG.58719.54"; exon_number "10";
chr14	StringTie	exon	24305581	24305867	1000	+	.	gene_id "MSTRG.58719"; transcript_id "MSTRG.58719.54"; exon_number "11";
chr14	StringTie	exon	24309988	24310059	1000	+	.	gene_id "MSTRG.58719"; transcript_id "MSTRG.58719.54"; exon_number "12";
chr14	StringTie	exon	24310171	24310255	1000	+	.	gene_id "MSTRG.58719"; transcript_id "MSTRG.58719.54"; exon_number "13";
chr14	StringTie	exon	24310655	24311804	1000	+	.	gene_id "MSTRG.58719"; transcript_id "MSTRG.58719.54"; exon_number "14";
chr14	StringTie	exon	24315637	24318072	1000	+	.	gene_id "MSTRG.58719"; transcript_id "MSTRG.58719.54"; exon_number "15";
chr14	StringTie	transcript	24299823	24318352	1000	+	.	gene_id "MSTRG.58719"; transcript_id "MSTRG.58719.55";
chr14	StringTie	exon	24299823	24300201	1000	+	.	gene_id "MSTRG.58719"; transcript_id "MSTRG.58719.55"; exon_number "1";
chr14	StringTie	exon	24300408	24300857	1000	+	.	gene_id "MSTRG.58719"; transcript_id "MSTRG.58719.55"; exon_number "2";
chr14	StringTie	exon	24301570	24301722	1000	+	.	gene_id "MSTRG.58719"; transcript_id "MSTRG.58719.55"; exon_number "3";
chr14	StringTie	exon	24301965	24302106	1000	+	.	gene_id "MSTRG.58719"; transcript_id "MSTRG.58719.55"; exon_number "4";
chr14	StringTie	exon	24302232	24302424	1000	+	.	gene_id "MSTRG.58719"; transcript_id "MSTRG.58719.55"; exon_number "5";
chr14	StringTie	exon	24303074	24303214	1000	+	.	gene_id "MSTRG.58719"; transcript_id "MSTRG.58719.55"; exon_number "6";
chr14	StringTie	exon	24303732	24303857	1000	+	.	gene_id "MSTRG.58719"; transcript_id "MSTRG.58719.55"; exon_number "7";
chr14	StringTie	exon	24304041	24304277	1000	+	.	gene_id "MSTRG.58719"; transcript_id "MSTRG.58719.55"; exon_number "8";
chr14	StringTie	exon	24304493	24304598	1000	+	.	gene_id "MSTRG.58719"; transcript_id "MSTRG.58719.55"; exon_number "9";
chr14	StringTie	exon	24304938	24305867	1000	+	.	gene_id "MSTRG.58719"; transcript_id "MSTRG.58719.55"; exon_number "10";
chr14	StringTie	exon	24310171	24310255	1000	+	.	gene_id "MSTRG.58719"; transcript_id "MSTRG.58719.55"; exon_number "11";
chr14	StringTie	exon	24310655	24315020	1000	+	.	gene_id "MSTRG.58719"; transcript_id "MSTRG.58719.55"; exon_number "12";
chr14	StringTie	exon	24315637	24318352	1000	+	.	gene_id "MSTRG.58719"; transcript_id "MSTRG.58719.55"; exon_number "13";
chr14	StringTie	transcript	24299823	24312053	1000	+	.	gene_id "MSTRG.58719"; transcript_id "MSTRG.58719.56";
chr14	StringTie	exon	24299823	24300201	1000	+	.	gene_id "MSTRG.58719"; transcript_id "MSTRG.58719.56"; exon_number "1";
chr14	StringTie	exon	24300408	24300857	1000	+	.	gene_id "MSTRG.58719"; transcript_id "MSTRG.58719.56"; exon_number "2";
chr14	StringTie	exon	24301570	24301722	1000	+	.	gene_id "MSTRG.58719"; transcript_id "MSTRG.58719.56"; exon_number "3";
chr14	StringTie	exon	24301965	24302106	1000	+	.	gene_id "MSTRG.58719"; transcript_id "MSTRG.58719.56"; exon_number "4";
chr14	StringTie	exon	24302232	24302424	1000	+	.	gene_id "MSTRG.58719"; transcript_id "MSTRG.58719.56"; exon_number "5";
chr14	StringTie	exon	24303074	24303214	1000	+	.	gene_id "MSTRG.58719"; transcript_id "MSTRG.58719.56"; exon_number "6";
chr14	StringTie	exon	24303732	24303857	1000	+	.	gene_id "MSTRG.58719"; transcript_id "MSTRG.58719.56"; exon_number "7";
chr14	StringTie	exon	24304041	24304277	1000	+	.	gene_id "MSTRG.58719"; transcript_id "MSTRG.58719.56"; exon_number "8";
chr14	StringTie	exon	24304493	24304598	1000	+	.	gene_id "MSTRG.58719"; transcript_id "MSTRG.58719.56"; exon_number "9";
chr14	StringTie	exon	24304938	24310255	1000	+	.	gene_id "MSTRG.58719"; transcript_id "MSTRG.58719.56"; exon_number "10";
chr14	StringTie	exon	24310599	24312053	1000	+	.	gene_id "MSTRG.58719"; transcript_id "MSTRG.58719.56"; exon_number "11";
chr14	StringTie	transcript	24299824	24318042	1000	+	.	gene_id "MSTRG.58719"; transcript_id "MSTRG.58719.57";
chr14	StringTie	exon	24299824	24300201	1000	+	.	gene_id "MSTRG.58719"; transcript_id "MSTRG.58719.57"; exon_number "1";
chr14	StringTie	exon	24300408	24300857	1000	+	.	gene_id "MSTRG.58719"; transcript_id "MSTRG.58719.57"; exon_number "2";
chr14	StringTie	exon	24301612	24301722	1000	+	.	gene_id "MSTRG.58719"; transcript_id "MSTRG.58719.57"; exon_number "3";
chr14	StringTie	exon	24301965	24302106	1000	+	.	gene_id "MSTRG.58719"; transcript_id "MSTRG.58719.57"; exon_number "4";
chr14	StringTie	exon	24302232	24302424	1000	+	.	gene_id "MSTRG.58719"; transcript_id "MSTRG.58719.57"; exon_number "5";
chr14	StringTie	exon	24303074	24303214	1000	+	.	gene_id "MSTRG.58719"; transcript_id "MSTRG.58719.57"; exon_number "6";
chr14	StringTie	exon	24303732	24303857	1000	+	.	gene_id "MSTRG.58719"; transcript_id "MSTRG.58719.57"; exon_number "7";
chr14	StringTie	exon	24304041	24304277	1000	+	.	gene_id "MSTRG.58719"; transcript_id "MSTRG.58719.57"; exon_number "8";
chr14	StringTie	exon	24304493	24304598	1000	+	.	gene_id "MSTRG.58719"; transcript_id "MSTRG.58719.57"; exon_number "9";
chr14	StringTie	exon	24304938	24305192	1000	+	.	gene_id "MSTRG.58719"; transcript_id "MSTRG.58719.57"; exon_number "10";
chr14	StringTie	exon	24305581	24305867	1000	+	.	gene_id "MSTRG.58719"; transcript_id "MSTRG.58719.57"; exon_number "11";
chr14	StringTie	exon	24310171	24310255	1000	+	.	gene_id "MSTRG.58719"; transcript_id "MSTRG.58719.57"; exon_number "12";
chr14	StringTie	exon	24310655	24315016	1000	+	.	gene_id "MSTRG.58719"; transcript_id "MSTRG.58719.57"; exon_number "13";
chr14	StringTie	exon	24315637	24318042	1000	+	.	gene_id "MSTRG.58719"; transcript_id "MSTRG.58719.57"; exon_number "14";
chr14	StringTie	transcript	24299829	24318091	1000	+	.	gene_id "MSTRG.58719"; transcript_id "MSTRG.58719.58";
chr14	StringTie	exon	24299829	24300201	1000	+	.	gene_id "MSTRG.58719"; transcript_id "MSTRG.58719.58"; exon_number "1";
chr14	StringTie	exon	24300408	24300857	1000	+	.	gene_id "MSTRG.58719"; transcript_id "MSTRG.58719.58"; exon_number "2";
chr14	StringTie	exon	24301570	24301722	1000	+	.	gene_id "MSTRG.58719"; transcript_id "MSTRG.58719.58"; exon_number "3";
chr14	StringTie	exon	24301965	24302106	1000	+	.	gene_id "MSTRG.58719"; transcript_id "MSTRG.58719.58"; exon_number "4";
chr14	StringTie	exon	24302232	24302424	1000	+	.	gene_id "MSTRG.58719"; transcript_id "MSTRG.58719.58"; exon_number "5";
chr14	StringTie	exon	24303074	24303214	1000	+	.	gene_id "MSTRG.58719"; transcript_id "MSTRG.58719.58"; exon_number "6";
chr14	StringTie	exon	24303732	24303857	1000	+	.	gene_id "MSTRG.58719"; transcript_id "MSTRG.58719.58"; exon_number "7";
chr14	StringTie	exon	24304041	24304277	1000	+	.	gene_id "MSTRG.58719"; transcript_id "MSTRG.58719.58"; exon_number "8";
chr14	StringTie	exon	24304493	24304598	1000	+	.	gene_id "MSTRG.58719"; transcript_id "MSTRG.58719.58"; exon_number "9";
chr14	StringTie	exon	24304938	24305867	1000	+	.	gene_id "MSTRG.58719"; transcript_id "MSTRG.58719.58"; exon_number "10";
chr14	StringTie	exon	24310171	24310255	1000	+	.	gene_id "MSTRG.58719"; transcript_id "MSTRG.58719.58"; exon_number "11";
chr14	StringTie	exon	24310655	24311804	1000	+	.	gene_id "MSTRG.58719"; transcript_id "MSTRG.58719.58"; exon_number "12";
chr14	StringTie	exon	24315637	24318091	1000	+	.	gene_id "MSTRG.58719"; transcript_id "MSTRG.58719.58"; exon_number "13";
chr14	StringTie	transcript	24299829	24318036	1000	+	.	gene_id "MSTRG.58719"; transcript_id "MSTRG.58719.59";
chr14	StringTie	exon	24299829	24300201	1000	+	.	gene_id "MSTRG.58719"; transcript_id "MSTRG.58719.59"; exon_number "1";
chr14	StringTie	exon	24300408	24300857	1000	+	.	gene_id "MSTRG.58719"; transcript_id "MSTRG.58719.59"; exon_number "2";
chr14	StringTie	exon	24301612	24301722	1000	+	.	gene_id "MSTRG.58719"; transcript_id "MSTRG.58719.59"; exon_number "3";
chr14	StringTie	exon	24301965	24302106	1000	+	.	gene_id "MSTRG.58719"; transcript_id "MSTRG.58719.59"; exon_number "4";
chr14	StringTie	exon	24302232	24302424	1000	+	.	gene_id "MSTRG.58719"; transcript_id "MSTRG.58719.59"; exon_number "5";
chr14	StringTie	exon	24303074	24303214	1000	+	.	gene_id "MSTRG.58719"; transcript_id "MSTRG.58719.59"; exon_number "6";
chr14	StringTie	exon	24303732	24303857	1000	+	.	gene_id "MSTRG.58719"; transcript_id "MSTRG.58719.59"; exon_number "7";
chr14	StringTie	exon	24304041	24304277	1000	+	.	gene_id "MSTRG.58719"; transcript_id "MSTRG.58719.59"; exon_number "8";
chr14	StringTie	exon	24304493	24304598	1000	+	.	gene_id "MSTRG.58719"; transcript_id "MSTRG.58719.59"; exon_number "9";
chr14	StringTie	exon	24304938	24305417	1000	+	.	gene_id "MSTRG.58719"; transcript_id "MSTRG.58719.59"; exon_number "10";
chr14	StringTie	exon	24305487	24305867	1000	+	.	gene_id "MSTRG.58719"; transcript_id "MSTRG.58719.59"; exon_number "11";
chr14	StringTie	exon	24309988	24310059	1000	+	.	gene_id "MSTRG.58719"; transcript_id "MSTRG.58719.59"; exon_number "12";
chr14	StringTie	exon	24310171	24310255	1000	+	.	gene_id "MSTRG.58719"; transcript_id "MSTRG.58719.59"; exon_number "13";
chr14	StringTie	exon	24310655	24313955	1000	+	.	gene_id "MSTRG.58719"; transcript_id "MSTRG.58719.59"; exon_number "14";
chr14	StringTie	exon	24314054	24315016	1000	+	.	gene_id "MSTRG.58719"; transcript_id "MSTRG.58719.59"; exon_number "15";
chr14	StringTie	exon	24315637	24318036	1000	+	.	gene_id "MSTRG.58719"; transcript_id "MSTRG.58719.59"; exon_number "16";
chr14	StringTie	transcript	24271124	24318036	1000	+	.	gene_id "MSTRG.58719"; transcript_id "MSTRG.58719.6";
chr14	StringTie	exon	24271124	24271310	1000	+	.	gene_id "MSTRG.58719"; transcript_id "MSTRG.58719.6"; exon_number "1";
chr14	StringTie	exon	24292198	24292352	1000	+	.	gene_id "MSTRG.58719"; transcript_id "MSTRG.58719.6"; exon_number "2";
chr14	StringTie	exon	24292437	24292600	1000	+	.	gene_id "MSTRG.58719"; transcript_id "MSTRG.58719.6"; exon_number "3";
chr14	StringTie	exon	24298614	24298873	1000	+	.	gene_id "MSTRG.58719"; transcript_id "MSTRG.58719.6"; exon_number "4";
chr14	StringTie	exon	24300408	24300857	1000	+	.	gene_id "MSTRG.58719"; transcript_id "MSTRG.58719.6"; exon_number "5";
chr14	StringTie	exon	24301570	24301722	1000	+	.	gene_id "MSTRG.58719"; transcript_id "MSTRG.58719.6"; exon_number "6";
chr14	StringTie	exon	24301965	24302106	1000	+	.	gene_id "MSTRG.58719"; transcript_id "MSTRG.58719.6"; exon_number "7";
chr14	StringTie	exon	24302232	24302424	1000	+	.	gene_id "MSTRG.58719"; transcript_id "MSTRG.58719.6"; exon_number "8";
chr14	StringTie	exon	24303074	24303214	1000	+	.	gene_id "MSTRG.58719"; transcript_id "MSTRG.58719.6"; exon_number "9";
chr14	StringTie	exon	24303732	24303857	1000	+	.	gene_id "MSTRG.58719"; transcript_id "MSTRG.58719.6"; exon_number "10";
chr14	StringTie	exon	24304041	24304277	1000	+	.	gene_id "MSTRG.58719"; transcript_id "MSTRG.58719.6"; exon_number "11";
chr14	StringTie	exon	24304493	24304598	1000	+	.	gene_id "MSTRG.58719"; transcript_id "MSTRG.58719.6"; exon_number "12";
chr14	StringTie	exon	24304938	24310255	1000	+	.	gene_id "MSTRG.58719"; transcript_id "MSTRG.58719.6"; exon_number "13";
chr14	StringTie	exon	24310655	24313955	1000	+	.	gene_id "MSTRG.58719"; transcript_id "MSTRG.58719.6"; exon_number "14";
chr14	StringTie	exon	24314054	24318036	1000	+	.	gene_id "MSTRG.58719"; transcript_id "MSTRG.58719.6"; exon_number "15";
chr14	StringTie	transcript	24299830	24318344	1000	+	.	gene_id "MSTRG.58719"; transcript_id "MSTRG.58719.60";
chr14	StringTie	exon	24299830	24300201	1000	+	.	gene_id "MSTRG.58719"; transcript_id "MSTRG.58719.60"; exon_number "1";
chr14	StringTie	exon	24300408	24300857	1000	+	.	gene_id "MSTRG.58719"; transcript_id "MSTRG.58719.60"; exon_number "2";
chr14	StringTie	exon	24301612	24301722	1000	+	.	gene_id "MSTRG.58719"; transcript_id "MSTRG.58719.60"; exon_number "3";
chr14	StringTie	exon	24301965	24302106	1000	+	.	gene_id "MSTRG.58719"; transcript_id "MSTRG.58719.60"; exon_number "4";
chr14	StringTie	exon	24302232	24302424	1000	+	.	gene_id "MSTRG.58719"; transcript_id "MSTRG.58719.60"; exon_number "5";
chr14	StringTie	exon	24303074	24303214	1000	+	.	gene_id "MSTRG.58719"; transcript_id "MSTRG.58719.60"; exon_number "6";
chr14	StringTie	exon	24303732	24303857	1000	+	.	gene_id "MSTRG.58719"; transcript_id "MSTRG.58719.60"; exon_number "7";
chr14	StringTie	exon	24304041	24304277	1000	+	.	gene_id "MSTRG.58719"; transcript_id "MSTRG.58719.60"; exon_number "8";
chr14	StringTie	exon	24304493	24304598	1000	+	.	gene_id "MSTRG.58719"; transcript_id "MSTRG.58719.60"; exon_number "9";
chr14	StringTie	exon	24304938	24305867	1000	+	.	gene_id "MSTRG.58719"; transcript_id "MSTRG.58719.60"; exon_number "10";
chr14	StringTie	exon	24310171	24310255	1000	+	.	gene_id "MSTRG.58719"; transcript_id "MSTRG.58719.60"; exon_number "11";
chr14	StringTie	exon	24310655	24313955	1000	+	.	gene_id "MSTRG.58719"; transcript_id "MSTRG.58719.60"; exon_number "12";
chr14	StringTie	exon	24314054	24315020	1000	+	.	gene_id "MSTRG.58719"; transcript_id "MSTRG.58719.60"; exon_number "13";
chr14	StringTie	exon	24315637	24318344	1000	+	.	gene_id "MSTRG.58719"; transcript_id "MSTRG.58719.60"; exon_number "14";
chr14	StringTie	transcript	24299832	24318300	1000	+	.	gene_id "MSTRG.58719"; transcript_id "MSTRG.58719.61";
chr14	StringTie	exon	24299832	24300201	1000	+	.	gene_id "MSTRG.58719"; transcript_id "MSTRG.58719.61"; exon_number "1";
chr14	StringTie	exon	24300408	24300857	1000	+	.	gene_id "MSTRG.58719"; transcript_id "MSTRG.58719.61"; exon_number "2";
chr14	StringTie	exon	24301570	24301722	1000	+	.	gene_id "MSTRG.58719"; transcript_id "MSTRG.58719.61"; exon_number "3";
chr14	StringTie	exon	24301965	24302106	1000	+	.	gene_id "MSTRG.58719"; transcript_id "MSTRG.58719.61"; exon_number "4";
chr14	StringTie	exon	24302232	24302424	1000	+	.	gene_id "MSTRG.58719"; transcript_id "MSTRG.58719.61"; exon_number "5";
chr14	StringTie	exon	24303074	24303214	1000	+	.	gene_id "MSTRG.58719"; transcript_id "MSTRG.58719.61"; exon_number "6";
chr14	StringTie	exon	24303732	24303857	1000	+	.	gene_id "MSTRG.58719"; transcript_id "MSTRG.58719.61"; exon_number "7";
chr14	StringTie	exon	24304041	24304277	1000	+	.	gene_id "MSTRG.58719"; transcript_id "MSTRG.58719.61"; exon_number "8";
chr14	StringTie	exon	24304493	24304598	1000	+	.	gene_id "MSTRG.58719"; transcript_id "MSTRG.58719.61"; exon_number "9";
chr14	StringTie	exon	24304938	24305867	1000	+	.	gene_id "MSTRG.58719"; transcript_id "MSTRG.58719.61"; exon_number "10";
chr14	StringTie	exon	24309988	24310059	1000	+	.	gene_id "MSTRG.58719"; transcript_id "MSTRG.58719.61"; exon_number "11";
chr14	StringTie	exon	24310171	24310255	1000	+	.	gene_id "MSTRG.58719"; transcript_id "MSTRG.58719.61"; exon_number "12";
chr14	StringTie	exon	24310655	24313955	1000	+	.	gene_id "MSTRG.58719"; transcript_id "MSTRG.58719.61"; exon_number "13";
chr14	StringTie	exon	24314054	24315020	1000	+	.	gene_id "MSTRG.58719"; transcript_id "MSTRG.58719.61"; exon_number "14";
chr14	StringTie	exon	24315637	24318300	1000	+	.	gene_id "MSTRG.58719"; transcript_id "MSTRG.58719.61"; exon_number "15";
chr14	StringTie	transcript	24299834	24318163	1000	+	.	gene_id "MSTRG.58719"; transcript_id "MSTRG.58719.62";
chr14	StringTie	exon	24299834	24300201	1000	+	.	gene_id "MSTRG.58719"; transcript_id "MSTRG.58719.62"; exon_number "1";
chr14	StringTie	exon	24300408	24300857	1000	+	.	gene_id "MSTRG.58719"; transcript_id "MSTRG.58719.62"; exon_number "2";
chr14	StringTie	exon	24301615	24301722	1000	+	.	gene_id "MSTRG.58719"; transcript_id "MSTRG.58719.62"; exon_number "3";
chr14	StringTie	exon	24301965	24302106	1000	+	.	gene_id "MSTRG.58719"; transcript_id "MSTRG.58719.62"; exon_number "4";
chr14	StringTie	exon	24302232	24302424	1000	+	.	gene_id "MSTRG.58719"; transcript_id "MSTRG.58719.62"; exon_number "5";
chr14	StringTie	exon	24303074	24303214	1000	+	.	gene_id "MSTRG.58719"; transcript_id "MSTRG.58719.62"; exon_number "6";
chr14	StringTie	exon	24303732	24303857	1000	+	.	gene_id "MSTRG.58719"; transcript_id "MSTRG.58719.62"; exon_number "7";
chr14	StringTie	exon	24304041	24304277	1000	+	.	gene_id "MSTRG.58719"; transcript_id "MSTRG.58719.62"; exon_number "8";
chr14	StringTie	exon	24304493	24304598	1000	+	.	gene_id "MSTRG.58719"; transcript_id "MSTRG.58719.62"; exon_number "9";
chr14	StringTie	exon	24304938	24311804	1000	+	.	gene_id "MSTRG.58719"; transcript_id "MSTRG.58719.62"; exon_number "10";
chr14	StringTie	exon	24315637	24318163	1000	+	.	gene_id "MSTRG.58719"; transcript_id "MSTRG.58719.62"; exon_number "11";
chr14	StringTie	transcript	24299834	24318329	1000	+	.	gene_id "MSTRG.58719"; transcript_id "MSTRG.58719.63";
chr14	StringTie	exon	24299834	24300201	1000	+	.	gene_id "MSTRG.58719"; transcript_id "MSTRG.58719.63"; exon_number "1";
chr14	StringTie	exon	24300408	24300857	1000	+	.	gene_id "MSTRG.58719"; transcript_id "MSTRG.58719.63"; exon_number "2";
chr14	StringTie	exon	24301612	24301722	1000	+	.	gene_id "MSTRG.58719"; transcript_id "MSTRG.58719.63"; exon_number "3";
chr14	StringTie	exon	24301965	24302106	1000	+	.	gene_id "MSTRG.58719"; transcript_id "MSTRG.58719.63"; exon_number "4";
chr14	StringTie	exon	24302232	24302424	1000	+	.	gene_id "MSTRG.58719"; transcript_id "MSTRG.58719.63"; exon_number "5";
chr14	StringTie	exon	24303074	24303214	1000	+	.	gene_id "MSTRG.58719"; transcript_id "MSTRG.58719.63"; exon_number "6";
chr14	StringTie	exon	24303732	24303857	1000	+	.	gene_id "MSTRG.58719"; transcript_id "MSTRG.58719.63"; exon_number "7";
chr14	StringTie	exon	24304041	24304277	1000	+	.	gene_id "MSTRG.58719"; transcript_id "MSTRG.58719.63"; exon_number "8";
chr14	StringTie	exon	24304493	24304598	1000	+	.	gene_id "MSTRG.58719"; transcript_id "MSTRG.58719.63"; exon_number "9";
chr14	StringTie	exon	24304938	24310059	1000	+	.	gene_id "MSTRG.58719"; transcript_id "MSTRG.58719.63"; exon_number "10";
chr14	StringTie	exon	24310171	24310255	1000	+	.	gene_id "MSTRG.58719"; transcript_id "MSTRG.58719.63"; exon_number "11";
chr14	StringTie	exon	24310655	24313955	1000	+	.	gene_id "MSTRG.58719"; transcript_id "MSTRG.58719.63"; exon_number "12";
chr14	StringTie	exon	24314054	24315016	1000	+	.	gene_id "MSTRG.58719"; transcript_id "MSTRG.58719.63"; exon_number "13";
chr14	StringTie	exon	24315637	24318329	1000	+	.	gene_id "MSTRG.58719"; transcript_id "MSTRG.58719.63"; exon_number "14";
chr14	StringTie	transcript	24299834	24318062	1000	+	.	gene_id "MSTRG.58719"; transcript_id "MSTRG.58719.64";
chr14	StringTie	exon	24299834	24300201	1000	+	.	gene_id "MSTRG.58719"; transcript_id "MSTRG.58719.64"; exon_number "1";
chr14	StringTie	exon	24300408	24300857	1000	+	.	gene_id "MSTRG.58719"; transcript_id "MSTRG.58719.64"; exon_number "2";
chr14	StringTie	exon	24301615	24301722	1000	+	.	gene_id "MSTRG.58719"; transcript_id "MSTRG.58719.64"; exon_number "3";
chr14	StringTie	exon	24301965	24302106	1000	+	.	gene_id "MSTRG.58719"; transcript_id "MSTRG.58719.64"; exon_number "4";
chr14	StringTie	exon	24302232	24302424	1000	+	.	gene_id "MSTRG.58719"; transcript_id "MSTRG.58719.64"; exon_number "5";
chr14	StringTie	exon	24303074	24303214	1000	+	.	gene_id "MSTRG.58719"; transcript_id "MSTRG.58719.64"; exon_number "6";
chr14	StringTie	exon	24303732	24303857	1000	+	.	gene_id "MSTRG.58719"; transcript_id "MSTRG.58719.64"; exon_number "7";
chr14	StringTie	exon	24304041	24304277	1000	+	.	gene_id "MSTRG.58719"; transcript_id "MSTRG.58719.64"; exon_number "8";
chr14	StringTie	exon	24304493	24304598	1000	+	.	gene_id "MSTRG.58719"; transcript_id "MSTRG.58719.64"; exon_number "9";
chr14	StringTie	exon	24304938	24310059	1000	+	.	gene_id "MSTRG.58719"; transcript_id "MSTRG.58719.64"; exon_number "10";
chr14	StringTie	exon	24310171	24310255	1000	+	.	gene_id "MSTRG.58719"; transcript_id "MSTRG.58719.64"; exon_number "11";
chr14	StringTie	exon	24310655	24315020	1000	+	.	gene_id "MSTRG.58719"; transcript_id "MSTRG.58719.64"; exon_number "12";
chr14	StringTie	exon	24315637	24318062	1000	+	.	gene_id "MSTRG.58719"; transcript_id "MSTRG.58719.64"; exon_number "13";
chr14	StringTie	transcript	24299834	24318080	1000	+	.	gene_id "MSTRG.58719"; transcript_id "MSTRG.58719.65";
chr14	StringTie	exon	24299834	24300201	1000	+	.	gene_id "MSTRG.58719"; transcript_id "MSTRG.58719.65"; exon_number "1";
chr14	StringTie	exon	24300408	24300857	1000	+	.	gene_id "MSTRG.58719"; transcript_id "MSTRG.58719.65"; exon_number "2";
chr14	StringTie	exon	24301612	24301722	1000	+	.	gene_id "MSTRG.58719"; transcript_id "MSTRG.58719.65"; exon_number "3";
chr14	StringTie	exon	24301965	24302106	1000	+	.	gene_id "MSTRG.58719"; transcript_id "MSTRG.58719.65"; exon_number "4";
chr14	StringTie	exon	24302260	24302424	1000	+	.	gene_id "MSTRG.58719"; transcript_id "MSTRG.58719.65"; exon_number "5";
chr14	StringTie	exon	24303074	24303214	1000	+	.	gene_id "MSTRG.58719"; transcript_id "MSTRG.58719.65"; exon_number "6";
chr14	StringTie	exon	24303732	24303857	1000	+	.	gene_id "MSTRG.58719"; transcript_id "MSTRG.58719.65"; exon_number "7";
chr14	StringTie	exon	24304041	24304277	1000	+	.	gene_id "MSTRG.58719"; transcript_id "MSTRG.58719.65"; exon_number "8";
chr14	StringTie	exon	24304493	24304598	1000	+	.	gene_id "MSTRG.58719"; transcript_id "MSTRG.58719.65"; exon_number "9";
chr14	StringTie	exon	24304938	24310059	1000	+	.	gene_id "MSTRG.58719"; transcript_id "MSTRG.58719.65"; exon_number "10";
chr14	StringTie	exon	24310171	24310255	1000	+	.	gene_id "MSTRG.58719"; transcript_id "MSTRG.58719.65"; exon_number "11";
chr14	StringTie	exon	24310655	24313955	1000	+	.	gene_id "MSTRG.58719"; transcript_id "MSTRG.58719.65"; exon_number "12";
chr14	StringTie	exon	24314054	24315020	1000	+	.	gene_id "MSTRG.58719"; transcript_id "MSTRG.58719.65"; exon_number "13";
chr14	StringTie	exon	24315637	24318080	1000	+	.	gene_id "MSTRG.58719"; transcript_id "MSTRG.58719.65"; exon_number "14";
chr14	StringTie	transcript	24299834	24318352	1000	+	.	gene_id "MSTRG.58719"; transcript_id "MSTRG.58719.66";
chr14	StringTie	exon	24299834	24300201	1000	+	.	gene_id "MSTRG.58719"; transcript_id "MSTRG.58719.66"; exon_number "1";
chr14	StringTie	exon	24300408	24300857	1000	+	.	gene_id "MSTRG.58719"; transcript_id "MSTRG.58719.66"; exon_number "2";
chr14	StringTie	exon	24301570	24301722	1000	+	.	gene_id "MSTRG.58719"; transcript_id "MSTRG.58719.66"; exon_number "3";
chr14	StringTie	exon	24301965	24302106	1000	+	.	gene_id "MSTRG.58719"; transcript_id "MSTRG.58719.66"; exon_number "4";
chr14	StringTie	exon	24302232	24302424	1000	+	.	gene_id "MSTRG.58719"; transcript_id "MSTRG.58719.66"; exon_number "5";
chr14	StringTie	exon	24303074	24303214	1000	+	.	gene_id "MSTRG.58719"; transcript_id "MSTRG.58719.66"; exon_number "6";
chr14	StringTie	exon	24303732	24303857	1000	+	.	gene_id "MSTRG.58719"; transcript_id "MSTRG.58719.66"; exon_number "7";
chr14	StringTie	exon	24304041	24304277	1000	+	.	gene_id "MSTRG.58719"; transcript_id "MSTRG.58719.66"; exon_number "8";
chr14	StringTie	exon	24304493	24304598	1000	+	.	gene_id "MSTRG.58719"; transcript_id "MSTRG.58719.66"; exon_number "9";
chr14	StringTie	exon	24304938	24305192	1000	+	.	gene_id "MSTRG.58719"; transcript_id "MSTRG.58719.66"; exon_number "10";
chr14	StringTie	exon	24305581	24305867	1000	+	.	gene_id "MSTRG.58719"; transcript_id "MSTRG.58719.66"; exon_number "11";
chr14	StringTie	exon	24310171	24310255	1000	+	.	gene_id "MSTRG.58719"; transcript_id "MSTRG.58719.66"; exon_number "12";
chr14	StringTie	exon	24310655	24313955	1000	+	.	gene_id "MSTRG.58719"; transcript_id "MSTRG.58719.66"; exon_number "13";
chr14	StringTie	exon	24314054	24315016	1000	+	.	gene_id "MSTRG.58719"; transcript_id "MSTRG.58719.66"; exon_number "14";
chr14	StringTie	exon	24315637	24318352	1000	+	.	gene_id "MSTRG.58719"; transcript_id "MSTRG.58719.66"; exon_number "15";
chr14	StringTie	transcript	24299835	24318328	1000	+	.	gene_id "MSTRG.58719"; transcript_id "MSTRG.58719.67";
chr14	StringTie	exon	24299835	24300201	1000	+	.	gene_id "MSTRG.58719"; transcript_id "MSTRG.58719.67"; exon_number "1";
chr14	StringTie	exon	24300408	24300857	1000	+	.	gene_id "MSTRG.58719"; transcript_id "MSTRG.58719.67"; exon_number "2";
chr14	StringTie	exon	24301615	24301722	1000	+	.	gene_id "MSTRG.58719"; transcript_id "MSTRG.58719.67"; exon_number "3";
chr14	StringTie	exon	24301965	24302106	1000	+	.	gene_id "MSTRG.58719"; transcript_id "MSTRG.58719.67"; exon_number "4";
chr14	StringTie	exon	24302232	24302424	1000	+	.	gene_id "MSTRG.58719"; transcript_id "MSTRG.58719.67"; exon_number "5";
chr14	StringTie	exon	24303074	24303214	1000	+	.	gene_id "MSTRG.58719"; transcript_id "MSTRG.58719.67"; exon_number "6";
chr14	StringTie	exon	24303732	24303857	1000	+	.	gene_id "MSTRG.58719"; transcript_id "MSTRG.58719.67"; exon_number "7";
chr14	StringTie	exon	24304041	24304277	1000	+	.	gene_id "MSTRG.58719"; transcript_id "MSTRG.58719.67"; exon_number "8";
chr14	StringTie	exon	24304493	24304598	1000	+	.	gene_id "MSTRG.58719"; transcript_id "MSTRG.58719.67"; exon_number "9";
chr14	StringTie	exon	24304938	24310255	1000	+	.	gene_id "MSTRG.58719"; transcript_id "MSTRG.58719.67"; exon_number "10";
chr14	StringTie	exon	24310655	24311804	1000	+	.	gene_id "MSTRG.58719"; transcript_id "MSTRG.58719.67"; exon_number "11";
chr14	StringTie	exon	24315637	24318328	1000	+	.	gene_id "MSTRG.58719"; transcript_id "MSTRG.58719.67"; exon_number "12";
chr14	StringTie	transcript	24299837	24318032	1000	+	.	gene_id "MSTRG.58719"; transcript_id "MSTRG.58719.68";
chr14	StringTie	exon	24299837	24300201	1000	+	.	gene_id "MSTRG.58719"; transcript_id "MSTRG.58719.68"; exon_number "1";
chr14	StringTie	exon	24300408	24300857	1000	+	.	gene_id "MSTRG.58719"; transcript_id "MSTRG.58719.68"; exon_number "2";
chr14	StringTie	exon	24301612	24301722	1000	+	.	gene_id "MSTRG.58719"; transcript_id "MSTRG.58719.68"; exon_number "3";
chr14	StringTie	exon	24301965	24302106	1000	+	.	gene_id "MSTRG.58719"; transcript_id "MSTRG.58719.68"; exon_number "4";
chr14	StringTie	exon	24302232	24302424	1000	+	.	gene_id "MSTRG.58719"; transcript_id "MSTRG.58719.68"; exon_number "5";
chr14	StringTie	exon	24303074	24303214	1000	+	.	gene_id "MSTRG.58719"; transcript_id "MSTRG.58719.68"; exon_number "6";
chr14	StringTie	exon	24303732	24303857	1000	+	.	gene_id "MSTRG.58719"; transcript_id "MSTRG.58719.68"; exon_number "7";
chr14	StringTie	exon	24304041	24304277	1000	+	.	gene_id "MSTRG.58719"; transcript_id "MSTRG.58719.68"; exon_number "8";
chr14	StringTie	exon	24304493	24304598	1000	+	.	gene_id "MSTRG.58719"; transcript_id "MSTRG.58719.68"; exon_number "9";
chr14	StringTie	exon	24304938	24308232	1000	+	.	gene_id "MSTRG.58719"; transcript_id "MSTRG.58719.68"; exon_number "10";
chr14	StringTie	exon	24308304	24310059	1000	+	.	gene_id "MSTRG.58719"; transcript_id "MSTRG.58719.68"; exon_number "11";
chr14	StringTie	exon	24310171	24310255	1000	+	.	gene_id "MSTRG.58719"; transcript_id "MSTRG.58719.68"; exon_number "12";
chr14	StringTie	exon	24310655	24318032	1000	+	.	gene_id "MSTRG.58719"; transcript_id "MSTRG.58719.68"; exon_number "13";
chr14	StringTie	transcript	24299837	24318072	1000	+	.	gene_id "MSTRG.58719"; transcript_id "MSTRG.58719.69";
chr14	StringTie	exon	24299837	24300201	1000	+	.	gene_id "MSTRG.58719"; transcript_id "MSTRG.58719.69"; exon_number "1";
chr14	StringTie	exon	24300408	24300857	1000	+	.	gene_id "MSTRG.58719"; transcript_id "MSTRG.58719.69"; exon_number "2";
chr14	StringTie	exon	24301570	24301722	1000	+	.	gene_id "MSTRG.58719"; transcript_id "MSTRG.58719.69"; exon_number "3";
chr14	StringTie	exon	24301965	24302106	1000	+	.	gene_id "MSTRG.58719"; transcript_id "MSTRG.58719.69"; exon_number "4";
chr14	StringTie	exon	24302232	24302424	1000	+	.	gene_id "MSTRG.58719"; transcript_id "MSTRG.58719.69"; exon_number "5";
chr14	StringTie	exon	24303074	24303214	1000	+	.	gene_id "MSTRG.58719"; transcript_id "MSTRG.58719.69"; exon_number "6";
chr14	StringTie	exon	24303732	24303857	1000	+	.	gene_id "MSTRG.58719"; transcript_id "MSTRG.58719.69"; exon_number "7";
chr14	StringTie	exon	24304041	24304277	1000	+	.	gene_id "MSTRG.58719"; transcript_id "MSTRG.58719.69"; exon_number "8";
chr14	StringTie	exon	24304493	24304598	1000	+	.	gene_id "MSTRG.58719"; transcript_id "MSTRG.58719.69"; exon_number "9";
chr14	StringTie	exon	24304938	24305867	1000	+	.	gene_id "MSTRG.58719"; transcript_id "MSTRG.58719.69"; exon_number "10";
chr14	StringTie	exon	24310171	24310255	1000	+	.	gene_id "MSTRG.58719"; transcript_id "MSTRG.58719.69"; exon_number "11";
chr14	StringTie	exon	24310655	24315016	1000	+	.	gene_id "MSTRG.58719"; transcript_id "MSTRG.58719.69"; exon_number "12";
chr14	StringTie	exon	24315637	24318072	1000	+	.	gene_id "MSTRG.58719"; transcript_id "MSTRG.58719.69"; exon_number "13";
chr14	StringTie	transcript	24271182	24299720	1000	+	.	gene_id "MSTRG.58719"; transcript_id "MSTRG.58719.7";
chr14	StringTie	exon	24271182	24271310	1000	+	.	gene_id "MSTRG.58719"; transcript_id "MSTRG.58719.7"; exon_number "1";
chr14	StringTie	exon	24292198	24292352	1000	+	.	gene_id "MSTRG.58719"; transcript_id "MSTRG.58719.7"; exon_number "2";
chr14	StringTie	exon	24292437	24292600	1000	+	.	gene_id "MSTRG.58719"; transcript_id "MSTRG.58719.7"; exon_number "3";
chr14	StringTie	exon	24298614	24298873	1000	+	.	gene_id "MSTRG.58719"; transcript_id "MSTRG.58719.7"; exon_number "4";
chr14	StringTie	exon	24299027	24299128	1000	+	.	gene_id "MSTRG.58719"; transcript_id "MSTRG.58719.7"; exon_number "5";
chr14	StringTie	exon	24299674	24299720	1000	+	.	gene_id "MSTRG.58719"; transcript_id "MSTRG.58719.7"; exon_number "6";
chr14	StringTie	transcript	24299837	24318321	1000	+	.	gene_id "MSTRG.58719"; transcript_id "MSTRG.58719.70";
chr14	StringTie	exon	24299837	24300201	1000	+	.	gene_id "MSTRG.58719"; transcript_id "MSTRG.58719.70"; exon_number "1";
chr14	StringTie	exon	24300408	24300857	1000	+	.	gene_id "MSTRG.58719"; transcript_id "MSTRG.58719.70"; exon_number "2";
chr14	StringTie	exon	24301612	24301722	1000	+	.	gene_id "MSTRG.58719"; transcript_id "MSTRG.58719.70"; exon_number "3";
chr14	StringTie	exon	24301965	24302106	1000	+	.	gene_id "MSTRG.58719"; transcript_id "MSTRG.58719.70"; exon_number "4";
chr14	StringTie	exon	24302260	24302424	1000	+	.	gene_id "MSTRG.58719"; transcript_id "MSTRG.58719.70"; exon_number "5";
chr14	StringTie	exon	24303074	24303214	1000	+	.	gene_id "MSTRG.58719"; transcript_id "MSTRG.58719.70"; exon_number "6";
chr14	StringTie	exon	24303732	24303857	1000	+	.	gene_id "MSTRG.58719"; transcript_id "MSTRG.58719.70"; exon_number "7";
chr14	StringTie	exon	24304041	24304277	1000	+	.	gene_id "MSTRG.58719"; transcript_id "MSTRG.58719.70"; exon_number "8";
chr14	StringTie	exon	24304493	24304598	1000	+	.	gene_id "MSTRG.58719"; transcript_id "MSTRG.58719.70"; exon_number "9";
chr14	StringTie	exon	24304938	24305867	1000	+	.	gene_id "MSTRG.58719"; transcript_id "MSTRG.58719.70"; exon_number "10";
chr14	StringTie	exon	24309988	24310059	1000	+	.	gene_id "MSTRG.58719"; transcript_id "MSTRG.58719.70"; exon_number "11";
chr14	StringTie	exon	24310171	24310255	1000	+	.	gene_id "MSTRG.58719"; transcript_id "MSTRG.58719.70"; exon_number "12";
chr14	StringTie	exon	24310655	24315020	1000	+	.	gene_id "MSTRG.58719"; transcript_id "MSTRG.58719.70"; exon_number "13";
chr14	StringTie	exon	24315637	24318321	1000	+	.	gene_id "MSTRG.58719"; transcript_id "MSTRG.58719.70"; exon_number "14";
chr14	StringTie	transcript	24299842	24318296	1000	+	.	gene_id "MSTRG.58719"; transcript_id "MSTRG.58719.71";
chr14	StringTie	exon	24299842	24300201	1000	+	.	gene_id "MSTRG.58719"; transcript_id "MSTRG.58719.71"; exon_number "1";
chr14	StringTie	exon	24300408	24300857	1000	+	.	gene_id "MSTRG.58719"; transcript_id "MSTRG.58719.71"; exon_number "2";
chr14	StringTie	exon	24301612	24301722	1000	+	.	gene_id "MSTRG.58719"; transcript_id "MSTRG.58719.71"; exon_number "3";
chr14	StringTie	exon	24301965	24302106	1000	+	.	gene_id "MSTRG.58719"; transcript_id "MSTRG.58719.71"; exon_number "4";
chr14	StringTie	exon	24302232	24302424	1000	+	.	gene_id "MSTRG.58719"; transcript_id "MSTRG.58719.71"; exon_number "5";
chr14	StringTie	exon	24303074	24303214	1000	+	.	gene_id "MSTRG.58719"; transcript_id "MSTRG.58719.71"; exon_number "6";
chr14	StringTie	exon	24303732	24303857	1000	+	.	gene_id "MSTRG.58719"; transcript_id "MSTRG.58719.71"; exon_number "7";
chr14	StringTie	exon	24304041	24304277	1000	+	.	gene_id "MSTRG.58719"; transcript_id "MSTRG.58719.71"; exon_number "8";
chr14	StringTie	exon	24304493	24304598	1000	+	.	gene_id "MSTRG.58719"; transcript_id "MSTRG.58719.71"; exon_number "9";
chr14	StringTie	exon	24304938	24313955	1000	+	.	gene_id "MSTRG.58719"; transcript_id "MSTRG.58719.71"; exon_number "10";
chr14	StringTie	exon	24315637	24318296	1000	+	.	gene_id "MSTRG.58719"; transcript_id "MSTRG.58719.71"; exon_number "11";
chr14	StringTie	transcript	24299843	24318019	1000	+	.	gene_id "MSTRG.58719"; transcript_id "MSTRG.58719.72";
chr14	StringTie	exon	24299843	24300201	1000	+	.	gene_id "MSTRG.58719"; transcript_id "MSTRG.58719.72"; exon_number "1";
chr14	StringTie	exon	24300408	24300857	1000	+	.	gene_id "MSTRG.58719"; transcript_id "MSTRG.58719.72"; exon_number "2";
chr14	StringTie	exon	24301612	24301722	1000	+	.	gene_id "MSTRG.58719"; transcript_id "MSTRG.58719.72"; exon_number "3";
chr14	StringTie	exon	24301965	24302106	1000	+	.	gene_id "MSTRG.58719"; transcript_id "MSTRG.58719.72"; exon_number "4";
chr14	StringTie	exon	24302260	24302424	1000	+	.	gene_id "MSTRG.58719"; transcript_id "MSTRG.58719.72"; exon_number "5";
chr14	StringTie	exon	24303074	24303214	1000	+	.	gene_id "MSTRG.58719"; transcript_id "MSTRG.58719.72"; exon_number "6";
chr14	StringTie	exon	24303732	24303857	1000	+	.	gene_id "MSTRG.58719"; transcript_id "MSTRG.58719.72"; exon_number "7";
chr14	StringTie	exon	24304041	24304277	1000	+	.	gene_id "MSTRG.58719"; transcript_id "MSTRG.58719.72"; exon_number "8";
chr14	StringTie	exon	24304493	24304598	1000	+	.	gene_id "MSTRG.58719"; transcript_id "MSTRG.58719.72"; exon_number "9";
chr14	StringTie	exon	24304938	24310059	1000	+	.	gene_id "MSTRG.58719"; transcript_id "MSTRG.58719.72"; exon_number "10";
chr14	StringTie	exon	24310171	24310255	1000	+	.	gene_id "MSTRG.58719"; transcript_id "MSTRG.58719.72"; exon_number "11";
chr14	StringTie	exon	24310655	24313955	1000	+	.	gene_id "MSTRG.58719"; transcript_id "MSTRG.58719.72"; exon_number "12";
chr14	StringTie	exon	24314054	24314195	1000	+	.	gene_id "MSTRG.58719"; transcript_id "MSTRG.58719.72"; exon_number "13";
chr14	StringTie	exon	24314896	24315016	1000	+	.	gene_id "MSTRG.58719"; transcript_id "MSTRG.58719.72"; exon_number "14";
chr14	StringTie	exon	24315637	24318019	1000	+	.	gene_id "MSTRG.58719"; transcript_id "MSTRG.58719.72"; exon_number "15";
chr14	StringTie	transcript	24299845	24318350	1000	+	.	gene_id "MSTRG.58719"; transcript_id "MSTRG.58719.73";
chr14	StringTie	exon	24299845	24300201	1000	+	.	gene_id "MSTRG.58719"; transcript_id "MSTRG.58719.73"; exon_number "1";
chr14	StringTie	exon	24300408	24300857	1000	+	.	gene_id "MSTRG.58719"; transcript_id "MSTRG.58719.73"; exon_number "2";
chr14	StringTie	exon	24301570	24301722	1000	+	.	gene_id "MSTRG.58719"; transcript_id "MSTRG.58719.73"; exon_number "3";
chr14	StringTie	exon	24301965	24302106	1000	+	.	gene_id "MSTRG.58719"; transcript_id "MSTRG.58719.73"; exon_number "4";
chr14	StringTie	exon	24302232	24302424	1000	+	.	gene_id "MSTRG.58719"; transcript_id "MSTRG.58719.73"; exon_number "5";
chr14	StringTie	exon	24302982	24303214	1000	+	.	gene_id "MSTRG.58719"; transcript_id "MSTRG.58719.73"; exon_number "6";
chr14	StringTie	exon	24303732	24303857	1000	+	.	gene_id "MSTRG.58719"; transcript_id "MSTRG.58719.73"; exon_number "7";
chr14	StringTie	exon	24304041	24304277	1000	+	.	gene_id "MSTRG.58719"; transcript_id "MSTRG.58719.73"; exon_number "8";
chr14	StringTie	exon	24304493	24304598	1000	+	.	gene_id "MSTRG.58719"; transcript_id "MSTRG.58719.73"; exon_number "9";
chr14	StringTie	exon	24304938	24305192	1000	+	.	gene_id "MSTRG.58719"; transcript_id "MSTRG.58719.73"; exon_number "10";
chr14	StringTie	exon	24305581	24305867	1000	+	.	gene_id "MSTRG.58719"; transcript_id "MSTRG.58719.73"; exon_number "11";
chr14	StringTie	exon	24309988	24310059	1000	+	.	gene_id "MSTRG.58719"; transcript_id "MSTRG.58719.73"; exon_number "12";
chr14	StringTie	exon	24310171	24310255	1000	+	.	gene_id "MSTRG.58719"; transcript_id "MSTRG.58719.73"; exon_number "13";
chr14	StringTie	exon	24310655	24315016	1000	+	.	gene_id "MSTRG.58719"; transcript_id "MSTRG.58719.73"; exon_number "14";
chr14	StringTie	exon	24315637	24318350	1000	+	.	gene_id "MSTRG.58719"; transcript_id "MSTRG.58719.73"; exon_number "15";
chr14	StringTie	transcript	24299846	24318344	1000	+	.	gene_id "MSTRG.58719"; transcript_id "MSTRG.58719.74";
chr14	StringTie	exon	24299846	24300201	1000	+	.	gene_id "MSTRG.58719"; transcript_id "MSTRG.58719.74"; exon_number "1";
chr14	StringTie	exon	24300408	24300857	1000	+	.	gene_id "MSTRG.58719"; transcript_id "MSTRG.58719.74"; exon_number "2";
chr14	StringTie	exon	24301570	24301722	1000	+	.	gene_id "MSTRG.58719"; transcript_id "MSTRG.58719.74"; exon_number "3";
chr14	StringTie	exon	24301965	24302106	1000	+	.	gene_id "MSTRG.58719"; transcript_id "MSTRG.58719.74"; exon_number "4";
chr14	StringTie	exon	24302232	24302424	1000	+	.	gene_id "MSTRG.58719"; transcript_id "MSTRG.58719.74"; exon_number "5";
chr14	StringTie	exon	24303074	24303214	1000	+	.	gene_id "MSTRG.58719"; transcript_id "MSTRG.58719.74"; exon_number "6";
chr14	StringTie	exon	24303732	24303857	1000	+	.	gene_id "MSTRG.58719"; transcript_id "MSTRG.58719.74"; exon_number "7";
chr14	StringTie	exon	24304041	24304277	1000	+	.	gene_id "MSTRG.58719"; transcript_id "MSTRG.58719.74"; exon_number "8";
chr14	StringTie	exon	24304493	24304598	1000	+	.	gene_id "MSTRG.58719"; transcript_id "MSTRG.58719.74"; exon_number "9";
chr14	StringTie	exon	24304938	24305867	1000	+	.	gene_id "MSTRG.58719"; transcript_id "MSTRG.58719.74"; exon_number "10";
chr14	StringTie	exon	24309988	24310059	1000	+	.	gene_id "MSTRG.58719"; transcript_id "MSTRG.58719.74"; exon_number "11";
chr14	StringTie	exon	24310171	24310255	1000	+	.	gene_id "MSTRG.58719"; transcript_id "MSTRG.58719.74"; exon_number "12";
chr14	StringTie	exon	24310655	24315016	1000	+	.	gene_id "MSTRG.58719"; transcript_id "MSTRG.58719.74"; exon_number "13";
chr14	StringTie	exon	24315637	24318344	1000	+	.	gene_id "MSTRG.58719"; transcript_id "MSTRG.58719.74"; exon_number "14";
chr14	StringTie	transcript	24299847	24318235	1000	+	.	gene_id "MSTRG.58719"; transcript_id "MSTRG.58719.75";
chr14	StringTie	exon	24299847	24300201	1000	+	.	gene_id "MSTRG.58719"; transcript_id "MSTRG.58719.75"; exon_number "1";
chr14	StringTie	exon	24300408	24300857	1000	+	.	gene_id "MSTRG.58719"; transcript_id "MSTRG.58719.75"; exon_number "2";
chr14	StringTie	exon	24301612	24301722	1000	+	.	gene_id "MSTRG.58719"; transcript_id "MSTRG.58719.75"; exon_number "3";
chr14	StringTie	exon	24301965	24302106	1000	+	.	gene_id "MSTRG.58719"; transcript_id "MSTRG.58719.75"; exon_number "4";
chr14	StringTie	exon	24302232	24302424	1000	+	.	gene_id "MSTRG.58719"; transcript_id "MSTRG.58719.75"; exon_number "5";
chr14	StringTie	exon	24303074	24303214	1000	+	.	gene_id "MSTRG.58719"; transcript_id "MSTRG.58719.75"; exon_number "6";
chr14	StringTie	exon	24303732	24303857	1000	+	.	gene_id "MSTRG.58719"; transcript_id "MSTRG.58719.75"; exon_number "7";
chr14	StringTie	exon	24304041	24304277	1000	+	.	gene_id "MSTRG.58719"; transcript_id "MSTRG.58719.75"; exon_number "8";
chr14	StringTie	exon	24304493	24304598	1000	+	.	gene_id "MSTRG.58719"; transcript_id "MSTRG.58719.75"; exon_number "9";
chr14	StringTie	exon	24304938	24310255	1000	+	.	gene_id "MSTRG.58719"; transcript_id "MSTRG.58719.75"; exon_number "10";
chr14	StringTie	exon	24310655	24311405	1000	+	.	gene_id "MSTRG.58719"; transcript_id "MSTRG.58719.75"; exon_number "11";
chr14	StringTie	exon	24311466	24311804	1000	+	.	gene_id "MSTRG.58719"; transcript_id "MSTRG.58719.75"; exon_number "12";
chr14	StringTie	exon	24315637	24318235	1000	+	.	gene_id "MSTRG.58719"; transcript_id "MSTRG.58719.75"; exon_number "13";
chr14	StringTie	transcript	24299850	24318036	1000	+	.	gene_id "MSTRG.58719"; transcript_id "MSTRG.58719.76";
chr14	StringTie	exon	24299850	24300201	1000	+	.	gene_id "MSTRG.58719"; transcript_id "MSTRG.58719.76"; exon_number "1";
chr14	StringTie	exon	24300408	24300857	1000	+	.	gene_id "MSTRG.58719"; transcript_id "MSTRG.58719.76"; exon_number "2";
chr14	StringTie	exon	24301612	24301722	1000	+	.	gene_id "MSTRG.58719"; transcript_id "MSTRG.58719.76"; exon_number "3";
chr14	StringTie	exon	24301965	24302106	1000	+	.	gene_id "MSTRG.58719"; transcript_id "MSTRG.58719.76"; exon_number "4";
chr14	StringTie	exon	24302232	24302424	1000	+	.	gene_id "MSTRG.58719"; transcript_id "MSTRG.58719.76"; exon_number "5";
chr14	StringTie	exon	24303074	24303214	1000	+	.	gene_id "MSTRG.58719"; transcript_id "MSTRG.58719.76"; exon_number "6";
chr14	StringTie	exon	24303732	24303857	1000	+	.	gene_id "MSTRG.58719"; transcript_id "MSTRG.58719.76"; exon_number "7";
chr14	StringTie	exon	24304041	24304277	1000	+	.	gene_id "MSTRG.58719"; transcript_id "MSTRG.58719.76"; exon_number "8";
chr14	StringTie	exon	24304493	24304598	1000	+	.	gene_id "MSTRG.58719"; transcript_id "MSTRG.58719.76"; exon_number "9";
chr14	StringTie	exon	24304938	24310255	1000	+	.	gene_id "MSTRG.58719"; transcript_id "MSTRG.58719.76"; exon_number "10";
chr14	StringTie	exon	24310655	24313955	1000	+	.	gene_id "MSTRG.58719"; transcript_id "MSTRG.58719.76"; exon_number "11";
chr14	StringTie	exon	24314054	24315020	1000	+	.	gene_id "MSTRG.58719"; transcript_id "MSTRG.58719.76"; exon_number "12";
chr14	StringTie	exon	24315637	24315775	1000	+	.	gene_id "MSTRG.58719"; transcript_id "MSTRG.58719.76"; exon_number "13";
chr14	StringTie	exon	24315893	24318036	1000	+	.	gene_id "MSTRG.58719"; transcript_id "MSTRG.58719.76"; exon_number "14";
chr14	StringTie	transcript	24299852	24316816	1000	+	.	gene_id "MSTRG.58719"; transcript_id "MSTRG.58719.77";
chr14	StringTie	exon	24299852	24300201	1000	+	.	gene_id "MSTRG.58719"; transcript_id "MSTRG.58719.77"; exon_number "1";
chr14	StringTie	exon	24300408	24300857	1000	+	.	gene_id "MSTRG.58719"; transcript_id "MSTRG.58719.77"; exon_number "2";
chr14	StringTie	exon	24301612	24301722	1000	+	.	gene_id "MSTRG.58719"; transcript_id "MSTRG.58719.77"; exon_number "3";
chr14	StringTie	exon	24301965	24302106	1000	+	.	gene_id "MSTRG.58719"; transcript_id "MSTRG.58719.77"; exon_number "4";
chr14	StringTie	exon	24302260	24302424	1000	+	.	gene_id "MSTRG.58719"; transcript_id "MSTRG.58719.77"; exon_number "5";
chr14	StringTie	exon	24303074	24303214	1000	+	.	gene_id "MSTRG.58719"; transcript_id "MSTRG.58719.77"; exon_number "6";
chr14	StringTie	exon	24303732	24303857	1000	+	.	gene_id "MSTRG.58719"; transcript_id "MSTRG.58719.77"; exon_number "7";
chr14	StringTie	exon	24304041	24304277	1000	+	.	gene_id "MSTRG.58719"; transcript_id "MSTRG.58719.77"; exon_number "8";
chr14	StringTie	exon	24304493	24304598	1000	+	.	gene_id "MSTRG.58719"; transcript_id "MSTRG.58719.77"; exon_number "9";
chr14	StringTie	exon	24304938	24310255	1000	+	.	gene_id "MSTRG.58719"; transcript_id "MSTRG.58719.77"; exon_number "10";
chr14	StringTie	exon	24310655	24311804	1000	+	.	gene_id "MSTRG.58719"; transcript_id "MSTRG.58719.77"; exon_number "11";
chr14	StringTie	exon	24315637	24316816	1000	+	.	gene_id "MSTRG.58719"; transcript_id "MSTRG.58719.77"; exon_number "12";
chr14	StringTie	transcript	24299853	24315958	1000	+	.	gene_id "MSTRG.58719"; transcript_id "MSTRG.58719.78";
chr14	StringTie	exon	24299853	24300201	1000	+	.	gene_id "MSTRG.58719"; transcript_id "MSTRG.58719.78"; exon_number "1";
chr14	StringTie	exon	24300408	24300857	1000	+	.	gene_id "MSTRG.58719"; transcript_id "MSTRG.58719.78"; exon_number "2";
chr14	StringTie	exon	24301612	24301722	1000	+	.	gene_id "MSTRG.58719"; transcript_id "MSTRG.58719.78"; exon_number "3";
chr14	StringTie	exon	24301965	24302106	1000	+	.	gene_id "MSTRG.58719"; transcript_id "MSTRG.58719.78"; exon_number "4";
chr14	StringTie	exon	24302232	24302424	1000	+	.	gene_id "MSTRG.58719"; transcript_id "MSTRG.58719.78"; exon_number "5";
chr14	StringTie	exon	24303074	24303214	1000	+	.	gene_id "MSTRG.58719"; transcript_id "MSTRG.58719.78"; exon_number "6";
chr14	StringTie	exon	24303732	24303857	1000	+	.	gene_id "MSTRG.58719"; transcript_id "MSTRG.58719.78"; exon_number "7";
chr14	StringTie	exon	24304041	24304277	1000	+	.	gene_id "MSTRG.58719"; transcript_id "MSTRG.58719.78"; exon_number "8";
chr14	StringTie	exon	24304493	24304598	1000	+	.	gene_id "MSTRG.58719"; transcript_id "MSTRG.58719.78"; exon_number "9";
chr14	StringTie	exon	24304938	24310059	1000	+	.	gene_id "MSTRG.58719"; transcript_id "MSTRG.58719.78"; exon_number "10";
chr14	StringTie	exon	24310171	24311558	1000	+	.	gene_id "MSTRG.58719"; transcript_id "MSTRG.58719.78"; exon_number "11";
chr14	StringTie	exon	24315637	24315958	1000	+	.	gene_id "MSTRG.58719"; transcript_id "MSTRG.58719.78"; exon_number "12";
chr14	StringTie	transcript	24299853	24318036	1000	+	.	gene_id "MSTRG.58719"; transcript_id "MSTRG.58719.79";
chr14	StringTie	exon	24299853	24300201	1000	+	.	gene_id "MSTRG.58719"; transcript_id "MSTRG.58719.79"; exon_number "1";
chr14	StringTie	exon	24300408	24300857	1000	+	.	gene_id "MSTRG.58719"; transcript_id "MSTRG.58719.79"; exon_number "2";
chr14	StringTie	exon	24301570	24301722	1000	+	.	gene_id "MSTRG.58719"; transcript_id "MSTRG.58719.79"; exon_number "3";
chr14	StringTie	exon	24301965	24302106	1000	+	.	gene_id "MSTRG.58719"; transcript_id "MSTRG.58719.79"; exon_number "4";
chr14	StringTie	exon	24302232	24302424	1000	+	.	gene_id "MSTRG.58719"; transcript_id "MSTRG.58719.79"; exon_number "5";
chr14	StringTie	exon	24303074	24303214	1000	+	.	gene_id "MSTRG.58719"; transcript_id "MSTRG.58719.79"; exon_number "6";
chr14	StringTie	exon	24303732	24303857	1000	+	.	gene_id "MSTRG.58719"; transcript_id "MSTRG.58719.79"; exon_number "7";
chr14	StringTie	exon	24304041	24304277	1000	+	.	gene_id "MSTRG.58719"; transcript_id "MSTRG.58719.79"; exon_number "8";
chr14	StringTie	exon	24304493	24304598	1000	+	.	gene_id "MSTRG.58719"; transcript_id "MSTRG.58719.79"; exon_number "9";
chr14	StringTie	exon	24304938	24310059	1000	+	.	gene_id "MSTRG.58719"; transcript_id "MSTRG.58719.79"; exon_number "10";
chr14	StringTie	exon	24310171	24310255	1000	+	.	gene_id "MSTRG.58719"; transcript_id "MSTRG.58719.79"; exon_number "11";
chr14	StringTie	exon	24310655	24315016	1000	+	.	gene_id "MSTRG.58719"; transcript_id "MSTRG.58719.79"; exon_number "12";
chr14	StringTie	exon	24315637	24318036	1000	+	.	gene_id "MSTRG.58719"; transcript_id "MSTRG.58719.79"; exon_number "13";
chr14	StringTie	transcript	24271217	24298861	1000	+	.	gene_id "MSTRG.58719"; transcript_id "MSTRG.58719.8";
chr14	StringTie	exon	24271217	24271310	1000	+	.	gene_id "MSTRG.58719"; transcript_id "MSTRG.58719.8"; exon_number "1";
chr14	StringTie	exon	24291709	24291807	1000	+	.	gene_id "MSTRG.58719"; transcript_id "MSTRG.58719.8"; exon_number "2";
chr14	StringTie	exon	24292198	24292352	1000	+	.	gene_id "MSTRG.58719"; transcript_id "MSTRG.58719.8"; exon_number "3";
chr14	StringTie	exon	24292437	24292600	1000	+	.	gene_id "MSTRG.58719"; transcript_id "MSTRG.58719.8"; exon_number "4";
chr14	StringTie	exon	24298614	24298861	1000	+	.	gene_id "MSTRG.58719"; transcript_id "MSTRG.58719.8"; exon_number "5";
chr14	StringTie	transcript	24299860	24318029	1000	+	.	gene_id "MSTRG.58719"; transcript_id "MSTRG.58719.80";
chr14	StringTie	exon	24299860	24300201	1000	+	.	gene_id "MSTRG.58719"; transcript_id "MSTRG.58719.80"; exon_number "1";
chr14	StringTie	exon	24300408	24300857	1000	+	.	gene_id "MSTRG.58719"; transcript_id "MSTRG.58719.80"; exon_number "2";
chr14	StringTie	exon	24301615	24301722	1000	+	.	gene_id "MSTRG.58719"; transcript_id "MSTRG.58719.80"; exon_number "3";
chr14	StringTie	exon	24301965	24302106	1000	+	.	gene_id "MSTRG.58719"; transcript_id "MSTRG.58719.80"; exon_number "4";
chr14	StringTie	exon	24302232	24302424	1000	+	.	gene_id "MSTRG.58719"; transcript_id "MSTRG.58719.80"; exon_number "5";
chr14	StringTie	exon	24303074	24303214	1000	+	.	gene_id "MSTRG.58719"; transcript_id "MSTRG.58719.80"; exon_number "6";
chr14	StringTie	exon	24303732	24303857	1000	+	.	gene_id "MSTRG.58719"; transcript_id "MSTRG.58719.80"; exon_number "7";
chr14	StringTie	exon	24304041	24304277	1000	+	.	gene_id "MSTRG.58719"; transcript_id "MSTRG.58719.80"; exon_number "8";
chr14	StringTie	exon	24304493	24304598	1000	+	.	gene_id "MSTRG.58719"; transcript_id "MSTRG.58719.80"; exon_number "9";
chr14	StringTie	exon	24304938	24315020	1000	+	.	gene_id "MSTRG.58719"; transcript_id "MSTRG.58719.80"; exon_number "10";
chr14	StringTie	exon	24315637	24318029	1000	+	.	gene_id "MSTRG.58719"; transcript_id "MSTRG.58719.80"; exon_number "11";
chr14	StringTie	transcript	24299860	24318037	1000	+	.	gene_id "MSTRG.58719"; transcript_id "MSTRG.58719.81";
chr14	StringTie	exon	24299860	24300201	1000	+	.	gene_id "MSTRG.58719"; transcript_id "MSTRG.58719.81"; exon_number "1";
chr14	StringTie	exon	24300408	24300857	1000	+	.	gene_id "MSTRG.58719"; transcript_id "MSTRG.58719.81"; exon_number "2";
chr14	StringTie	exon	24301612	24301722	1000	+	.	gene_id "MSTRG.58719"; transcript_id "MSTRG.58719.81"; exon_number "3";
chr14	StringTie	exon	24301965	24302106	1000	+	.	gene_id "MSTRG.58719"; transcript_id "MSTRG.58719.81"; exon_number "4";
chr14	StringTie	exon	24302232	24302424	1000	+	.	gene_id "MSTRG.58719"; transcript_id "MSTRG.58719.81"; exon_number "5";
chr14	StringTie	exon	24303074	24303214	1000	+	.	gene_id "MSTRG.58719"; transcript_id "MSTRG.58719.81"; exon_number "6";
chr14	StringTie	exon	24303732	24303857	1000	+	.	gene_id "MSTRG.58719"; transcript_id "MSTRG.58719.81"; exon_number "7";
chr14	StringTie	exon	24304041	24304277	1000	+	.	gene_id "MSTRG.58719"; transcript_id "MSTRG.58719.81"; exon_number "8";
chr14	StringTie	exon	24304493	24304598	1000	+	.	gene_id "MSTRG.58719"; transcript_id "MSTRG.58719.81"; exon_number "9";
chr14	StringTie	exon	24304938	24310059	1000	+	.	gene_id "MSTRG.58719"; transcript_id "MSTRG.58719.81"; exon_number "10";
chr14	StringTie	exon	24310171	24310255	1000	+	.	gene_id "MSTRG.58719"; transcript_id "MSTRG.58719.81"; exon_number "11";
chr14	StringTie	exon	24310655	24313955	1000	+	.	gene_id "MSTRG.58719"; transcript_id "MSTRG.58719.81"; exon_number "12";
chr14	StringTie	exon	24314054	24315020	1000	+	.	gene_id "MSTRG.58719"; transcript_id "MSTRG.58719.81"; exon_number "13";
chr14	StringTie	exon	24315637	24315688	1000	+	.	gene_id "MSTRG.58719"; transcript_id "MSTRG.58719.81"; exon_number "14";
chr14	StringTie	exon	24315893	24318037	1000	+	.	gene_id "MSTRG.58719"; transcript_id "MSTRG.58719.81"; exon_number "15";
chr14	StringTie	transcript	24299862	24310845	1000	+	.	gene_id "MSTRG.58719"; transcript_id "MSTRG.58719.82";
chr14	StringTie	exon	24299862	24300201	1000	+	.	gene_id "MSTRG.58719"; transcript_id "MSTRG.58719.82"; exon_number "1";
chr14	StringTie	exon	24300408	24300857	1000	+	.	gene_id "MSTRG.58719"; transcript_id "MSTRG.58719.82"; exon_number "2";
chr14	StringTie	exon	24301615	24301722	1000	+	.	gene_id "MSTRG.58719"; transcript_id "MSTRG.58719.82"; exon_number "3";
chr14	StringTie	exon	24301965	24302106	1000	+	.	gene_id "MSTRG.58719"; transcript_id "MSTRG.58719.82"; exon_number "4";
chr14	StringTie	exon	24302232	24302424	1000	+	.	gene_id "MSTRG.58719"; transcript_id "MSTRG.58719.82"; exon_number "5";
chr14	StringTie	exon	24303074	24303214	1000	+	.	gene_id "MSTRG.58719"; transcript_id "MSTRG.58719.82"; exon_number "6";
chr14	StringTie	exon	24303732	24303857	1000	+	.	gene_id "MSTRG.58719"; transcript_id "MSTRG.58719.82"; exon_number "7";
chr14	StringTie	exon	24304041	24304277	1000	+	.	gene_id "MSTRG.58719"; transcript_id "MSTRG.58719.82"; exon_number "8";
chr14	StringTie	exon	24304493	24304598	1000	+	.	gene_id "MSTRG.58719"; transcript_id "MSTRG.58719.82"; exon_number "9";
chr14	StringTie	exon	24304938	24309822	1000	+	.	gene_id "MSTRG.58719"; transcript_id "MSTRG.58719.82"; exon_number "10";
chr14	StringTie	exon	24310655	24310845	1000	+	.	gene_id "MSTRG.58719"; transcript_id "MSTRG.58719.82"; exon_number "11";
chr14	StringTie	transcript	24299875	24318091	1000	+	.	gene_id "MSTRG.58719"; transcript_id "MSTRG.58719.84";
chr14	StringTie	exon	24299875	24299984	1000	+	.	gene_id "MSTRG.58719"; transcript_id "MSTRG.58719.84"; exon_number "1";
chr14	StringTie	exon	24300408	24300857	1000	+	.	gene_id "MSTRG.58719"; transcript_id "MSTRG.58719.84"; exon_number "2";
chr14	StringTie	exon	24301612	24301722	1000	+	.	gene_id "MSTRG.58719"; transcript_id "MSTRG.58719.84"; exon_number "3";
chr14	StringTie	exon	24301965	24302106	1000	+	.	gene_id "MSTRG.58719"; transcript_id "MSTRG.58719.84"; exon_number "4";
chr14	StringTie	exon	24302232	24302424	1000	+	.	gene_id "MSTRG.58719"; transcript_id "MSTRG.58719.84"; exon_number "5";
chr14	StringTie	exon	24303074	24303214	1000	+	.	gene_id "MSTRG.58719"; transcript_id "MSTRG.58719.84"; exon_number "6";
chr14	StringTie	exon	24303732	24303857	1000	+	.	gene_id "MSTRG.58719"; transcript_id "MSTRG.58719.84"; exon_number "7";
chr14	StringTie	exon	24304041	24304277	1000	+	.	gene_id "MSTRG.58719"; transcript_id "MSTRG.58719.84"; exon_number "8";
chr14	StringTie	exon	24304493	24304598	1000	+	.	gene_id "MSTRG.58719"; transcript_id "MSTRG.58719.84"; exon_number "9";
chr14	StringTie	exon	24304938	24318091	1000	+	.	gene_id "MSTRG.58719"; transcript_id "MSTRG.58719.84"; exon_number "10";
chr14	StringTie	transcript	24299879	24318146	1000	+	.	gene_id "MSTRG.58719"; transcript_id "MSTRG.58719.85";
chr14	StringTie	exon	24299879	24300201	1000	+	.	gene_id "MSTRG.58719"; transcript_id "MSTRG.58719.85"; exon_number "1";
chr14	StringTie	exon	24300408	24300857	1000	+	.	gene_id "MSTRG.58719"; transcript_id "MSTRG.58719.85"; exon_number "2";
chr14	StringTie	exon	24301612	24301722	1000	+	.	gene_id "MSTRG.58719"; transcript_id "MSTRG.58719.85"; exon_number "3";
chr14	StringTie	exon	24301965	24302106	1000	+	.	gene_id "MSTRG.58719"; transcript_id "MSTRG.58719.85"; exon_number "4";
chr14	StringTie	exon	24302232	24302424	1000	+	.	gene_id "MSTRG.58719"; transcript_id "MSTRG.58719.85"; exon_number "5";
chr14	StringTie	exon	24303074	24303214	1000	+	.	gene_id "MSTRG.58719"; transcript_id "MSTRG.58719.85"; exon_number "6";
chr14	StringTie	exon	24303732	24303857	1000	+	.	gene_id "MSTRG.58719"; transcript_id "MSTRG.58719.85"; exon_number "7";
chr14	StringTie	exon	24304041	24304188	1000	+	.	gene_id "MSTRG.58719"; transcript_id "MSTRG.58719.85"; exon_number "8";
chr14	StringTie	exon	24304570	24304598	1000	+	.	gene_id "MSTRG.58719"; transcript_id "MSTRG.58719.85"; exon_number "9";
chr14	StringTie	exon	24304938	24310255	1000	+	.	gene_id "MSTRG.58719"; transcript_id "MSTRG.58719.85"; exon_number "10";
chr14	StringTie	exon	24310655	24315016	1000	+	.	gene_id "MSTRG.58719"; transcript_id "MSTRG.58719.85"; exon_number "11";
chr14	StringTie	exon	24315637	24318146	1000	+	.	gene_id "MSTRG.58719"; transcript_id "MSTRG.58719.85"; exon_number "12";
chr14	StringTie	transcript	24299884	24317974	1000	+	.	gene_id "MSTRG.58719"; transcript_id "MSTRG.58719.87";
chr14	StringTie	exon	24299884	24299984	1000	+	.	gene_id "MSTRG.58719"; transcript_id "MSTRG.58719.87"; exon_number "1";
chr14	StringTie	exon	24300408	24300857	1000	+	.	gene_id "MSTRG.58719"; transcript_id "MSTRG.58719.87"; exon_number "2";
chr14	StringTie	exon	24301612	24301722	1000	+	.	gene_id "MSTRG.58719"; transcript_id "MSTRG.58719.87"; exon_number "3";
chr14	StringTie	exon	24301965	24302106	1000	+	.	gene_id "MSTRG.58719"; transcript_id "MSTRG.58719.87"; exon_number "4";
chr14	StringTie	exon	24302232	24302424	1000	+	.	gene_id "MSTRG.58719"; transcript_id "MSTRG.58719.87"; exon_number "5";
chr14	StringTie	exon	24303074	24303214	1000	+	.	gene_id "MSTRG.58719"; transcript_id "MSTRG.58719.87"; exon_number "6";
chr14	StringTie	exon	24303732	24303857	1000	+	.	gene_id "MSTRG.58719"; transcript_id "MSTRG.58719.87"; exon_number "7";
chr14	StringTie	exon	24304041	24304277	1000	+	.	gene_id "MSTRG.58719"; transcript_id "MSTRG.58719.87"; exon_number "8";
chr14	StringTie	exon	24304493	24304598	1000	+	.	gene_id "MSTRG.58719"; transcript_id "MSTRG.58719.87"; exon_number "9";
chr14	StringTie	exon	24304938	24310059	1000	+	.	gene_id "MSTRG.58719"; transcript_id "MSTRG.58719.87"; exon_number "10";
chr14	StringTie	exon	24310171	24317974	1000	+	.	gene_id "MSTRG.58719"; transcript_id "MSTRG.58719.87"; exon_number "11";
chr14	StringTie	transcript	24299957	24318036	1000	+	.	gene_id "MSTRG.58719"; transcript_id "MSTRG.58719.88";
chr14	StringTie	exon	24299957	24299984	1000	+	.	gene_id "MSTRG.58719"; transcript_id "MSTRG.58719.88"; exon_number "1";
chr14	StringTie	exon	24300408	24300727	1000	+	.	gene_id "MSTRG.58719"; transcript_id "MSTRG.58719.88"; exon_number "2";
chr14	StringTie	exon	24301612	24301722	1000	+	.	gene_id "MSTRG.58719"; transcript_id "MSTRG.58719.88"; exon_number "3";
chr14	StringTie	exon	24301965	24302106	1000	+	.	gene_id "MSTRG.58719"; transcript_id "MSTRG.58719.88"; exon_number "4";
chr14	StringTie	exon	24302232	24302424	1000	+	.	gene_id "MSTRG.58719"; transcript_id "MSTRG.58719.88"; exon_number "5";
chr14	StringTie	exon	24303074	24303214	1000	+	.	gene_id "MSTRG.58719"; transcript_id "MSTRG.58719.88"; exon_number "6";
chr14	StringTie	exon	24303732	24303857	1000	+	.	gene_id "MSTRG.58719"; transcript_id "MSTRG.58719.88"; exon_number "7";
chr14	StringTie	exon	24304041	24304277	1000	+	.	gene_id "MSTRG.58719"; transcript_id "MSTRG.58719.88"; exon_number "8";
chr14	StringTie	exon	24304493	24304598	1000	+	.	gene_id "MSTRG.58719"; transcript_id "MSTRG.58719.88"; exon_number "9";
chr14	StringTie	exon	24304938	24305867	1000	+	.	gene_id "MSTRG.58719"; transcript_id "MSTRG.58719.88"; exon_number "10";
chr14	StringTie	exon	24310171	24313955	1000	+	.	gene_id "MSTRG.58719"; transcript_id "MSTRG.58719.88"; exon_number "11";
chr14	StringTie	exon	24314054	24314195	1000	+	.	gene_id "MSTRG.58719"; transcript_id "MSTRG.58719.88"; exon_number "12";
chr14	StringTie	exon	24314896	24315020	1000	+	.	gene_id "MSTRG.58719"; transcript_id "MSTRG.58719.88"; exon_number "13";
chr14	StringTie	exon	24315637	24318036	1000	+	.	gene_id "MSTRG.58719"; transcript_id "MSTRG.58719.88"; exon_number "14";
chr14	StringTie	transcript	24299967	24312073	1000	+	.	gene_id "MSTRG.58719"; transcript_id "MSTRG.58719.89";
chr14	StringTie	exon	24299967	24299984	1000	+	.	gene_id "MSTRG.58719"; transcript_id "MSTRG.58719.89"; exon_number "1";
chr14	StringTie	exon	24300408	24300857	1000	+	.	gene_id "MSTRG.58719"; transcript_id "MSTRG.58719.89"; exon_number "2";
chr14	StringTie	exon	24301570	24301722	1000	+	.	gene_id "MSTRG.58719"; transcript_id "MSTRG.58719.89"; exon_number "3";
chr14	StringTie	exon	24301965	24302106	1000	+	.	gene_id "MSTRG.58719"; transcript_id "MSTRG.58719.89"; exon_number "4";
chr14	StringTie	exon	24302232	24302424	1000	+	.	gene_id "MSTRG.58719"; transcript_id "MSTRG.58719.89"; exon_number "5";
chr14	StringTie	exon	24303074	24303214	1000	+	.	gene_id "MSTRG.58719"; transcript_id "MSTRG.58719.89"; exon_number "6";
chr14	StringTie	exon	24303732	24303857	1000	+	.	gene_id "MSTRG.58719"; transcript_id "MSTRG.58719.89"; exon_number "7";
chr14	StringTie	exon	24304041	24304277	1000	+	.	gene_id "MSTRG.58719"; transcript_id "MSTRG.58719.89"; exon_number "8";
chr14	StringTie	exon	24304493	24304598	1000	+	.	gene_id "MSTRG.58719"; transcript_id "MSTRG.58719.89"; exon_number "9";
chr14	StringTie	exon	24304938	24310255	1000	+	.	gene_id "MSTRG.58719"; transcript_id "MSTRG.58719.89"; exon_number "10";
chr14	StringTie	exon	24310655	24312073	1000	+	.	gene_id "MSTRG.58719"; transcript_id "MSTRG.58719.89"; exon_number "11";
chr14	StringTie	transcript	24271219	24298845	1000	+	.	gene_id "MSTRG.58719"; transcript_id "MSTRG.58719.9";
chr14	StringTie	exon	24271219	24271310	1000	+	.	gene_id "MSTRG.58719"; transcript_id "MSTRG.58719.9"; exon_number "1";
chr14	StringTie	exon	24291999	24292098	1000	+	.	gene_id "MSTRG.58719"; transcript_id "MSTRG.58719.9"; exon_number "2";
chr14	StringTie	exon	24292238	24292352	1000	+	.	gene_id "MSTRG.58719"; transcript_id "MSTRG.58719.9"; exon_number "3";
chr14	StringTie	exon	24292437	24292600	1000	+	.	gene_id "MSTRG.58719"; transcript_id "MSTRG.58719.9"; exon_number "4";
chr14	StringTie	exon	24298614	24298845	1000	+	.	gene_id "MSTRG.58719"; transcript_id "MSTRG.58719.9"; exon_number "5";
chr14	StringTie	transcript	24300405	24318052	1000	+	.	gene_id "MSTRG.58719"; transcript_id "MSTRG.58719.90";
chr14	StringTie	exon	24300405	24300857	1000	+	.	gene_id "MSTRG.58719"; transcript_id "MSTRG.58719.90"; exon_number "1";
chr14	StringTie	exon	24301615	24301722	1000	+	.	gene_id "MSTRG.58719"; transcript_id "MSTRG.58719.90"; exon_number "2";
chr14	StringTie	exon	24301965	24302106	1000	+	.	gene_id "MSTRG.58719"; transcript_id "MSTRG.58719.90"; exon_number "3";
chr14	StringTie	exon	24302232	24302424	1000	+	.	gene_id "MSTRG.58719"; transcript_id "MSTRG.58719.90"; exon_number "4";
chr14	StringTie	exon	24303074	24303214	1000	+	.	gene_id "MSTRG.58719"; transcript_id "MSTRG.58719.90"; exon_number "5";
chr14	StringTie	exon	24303732	24303857	1000	+	.	gene_id "MSTRG.58719"; transcript_id "MSTRG.58719.90"; exon_number "6";
chr14	StringTie	exon	24304041	24304277	1000	+	.	gene_id "MSTRG.58719"; transcript_id "MSTRG.58719.90"; exon_number "7";
chr14	StringTie	exon	24304493	24304598	1000	+	.	gene_id "MSTRG.58719"; transcript_id "MSTRG.58719.90"; exon_number "8";
chr14	StringTie	exon	24304938	24305867	1000	+	.	gene_id "MSTRG.58719"; transcript_id "MSTRG.58719.90"; exon_number "9";
chr14	StringTie	exon	24310171	24310255	1000	+	.	gene_id "MSTRG.58719"; transcript_id "MSTRG.58719.90"; exon_number "10";
chr14	StringTie	exon	24310655	24315016	1000	+	.	gene_id "MSTRG.58719"; transcript_id "MSTRG.58719.90"; exon_number "11";
chr14	StringTie	exon	24315637	24318052	1000	+	.	gene_id "MSTRG.58719"; transcript_id "MSTRG.58719.90"; exon_number "12";
chr14	StringTie	transcript	24300409	24315958	1000	+	.	gene_id "MSTRG.58719"; transcript_id "MSTRG.58719.91";
chr14	StringTie	exon	24300409	24300857	1000	+	.	gene_id "MSTRG.58719"; transcript_id "MSTRG.58719.91"; exon_number "1";
chr14	StringTie	exon	24301612	24301722	1000	+	.	gene_id "MSTRG.58719"; transcript_id "MSTRG.58719.91"; exon_number "2";
chr14	StringTie	exon	24301965	24302106	1000	+	.	gene_id "MSTRG.58719"; transcript_id "MSTRG.58719.91"; exon_number "3";
chr14	StringTie	exon	24302232	24302424	1000	+	.	gene_id "MSTRG.58719"; transcript_id "MSTRG.58719.91"; exon_number "4";
chr14	StringTie	exon	24303074	24303214	1000	+	.	gene_id "MSTRG.58719"; transcript_id "MSTRG.58719.91"; exon_number "5";
chr14	StringTie	exon	24303732	24303857	1000	+	.	gene_id "MSTRG.58719"; transcript_id "MSTRG.58719.91"; exon_number "6";
chr14	StringTie	exon	24304041	24304277	1000	+	.	gene_id "MSTRG.58719"; transcript_id "MSTRG.58719.91"; exon_number "7";
chr14	StringTie	exon	24304493	24304598	1000	+	.	gene_id "MSTRG.58719"; transcript_id "MSTRG.58719.91"; exon_number "8";
chr14	StringTie	exon	24304938	24311558	1000	+	.	gene_id "MSTRG.58719"; transcript_id "MSTRG.58719.91"; exon_number "9";
chr14	StringTie	exon	24315637	24315958	1000	+	.	gene_id "MSTRG.58719"; transcript_id "MSTRG.58719.91"; exon_number "10";
chr14	StringTie	transcript	24301975	24315958	1000	+	.	gene_id "MSTRG.58719"; transcript_id "MSTRG.58719.92";
chr14	StringTie	exon	24301975	24302424	1000	+	.	gene_id "MSTRG.58719"; transcript_id "MSTRG.58719.92"; exon_number "1";
chr14	StringTie	exon	24303074	24303214	1000	+	.	gene_id "MSTRG.58719"; transcript_id "MSTRG.58719.92"; exon_number "2";
chr14	StringTie	exon	24303732	24303857	1000	+	.	gene_id "MSTRG.58719"; transcript_id "MSTRG.58719.92"; exon_number "3";
chr14	StringTie	exon	24304041	24304277	1000	+	.	gene_id "MSTRG.58719"; transcript_id "MSTRG.58719.92"; exon_number "4";
chr14	StringTie	exon	24304493	24304598	1000	+	.	gene_id "MSTRG.58719"; transcript_id "MSTRG.58719.92"; exon_number "5";
chr14	StringTie	exon	24304938	24310255	1000	+	.	gene_id "MSTRG.58719"; transcript_id "MSTRG.58719.92"; exon_number "6";
chr14	StringTie	exon	24310655	24311558	1000	+	.	gene_id "MSTRG.58719"; transcript_id "MSTRG.58719.92"; exon_number "7";
chr14	StringTie	exon	24315637	24315958	1000	+	.	gene_id "MSTRG.58719"; transcript_id "MSTRG.58719.92"; exon_number "8";
chr14	StringTie	transcript	24302048	24315958	1000	+	.	gene_id "MSTRG.58719"; transcript_id "MSTRG.58719.93";
chr14	StringTie	exon	24302048	24302424	1000	+	.	gene_id "MSTRG.58719"; transcript_id "MSTRG.58719.93"; exon_number "1";
chr14	StringTie	exon	24303074	24303214	1000	+	.	gene_id "MSTRG.58719"; transcript_id "MSTRG.58719.93"; exon_number "2";
chr14	StringTie	exon	24303732	24303857	1000	+	.	gene_id "MSTRG.58719"; transcript_id "MSTRG.58719.93"; exon_number "3";
chr14	StringTie	exon	24304041	24304277	1000	+	.	gene_id "MSTRG.58719"; transcript_id "MSTRG.58719.93"; exon_number "4";
chr14	StringTie	exon	24304493	24304598	1000	+	.	gene_id "MSTRG.58719"; transcript_id "MSTRG.58719.93"; exon_number "5";
chr14	StringTie	exon	24304938	24311558	1000	+	.	gene_id "MSTRG.58719"; transcript_id "MSTRG.58719.93"; exon_number "6";
chr14	StringTie	exon	24315637	24315958	1000	+	.	gene_id "MSTRG.58719"; transcript_id "MSTRG.58719.93"; exon_number "7";
chr14	StringTie	transcript	24303692	24315958	1000	+	.	gene_id "MSTRG.58719"; transcript_id "MSTRG.58719.95";
chr14	StringTie	exon	24303692	24304277	1000	+	.	gene_id "MSTRG.58719"; transcript_id "MSTRG.58719.95"; exon_number "1";
chr14	StringTie	exon	24304493	24304598	1000	+	.	gene_id "MSTRG.58719"; transcript_id "MSTRG.58719.95"; exon_number "2";
chr14	StringTie	exon	24304938	24311558	1000	+	.	gene_id "MSTRG.58719"; transcript_id "MSTRG.58719.95"; exon_number "3";
chr14	StringTie	exon	24315637	24315958	1000	+	.	gene_id "MSTRG.58719"; transcript_id "MSTRG.58719.95"; exon_number "4";
chr1	StringTie	transcript	81120037	81120854	1000	.	.	gene_id "MSTRG.5872"; transcript_id "MSTRG.5872.1";
chr1	StringTie	exon	81120037	81120854	1000	.	.	gene_id "MSTRG.5872"; transcript_id "MSTRG.5872.1"; exon_number "1";
chr14	StringTie	transcript	24336021	24340045	1000	-	.	gene_id "MSTRG.58720"; transcript_id "ENST00000216274"; gene_name "RIPK3"; ref_gene_id "ENSG00000129465";
chr14	StringTie	exon	24336021	24336395	1000	-	.	gene_id "MSTRG.58720"; transcript_id "ENST00000216274"; exon_number "1"; gene_name "RIPK3"; ref_gene_id "ENSG00000129465";
chr14	StringTie	exon	24336885	24336945	1000	-	.	gene_id "MSTRG.58720"; transcript_id "ENST00000216274"; exon_number "2"; gene_name "RIPK3"; ref_gene_id "ENSG00000129465";
chr14	StringTie	exon	24337086	24337460	1000	-	.	gene_id "MSTRG.58720"; transcript_id "ENST00000216274"; exon_number "3"; gene_name "RIPK3"; ref_gene_id "ENSG00000129465";
chr14	StringTie	exon	24337695	24337762	1000	-	.	gene_id "MSTRG.58720"; transcript_id "ENST00000216274"; exon_number "4"; gene_name "RIPK3"; ref_gene_id "ENSG00000129465";
chr14	StringTie	exon	24337873	24338040	1000	-	.	gene_id "MSTRG.58720"; transcript_id "ENST00000216274"; exon_number "5"; gene_name "RIPK3"; ref_gene_id "ENSG00000129465";
chr14	StringTie	exon	24338249	24338295	1000	-	.	gene_id "MSTRG.58720"; transcript_id "ENST00000216274"; exon_number "6"; gene_name "RIPK3"; ref_gene_id "ENSG00000129465";
chr14	StringTie	exon	24338422	24338567	1000	-	.	gene_id "MSTRG.58720"; transcript_id "ENST00000216274"; exon_number "7"; gene_name "RIPK3"; ref_gene_id "ENSG00000129465";
chr14	StringTie	exon	24339015	24339324	1000	-	.	gene_id "MSTRG.58720"; transcript_id "ENST00000216274"; exon_number "8"; gene_name "RIPK3"; ref_gene_id "ENSG00000129465";
chr14	StringTie	exon	24339457	24339597	1000	-	.	gene_id "MSTRG.58720"; transcript_id "ENST00000216274"; exon_number "9"; gene_name "RIPK3"; ref_gene_id "ENSG00000129465";
chr14	StringTie	exon	24339807	24340045	1000	-	.	gene_id "MSTRG.58720"; transcript_id "ENST00000216274"; exon_number "10"; gene_name "RIPK3"; ref_gene_id "ENSG00000129465";
chr14	StringTie	transcript	24305187	24311422	1000	-	.	gene_id "MSTRG.58720"; transcript_id "ENST00000258807"; gene_name "CIDEB"; ref_gene_id "ENSG00000136305";
chr14	StringTie	exon	24305187	24305765	1000	-	.	gene_id "MSTRG.58720"; transcript_id "ENST00000258807"; exon_number "1"; gene_name "CIDEB"; ref_gene_id "ENSG00000136305";
chr14	StringTie	exon	24305947	24306137	1000	-	.	gene_id "MSTRG.58720"; transcript_id "ENST00000258807"; exon_number "2"; gene_name "CIDEB"; ref_gene_id "ENSG00000136305";
chr14	StringTie	exon	24306374	24306523	1000	-	.	gene_id "MSTRG.58720"; transcript_id "ENST00000258807"; exon_number "3"; gene_name "CIDEB"; ref_gene_id "ENSG00000136305";
chr14	StringTie	exon	24307371	24307515	1000	-	.	gene_id "MSTRG.58720"; transcript_id "ENST00000258807"; exon_number "4"; gene_name "CIDEB"; ref_gene_id "ENSG00000136305";
chr14	StringTie	exon	24307818	24307920	1000	-	.	gene_id "MSTRG.58720"; transcript_id "ENST00000258807"; exon_number "5"; gene_name "CIDEB"; ref_gene_id "ENSG00000136305";
chr14	StringTie	exon	24308479	24308830	1000	-	.	gene_id "MSTRG.58720"; transcript_id "ENST00000258807"; exon_number "6"; gene_name "CIDEB"; ref_gene_id "ENSG00000136305";
chr14	StringTie	exon	24310649	24311422	1000	-	.	gene_id "MSTRG.58720"; transcript_id "ENST00000258807"; exon_number "7"; gene_name "CIDEB"; ref_gene_id "ENSG00000136305";
chr14	StringTie	transcript	24318349	24335071	1000	-	.	gene_id "MSTRG.58720"; transcript_id "ENST00000310677"; gene_name "ADCY4"; ref_gene_id "ENSG00000129467";
chr14	StringTie	exon	24318349	24318568	1000	-	.	gene_id "MSTRG.58720"; transcript_id "ENST00000310677"; exon_number "1"; gene_name "ADCY4"; ref_gene_id "ENSG00000129467";
chr14	StringTie	exon	24318654	24318778	1000	-	.	gene_id "MSTRG.58720"; transcript_id "ENST00000310677"; exon_number "2"; gene_name "ADCY4"; ref_gene_id "ENSG00000129467";
chr14	StringTie	exon	24319098	24319212	1000	-	.	gene_id "MSTRG.58720"; transcript_id "ENST00000310677"; exon_number "3"; gene_name "ADCY4"; ref_gene_id "ENSG00000129467";
chr14	StringTie	exon	24319329	24319436	1000	-	.	gene_id "MSTRG.58720"; transcript_id "ENST00000310677"; exon_number "4"; gene_name "ADCY4"; ref_gene_id "ENSG00000129467";
chr14	StringTie	exon	24319742	24319888	1000	-	.	gene_id "MSTRG.58720"; transcript_id "ENST00000310677"; exon_number "5"; gene_name "ADCY4"; ref_gene_id "ENSG00000129467";
chr14	StringTie	exon	24322066	24322224	1000	-	.	gene_id "MSTRG.58720"; transcript_id "ENST00000310677"; exon_number "6"; gene_name "ADCY4"; ref_gene_id "ENSG00000129467";
chr14	StringTie	exon	24322624	24322708	1000	-	.	gene_id "MSTRG.58720"; transcript_id "ENST00000310677"; exon_number "7"; gene_name "ADCY4"; ref_gene_id "ENSG00000129467";
chr14	StringTie	exon	24322904	24323088	1000	-	.	gene_id "MSTRG.58720"; transcript_id "ENST00000310677"; exon_number "8"; gene_name "ADCY4"; ref_gene_id "ENSG00000129467";
chr14	StringTie	exon	24323344	24323454	1000	-	.	gene_id "MSTRG.58720"; transcript_id "ENST00000310677"; exon_number "9"; gene_name "ADCY4"; ref_gene_id "ENSG00000129467";
chr14	StringTie	exon	24324062	24324199	1000	-	.	gene_id "MSTRG.58720"; transcript_id "ENST00000310677"; exon_number "10"; gene_name "ADCY4"; ref_gene_id "ENSG00000129467";
chr14	StringTie	exon	24324307	24324391	1000	-	.	gene_id "MSTRG.58720"; transcript_id "ENST00000310677"; exon_number "11"; gene_name "ADCY4"; ref_gene_id "ENSG00000129467";
chr14	StringTie	exon	24325377	24325474	1000	-	.	gene_id "MSTRG.58720"; transcript_id "ENST00000310677"; exon_number "12"; gene_name "ADCY4"; ref_gene_id "ENSG00000129467";
chr14	StringTie	exon	24325818	24325887	1000	-	.	gene_id "MSTRG.58720"; transcript_id "ENST00000310677"; exon_number "13"; gene_name "ADCY4"; ref_gene_id "ENSG00000129467";
chr14	StringTie	exon	24326079	24326165	1000	-	.	gene_id "MSTRG.58720"; transcript_id "ENST00000310677"; exon_number "14"; gene_name "ADCY4"; ref_gene_id "ENSG00000129467";
chr14	StringTie	exon	24326299	24326342	1000	-	.	gene_id "MSTRG.58720"; transcript_id "ENST00000310677"; exon_number "15"; gene_name "ADCY4"; ref_gene_id "ENSG00000129467";
chr14	StringTie	exon	24329061	24329234	1000	-	.	gene_id "MSTRG.58720"; transcript_id "ENST00000310677"; exon_number "16"; gene_name "ADCY4"; ref_gene_id "ENSG00000129467";
chr14	StringTie	exon	24329401	24329533	1000	-	.	gene_id "MSTRG.58720"; transcript_id "ENST00000310677"; exon_number "17"; gene_name "ADCY4"; ref_gene_id "ENSG00000129467";
chr14	StringTie	exon	24329860	24330018	1000	-	.	gene_id "MSTRG.58720"; transcript_id "ENST00000310677"; exon_number "18"; gene_name "ADCY4"; ref_gene_id "ENSG00000129467";
chr14	StringTie	exon	24330168	24330295	1000	-	.	gene_id "MSTRG.58720"; transcript_id "ENST00000310677"; exon_number "19"; gene_name "ADCY4"; ref_gene_id "ENSG00000129467";
chr14	StringTie	exon	24331018	24331129	1000	-	.	gene_id "MSTRG.58720"; transcript_id "ENST00000310677"; exon_number "20"; gene_name "ADCY4"; ref_gene_id "ENSG00000129467";
chr14	StringTie	exon	24331208	24331356	1000	-	.	gene_id "MSTRG.58720"; transcript_id "ENST00000310677"; exon_number "21"; gene_name "ADCY4"; ref_gene_id "ENSG00000129467";
chr14	StringTie	exon	24331788	24331937	1000	-	.	gene_id "MSTRG.58720"; transcript_id "ENST00000310677"; exon_number "22"; gene_name "ADCY4"; ref_gene_id "ENSG00000129467";
chr14	StringTie	exon	24332522	24332683	1000	-	.	gene_id "MSTRG.58720"; transcript_id "ENST00000310677"; exon_number "23"; gene_name "ADCY4"; ref_gene_id "ENSG00000129467";
chr14	StringTie	exon	24332791	24332988	1000	-	.	gene_id "MSTRG.58720"; transcript_id "ENST00000310677"; exon_number "24"; gene_name "ADCY4"; ref_gene_id "ENSG00000129467";
chr14	StringTie	exon	24334494	24334678	1000	-	.	gene_id "MSTRG.58720"; transcript_id "ENST00000310677"; exon_number "25"; gene_name "ADCY4"; ref_gene_id "ENSG00000129467";
chr14	StringTie	exon	24334984	24335071	1000	-	.	gene_id "MSTRG.58720"; transcript_id "ENST00000310677"; exon_number "26"; gene_name "ADCY4"; ref_gene_id "ENSG00000129467";
chr14	StringTie	transcript	24305187	24311395	1000	-	.	gene_id "MSTRG.58720"; transcript_id "ENST00000336557"; gene_name "CIDEB"; ref_gene_id "ENSG00000136305";
chr14	StringTie	exon	24305187	24305765	1000	-	.	gene_id "MSTRG.58720"; transcript_id "ENST00000336557"; exon_number "1"; gene_name "CIDEB"; ref_gene_id "ENSG00000136305";
chr14	StringTie	exon	24305947	24306137	1000	-	.	gene_id "MSTRG.58720"; transcript_id "ENST00000336557"; exon_number "2"; gene_name "CIDEB"; ref_gene_id "ENSG00000136305";
chr14	StringTie	exon	24306374	24306523	1000	-	.	gene_id "MSTRG.58720"; transcript_id "ENST00000336557"; exon_number "3"; gene_name "CIDEB"; ref_gene_id "ENSG00000136305";
chr14	StringTie	exon	24307371	24307515	1000	-	.	gene_id "MSTRG.58720"; transcript_id "ENST00000336557"; exon_number "4"; gene_name "CIDEB"; ref_gene_id "ENSG00000136305";
chr14	StringTie	exon	24307818	24307920	1000	-	.	gene_id "MSTRG.58720"; transcript_id "ENST00000336557"; exon_number "5"; gene_name "CIDEB"; ref_gene_id "ENSG00000136305";
chr14	StringTie	exon	24308479	24308830	1000	-	.	gene_id "MSTRG.58720"; transcript_id "ENST00000336557"; exon_number "6"; gene_name "CIDEB"; ref_gene_id "ENSG00000136305";
chr14	StringTie	exon	24310407	24310548	1000	-	.	gene_id "MSTRG.58720"; transcript_id "ENST00000336557"; exon_number "7"; gene_name "CIDEB"; ref_gene_id "ENSG00000136305";
chr14	StringTie	exon	24310649	24311395	1000	-	.	gene_id "MSTRG.58720"; transcript_id "ENST00000336557"; exon_number "8"; gene_name "CIDEB"; ref_gene_id "ENSG00000136305";
chr14	StringTie	transcript	24318392	24334747	1000	-	.	gene_id "MSTRG.58720"; transcript_id "ENST00000418030"; gene_name "ADCY4"; ref_gene_id "ENSG00000129467";
chr14	StringTie	exon	24318392	24318568	1000	-	.	gene_id "MSTRG.58720"; transcript_id "ENST00000418030"; exon_number "1"; gene_name "ADCY4"; ref_gene_id "ENSG00000129467";
chr14	StringTie	exon	24318654	24318778	1000	-	.	gene_id "MSTRG.58720"; transcript_id "ENST00000418030"; exon_number "2"; gene_name "ADCY4"; ref_gene_id "ENSG00000129467";
chr14	StringTie	exon	24319098	24319212	1000	-	.	gene_id "MSTRG.58720"; transcript_id "ENST00000418030"; exon_number "3"; gene_name "ADCY4"; ref_gene_id "ENSG00000129467";
chr14	StringTie	exon	24319329	24319436	1000	-	.	gene_id "MSTRG.58720"; transcript_id "ENST00000418030"; exon_number "4"; gene_name "ADCY4"; ref_gene_id "ENSG00000129467";
chr14	StringTie	exon	24319742	24319888	1000	-	.	gene_id "MSTRG.58720"; transcript_id "ENST00000418030"; exon_number "5"; gene_name "ADCY4"; ref_gene_id "ENSG00000129467";
chr14	StringTie	exon	24322066	24322224	1000	-	.	gene_id "MSTRG.58720"; transcript_id "ENST00000418030"; exon_number "6"; gene_name "ADCY4"; ref_gene_id "ENSG00000129467";
chr14	StringTie	exon	24322624	24322708	1000	-	.	gene_id "MSTRG.58720"; transcript_id "ENST00000418030"; exon_number "7"; gene_name "ADCY4"; ref_gene_id "ENSG00000129467";
chr14	StringTie	exon	24322904	24323088	1000	-	.	gene_id "MSTRG.58720"; transcript_id "ENST00000418030"; exon_number "8"; gene_name "ADCY4"; ref_gene_id "ENSG00000129467";
chr14	StringTie	exon	24323344	24323454	1000	-	.	gene_id "MSTRG.58720"; transcript_id "ENST00000418030"; exon_number "9"; gene_name "ADCY4"; ref_gene_id "ENSG00000129467";
chr14	StringTie	exon	24324062	24324199	1000	-	.	gene_id "MSTRG.58720"; transcript_id "ENST00000418030"; exon_number "10"; gene_name "ADCY4"; ref_gene_id "ENSG00000129467";
chr14	StringTie	exon	24324307	24324391	1000	-	.	gene_id "MSTRG.58720"; transcript_id "ENST00000418030"; exon_number "11"; gene_name "ADCY4"; ref_gene_id "ENSG00000129467";
chr14	StringTie	exon	24325377	24325474	1000	-	.	gene_id "MSTRG.58720"; transcript_id "ENST00000418030"; exon_number "12"; gene_name "ADCY4"; ref_gene_id "ENSG00000129467";
chr14	StringTie	exon	24325818	24325887	1000	-	.	gene_id "MSTRG.58720"; transcript_id "ENST00000418030"; exon_number "13"; gene_name "ADCY4"; ref_gene_id "ENSG00000129467";
chr14	StringTie	exon	24326079	24326165	1000	-	.	gene_id "MSTRG.58720"; transcript_id "ENST00000418030"; exon_number "14"; gene_name "ADCY4"; ref_gene_id "ENSG00000129467";
chr14	StringTie	exon	24326299	24326342	1000	-	.	gene_id "MSTRG.58720"; transcript_id "ENST00000418030"; exon_number "15"; gene_name "ADCY4"; ref_gene_id "ENSG00000129467";
chr14	StringTie	exon	24329061	24329234	1000	-	.	gene_id "MSTRG.58720"; transcript_id "ENST00000418030"; exon_number "16"; gene_name "ADCY4"; ref_gene_id "ENSG00000129467";
chr14	StringTie	exon	24329401	24329533	1000	-	.	gene_id "MSTRG.58720"; transcript_id "ENST00000418030"; exon_number "17"; gene_name "ADCY4"; ref_gene_id "ENSG00000129467";
chr14	StringTie	exon	24329860	24330018	1000	-	.	gene_id "MSTRG.58720"; transcript_id "ENST00000418030"; exon_number "18"; gene_name "ADCY4"; ref_gene_id "ENSG00000129467";
chr14	StringTie	exon	24330168	24330295	1000	-	.	gene_id "MSTRG.58720"; transcript_id "ENST00000418030"; exon_number "19"; gene_name "ADCY4"; ref_gene_id "ENSG00000129467";
chr14	StringTie	exon	24331018	24331129	1000	-	.	gene_id "MSTRG.58720"; transcript_id "ENST00000418030"; exon_number "20"; gene_name "ADCY4"; ref_gene_id "ENSG00000129467";
chr14	StringTie	exon	24331208	24331356	1000	-	.	gene_id "MSTRG.58720"; transcript_id "ENST00000418030"; exon_number "21"; gene_name "ADCY4"; ref_gene_id "ENSG00000129467";
chr14	StringTie	exon	24331788	24331937	1000	-	.	gene_id "MSTRG.58720"; transcript_id "ENST00000418030"; exon_number "22"; gene_name "ADCY4"; ref_gene_id "ENSG00000129467";
chr14	StringTie	exon	24332522	24332683	1000	-	.	gene_id "MSTRG.58720"; transcript_id "ENST00000418030"; exon_number "23"; gene_name "ADCY4"; ref_gene_id "ENSG00000129467";
chr14	StringTie	exon	24332791	24332988	1000	-	.	gene_id "MSTRG.58720"; transcript_id "ENST00000418030"; exon_number "24"; gene_name "ADCY4"; ref_gene_id "ENSG00000129467";
chr14	StringTie	exon	24334494	24334747	1000	-	.	gene_id "MSTRG.58720"; transcript_id "ENST00000418030"; exon_number "25"; gene_name "ADCY4"; ref_gene_id "ENSG00000129467";
chr14	StringTie	transcript	24318365	24330608	1000	-	.	gene_id "MSTRG.58720"; transcript_id "ENST00000545213"; gene_name "ADCY4"; ref_gene_id "ENSG00000129467";
chr14	StringTie	exon	24318365	24318568	1000	-	.	gene_id "MSTRG.58720"; transcript_id "ENST00000545213"; exon_number "1"; gene_name "ADCY4"; ref_gene_id "ENSG00000129467";
chr14	StringTie	exon	24318654	24318778	1000	-	.	gene_id "MSTRG.58720"; transcript_id "ENST00000545213"; exon_number "2"; gene_name "ADCY4"; ref_gene_id "ENSG00000129467";
chr14	StringTie	exon	24319098	24319212	1000	-	.	gene_id "MSTRG.58720"; transcript_id "ENST00000545213"; exon_number "3"; gene_name "ADCY4"; ref_gene_id "ENSG00000129467";
chr14	StringTie	exon	24319329	24319436	1000	-	.	gene_id "MSTRG.58720"; transcript_id "ENST00000545213"; exon_number "4"; gene_name "ADCY4"; ref_gene_id "ENSG00000129467";
chr14	StringTie	exon	24319742	24319904	1000	-	.	gene_id "MSTRG.58720"; transcript_id "ENST00000545213"; exon_number "5"; gene_name "ADCY4"; ref_gene_id "ENSG00000129467";
chr14	StringTie	exon	24322066	24322224	1000	-	.	gene_id "MSTRG.58720"; transcript_id "ENST00000545213"; exon_number "6"; gene_name "ADCY4"; ref_gene_id "ENSG00000129467";
chr14	StringTie	exon	24322624	24322708	1000	-	.	gene_id "MSTRG.58720"; transcript_id "ENST00000545213"; exon_number "7"; gene_name "ADCY4"; ref_gene_id "ENSG00000129467";
chr14	StringTie	exon	24322904	24323088	1000	-	.	gene_id "MSTRG.58720"; transcript_id "ENST00000545213"; exon_number "8"; gene_name "ADCY4"; ref_gene_id "ENSG00000129467";
chr14	StringTie	exon	24323344	24323454	1000	-	.	gene_id "MSTRG.58720"; transcript_id "ENST00000545213"; exon_number "9"; gene_name "ADCY4"; ref_gene_id "ENSG00000129467";
chr14	StringTie	exon	24325377	24325474	1000	-	.	gene_id "MSTRG.58720"; transcript_id "ENST00000545213"; exon_number "10"; gene_name "ADCY4"; ref_gene_id "ENSG00000129467";
chr14	StringTie	exon	24325818	24325887	1000	-	.	gene_id "MSTRG.58720"; transcript_id "ENST00000545213"; exon_number "11"; gene_name "ADCY4"; ref_gene_id "ENSG00000129467";
chr14	StringTie	exon	24326079	24326342	1000	-	.	gene_id "MSTRG.58720"; transcript_id "ENST00000545213"; exon_number "12"; gene_name "ADCY4"; ref_gene_id "ENSG00000129467";
chr14	StringTie	exon	24328607	24328873	1000	-	.	gene_id "MSTRG.58720"; transcript_id "ENST00000545213"; exon_number "13"; gene_name "ADCY4"; ref_gene_id "ENSG00000129467";
chr14	StringTie	exon	24329061	24329234	1000	-	.	gene_id "MSTRG.58720"; transcript_id "ENST00000545213"; exon_number "14"; gene_name "ADCY4"; ref_gene_id "ENSG00000129467";
chr14	StringTie	exon	24329401	24329533	1000	-	.	gene_id "MSTRG.58720"; transcript_id "ENST00000545213"; exon_number "15"; gene_name "ADCY4"; ref_gene_id "ENSG00000129467";
chr14	StringTie	exon	24329860	24330608	1000	-	.	gene_id "MSTRG.58720"; transcript_id "ENST00000545213"; exon_number "16"; gene_name "ADCY4"; ref_gene_id "ENSG00000129467";
chr14	StringTie	transcript	24318364	24335071	1000	-	.	gene_id "MSTRG.58720"; transcript_id "ENST00000554068"; gene_name "ADCY4"; ref_gene_id "ENSG00000129467";
chr14	StringTie	exon	24318364	24318568	1000	-	.	gene_id "MSTRG.58720"; transcript_id "ENST00000554068"; exon_number "1"; gene_name "ADCY4"; ref_gene_id "ENSG00000129467";
chr14	StringTie	exon	24318654	24318778	1000	-	.	gene_id "MSTRG.58720"; transcript_id "ENST00000554068"; exon_number "2"; gene_name "ADCY4"; ref_gene_id "ENSG00000129467";
chr14	StringTie	exon	24319098	24319212	1000	-	.	gene_id "MSTRG.58720"; transcript_id "ENST00000554068"; exon_number "3"; gene_name "ADCY4"; ref_gene_id "ENSG00000129467";
chr14	StringTie	exon	24319329	24319436	1000	-	.	gene_id "MSTRG.58720"; transcript_id "ENST00000554068"; exon_number "4"; gene_name "ADCY4"; ref_gene_id "ENSG00000129467";
chr14	StringTie	exon	24319742	24319888	1000	-	.	gene_id "MSTRG.58720"; transcript_id "ENST00000554068"; exon_number "5"; gene_name "ADCY4"; ref_gene_id "ENSG00000129467";
chr14	StringTie	exon	24322066	24322224	1000	-	.	gene_id "MSTRG.58720"; transcript_id "ENST00000554068"; exon_number "6"; gene_name "ADCY4"; ref_gene_id "ENSG00000129467";
chr14	StringTie	exon	24322624	24322708	1000	-	.	gene_id "MSTRG.58720"; transcript_id "ENST00000554068"; exon_number "7"; gene_name "ADCY4"; ref_gene_id "ENSG00000129467";
chr14	StringTie	exon	24322904	24323088	1000	-	.	gene_id "MSTRG.58720"; transcript_id "ENST00000554068"; exon_number "8"; gene_name "ADCY4"; ref_gene_id "ENSG00000129467";
chr14	StringTie	exon	24323344	24323454	1000	-	.	gene_id "MSTRG.58720"; transcript_id "ENST00000554068"; exon_number "9"; gene_name "ADCY4"; ref_gene_id "ENSG00000129467";
chr14	StringTie	exon	24324062	24324199	1000	-	.	gene_id "MSTRG.58720"; transcript_id "ENST00000554068"; exon_number "10"; gene_name "ADCY4"; ref_gene_id "ENSG00000129467";
chr14	StringTie	exon	24324307	24324391	1000	-	.	gene_id "MSTRG.58720"; transcript_id "ENST00000554068"; exon_number "11"; gene_name "ADCY4"; ref_gene_id "ENSG00000129467";
chr14	StringTie	exon	24325377	24325474	1000	-	.	gene_id "MSTRG.58720"; transcript_id "ENST00000554068"; exon_number "12"; gene_name "ADCY4"; ref_gene_id "ENSG00000129467";
chr14	StringTie	exon	24325818	24325887	1000	-	.	gene_id "MSTRG.58720"; transcript_id "ENST00000554068"; exon_number "13"; gene_name "ADCY4"; ref_gene_id "ENSG00000129467";
chr14	StringTie	exon	24326079	24326165	1000	-	.	gene_id "MSTRG.58720"; transcript_id "ENST00000554068"; exon_number "14"; gene_name "ADCY4"; ref_gene_id "ENSG00000129467";
chr14	StringTie	exon	24326299	24326342	1000	-	.	gene_id "MSTRG.58720"; transcript_id "ENST00000554068"; exon_number "15"; gene_name "ADCY4"; ref_gene_id "ENSG00000129467";
chr14	StringTie	exon	24329061	24329234	1000	-	.	gene_id "MSTRG.58720"; transcript_id "ENST00000554068"; exon_number "16"; gene_name "ADCY4"; ref_gene_id "ENSG00000129467";
chr14	StringTie	exon	24329401	24329533	1000	-	.	gene_id "MSTRG.58720"; transcript_id "ENST00000554068"; exon_number "17"; gene_name "ADCY4"; ref_gene_id "ENSG00000129467";
chr14	StringTie	exon	24329860	24330018	1000	-	.	gene_id "MSTRG.58720"; transcript_id "ENST00000554068"; exon_number "18"; gene_name "ADCY4"; ref_gene_id "ENSG00000129467";
chr14	StringTie	exon	24330168	24330295	1000	-	.	gene_id "MSTRG.58720"; transcript_id "ENST00000554068"; exon_number "19"; gene_name "ADCY4"; ref_gene_id "ENSG00000129467";
chr14	StringTie	exon	24331018	24331129	1000	-	.	gene_id "MSTRG.58720"; transcript_id "ENST00000554068"; exon_number "20"; gene_name "ADCY4"; ref_gene_id "ENSG00000129467";
chr14	StringTie	exon	24331208	24331356	1000	-	.	gene_id "MSTRG.58720"; transcript_id "ENST00000554068"; exon_number "21"; gene_name "ADCY4"; ref_gene_id "ENSG00000129467";
chr14	StringTie	exon	24331788	24331937	1000	-	.	gene_id "MSTRG.58720"; transcript_id "ENST00000554068"; exon_number "22"; gene_name "ADCY4"; ref_gene_id "ENSG00000129467";
chr14	StringTie	exon	24332522	24332683	1000	-	.	gene_id "MSTRG.58720"; transcript_id "ENST00000554068"; exon_number "23"; gene_name "ADCY4"; ref_gene_id "ENSG00000129467";
chr14	StringTie	exon	24332791	24332988	1000	-	.	gene_id "MSTRG.58720"; transcript_id "ENST00000554068"; exon_number "24"; gene_name "ADCY4"; ref_gene_id "ENSG00000129467";
chr14	StringTie	exon	24334494	24334682	1000	-	.	gene_id "MSTRG.58720"; transcript_id "ENST00000554068"; exon_number "25"; gene_name "ADCY4"; ref_gene_id "ENSG00000129467";
chr14	StringTie	exon	24334984	24335071	1000	-	.	gene_id "MSTRG.58720"; transcript_id "ENST00000554068"; exon_number "26"; gene_name "ADCY4"; ref_gene_id "ENSG00000129467";
chr14	StringTie	transcript	24339192	24339989	1000	-	.	gene_id "MSTRG.58720"; transcript_id "ENST00000554338"; gene_name "RIPK3"; ref_gene_id "ENSG00000129465";
chr14	StringTie	exon	24339192	24339324	1000	-	.	gene_id "MSTRG.58720"; transcript_id "ENST00000554338"; exon_number "1"; gene_name "RIPK3"; ref_gene_id "ENSG00000129465";
chr14	StringTie	exon	24339414	24339597	1000	-	.	gene_id "MSTRG.58720"; transcript_id "ENST00000554338"; exon_number "2"; gene_name "RIPK3"; ref_gene_id "ENSG00000129465";
chr14	StringTie	exon	24339807	24339989	1000	-	.	gene_id "MSTRG.58720"; transcript_id "ENST00000554338"; exon_number "3"; gene_name "RIPK3"; ref_gene_id "ENSG00000129465";
chr14	StringTie	transcript	24305096	24308263	1000	-	.	gene_id "MSTRG.58720"; transcript_id "ENST00000554411"; gene_name "CIDEB"; ref_gene_id "ENSG00000136305";
chr14	StringTie	exon	24305096	24305765	1000	-	.	gene_id "MSTRG.58720"; transcript_id "ENST00000554411"; exon_number "1"; gene_name "CIDEB"; ref_gene_id "ENSG00000136305";
chr14	StringTie	exon	24305947	24306137	1000	-	.	gene_id "MSTRG.58720"; transcript_id "ENST00000554411"; exon_number "2"; gene_name "CIDEB"; ref_gene_id "ENSG00000136305";
chr14	StringTie	exon	24306374	24306523	1000	-	.	gene_id "MSTRG.58720"; transcript_id "ENST00000554411"; exon_number "3"; gene_name "CIDEB"; ref_gene_id "ENSG00000136305";
chr14	StringTie	exon	24307371	24307515	1000	-	.	gene_id "MSTRG.58720"; transcript_id "ENST00000554411"; exon_number "4"; gene_name "CIDEB"; ref_gene_id "ENSG00000136305";
chr14	StringTie	exon	24307818	24308263	1000	-	.	gene_id "MSTRG.58720"; transcript_id "ENST00000554411"; exon_number "5"; gene_name "CIDEB"; ref_gene_id "ENSG00000136305";
chr14	StringTie	transcript	24336676	24337402	1000	-	.	gene_id "MSTRG.58720"; transcript_id "ENST00000554569"; gene_name "RIPK3"; ref_gene_id "ENSG00000129465";
chr14	StringTie	exon	24336676	24336945	1000	-	.	gene_id "MSTRG.58720"; transcript_id "ENST00000554569"; exon_number "1"; gene_name "RIPK3"; ref_gene_id "ENSG00000129465";
chr14	StringTie	exon	24337086	24337402	1000	-	.	gene_id "MSTRG.58720"; transcript_id "ENST00000554569"; exon_number "2"; gene_name "RIPK3"; ref_gene_id "ENSG00000129465";
chr14	StringTie	transcript	24318364	24332484	1000	-	.	gene_id "MSTRG.58720"; transcript_id "ENST00000554577"; gene_name "ADCY4"; ref_gene_id "ENSG00000129467";
chr14	StringTie	exon	24318364	24318568	1000	-	.	gene_id "MSTRG.58720"; transcript_id "ENST00000554577"; exon_number "1"; gene_name "ADCY4"; ref_gene_id "ENSG00000129467";
chr14	StringTie	exon	24318654	24318778	1000	-	.	gene_id "MSTRG.58720"; transcript_id "ENST00000554577"; exon_number "2"; gene_name "ADCY4"; ref_gene_id "ENSG00000129467";
chr14	StringTie	exon	24319098	24319212	1000	-	.	gene_id "MSTRG.58720"; transcript_id "ENST00000554577"; exon_number "3"; gene_name "ADCY4"; ref_gene_id "ENSG00000129467";
chr14	StringTie	exon	24319329	24319436	1000	-	.	gene_id "MSTRG.58720"; transcript_id "ENST00000554577"; exon_number "4"; gene_name "ADCY4"; ref_gene_id "ENSG00000129467";
chr14	StringTie	exon	24319742	24319888	1000	-	.	gene_id "MSTRG.58720"; transcript_id "ENST00000554577"; exon_number "5"; gene_name "ADCY4"; ref_gene_id "ENSG00000129467";
chr14	StringTie	exon	24321716	24321976	1000	-	.	gene_id "MSTRG.58720"; transcript_id "ENST00000554577"; exon_number "6"; gene_name "ADCY4"; ref_gene_id "ENSG00000129467";
chr14	StringTie	exon	24322066	24322708	1000	-	.	gene_id "MSTRG.58720"; transcript_id "ENST00000554577"; exon_number "7"; gene_name "ADCY4"; ref_gene_id "ENSG00000129467";
chr14	StringTie	exon	24322904	24323088	1000	-	.	gene_id "MSTRG.58720"; transcript_id "ENST00000554577"; exon_number "8"; gene_name "ADCY4"; ref_gene_id "ENSG00000129467";
chr14	StringTie	exon	24323344	24323454	1000	-	.	gene_id "MSTRG.58720"; transcript_id "ENST00000554577"; exon_number "9"; gene_name "ADCY4"; ref_gene_id "ENSG00000129467";
chr14	StringTie	exon	24324062	24324199	1000	-	.	gene_id "MSTRG.58720"; transcript_id "ENST00000554577"; exon_number "10"; gene_name "ADCY4"; ref_gene_id "ENSG00000129467";
chr14	StringTie	exon	24324307	24324391	1000	-	.	gene_id "MSTRG.58720"; transcript_id "ENST00000554577"; exon_number "11"; gene_name "ADCY4"; ref_gene_id "ENSG00000129467";
chr14	StringTie	exon	24325377	24325474	1000	-	.	gene_id "MSTRG.58720"; transcript_id "ENST00000554577"; exon_number "12"; gene_name "ADCY4"; ref_gene_id "ENSG00000129467";
chr14	StringTie	exon	24325818	24325887	1000	-	.	gene_id "MSTRG.58720"; transcript_id "ENST00000554577"; exon_number "13"; gene_name "ADCY4"; ref_gene_id "ENSG00000129467";
chr14	StringTie	exon	24326079	24326165	1000	-	.	gene_id "MSTRG.58720"; transcript_id "ENST00000554577"; exon_number "14"; gene_name "ADCY4"; ref_gene_id "ENSG00000129467";
chr14	StringTie	exon	24326299	24326342	1000	-	.	gene_id "MSTRG.58720"; transcript_id "ENST00000554577"; exon_number "15"; gene_name "ADCY4"; ref_gene_id "ENSG00000129467";
chr14	StringTie	exon	24329061	24329234	1000	-	.	gene_id "MSTRG.58720"; transcript_id "ENST00000554577"; exon_number "16"; gene_name "ADCY4"; ref_gene_id "ENSG00000129467";
chr14	StringTie	exon	24329401	24329533	1000	-	.	gene_id "MSTRG.58720"; transcript_id "ENST00000554577"; exon_number "17"; gene_name "ADCY4"; ref_gene_id "ENSG00000129467";
chr14	StringTie	exon	24329860	24331129	1000	-	.	gene_id "MSTRG.58720"; transcript_id "ENST00000554577"; exon_number "18"; gene_name "ADCY4"; ref_gene_id "ENSG00000129467";
chr14	StringTie	exon	24331208	24332484	1000	-	.	gene_id "MSTRG.58720"; transcript_id "ENST00000554577"; exon_number "19"; gene_name "ADCY4"; ref_gene_id "ENSG00000129467";
chr14	StringTie	transcript	24330582	24332571	1000	-	.	gene_id "MSTRG.58720"; transcript_id "ENST00000554674"; gene_name "ADCY4"; ref_gene_id "ENSG00000129467";
chr14	StringTie	exon	24330582	24331129	1000	-	.	gene_id "MSTRG.58720"; transcript_id "ENST00000554674"; exon_number "1"; gene_name "ADCY4"; ref_gene_id "ENSG00000129467";
chr14	StringTie	exon	24331208	24331356	1000	-	.	gene_id "MSTRG.58720"; transcript_id "ENST00000554674"; exon_number "2"; gene_name "ADCY4"; ref_gene_id "ENSG00000129467";
chr14	StringTie	exon	24331788	24331937	1000	-	.	gene_id "MSTRG.58720"; transcript_id "ENST00000554674"; exon_number "3"; gene_name "ADCY4"; ref_gene_id "ENSG00000129467";
chr14	StringTie	exon	24332522	24332571	1000	-	.	gene_id "MSTRG.58720"; transcript_id "ENST00000554674"; exon_number "4"; gene_name "ADCY4"; ref_gene_id "ENSG00000129467";
chr14	StringTie	transcript	24336175	24339989	1000	-	.	gene_id "MSTRG.58720"; transcript_id "ENST00000554756"; gene_name "RIPK3"; ref_gene_id "ENSG00000129465";
chr14	StringTie	exon	24336175	24336395	1000	-	.	gene_id "MSTRG.58720"; transcript_id "ENST00000554756"; exon_number "1"; gene_name "RIPK3"; ref_gene_id "ENSG00000129465";
chr14	StringTie	exon	24336885	24336945	1000	-	.	gene_id "MSTRG.58720"; transcript_id "ENST00000554756"; exon_number "2"; gene_name "RIPK3"; ref_gene_id "ENSG00000129465";
chr14	StringTie	exon	24337086	24337460	1000	-	.	gene_id "MSTRG.58720"; transcript_id "ENST00000554756"; exon_number "3"; gene_name "RIPK3"; ref_gene_id "ENSG00000129465";
chr14	StringTie	exon	24337695	24337762	1000	-	.	gene_id "MSTRG.58720"; transcript_id "ENST00000554756"; exon_number "4"; gene_name "RIPK3"; ref_gene_id "ENSG00000129465";
chr14	StringTie	exon	24337873	24338040	1000	-	.	gene_id "MSTRG.58720"; transcript_id "ENST00000554756"; exon_number "5"; gene_name "RIPK3"; ref_gene_id "ENSG00000129465";
chr14	StringTie	exon	24338211	24338295	1000	-	.	gene_id "MSTRG.58720"; transcript_id "ENST00000554756"; exon_number "6"; gene_name "RIPK3"; ref_gene_id "ENSG00000129465";
chr14	StringTie	exon	24338422	24338567	1000	-	.	gene_id "MSTRG.58720"; transcript_id "ENST00000554756"; exon_number "7"; gene_name "RIPK3"; ref_gene_id "ENSG00000129465";
chr14	StringTie	exon	24339015	24339324	1000	-	.	gene_id "MSTRG.58720"; transcript_id "ENST00000554756"; exon_number "8"; gene_name "RIPK3"; ref_gene_id "ENSG00000129465";
chr14	StringTie	exon	24339457	24339597	1000	-	.	gene_id "MSTRG.58720"; transcript_id "ENST00000554756"; exon_number "9"; gene_name "RIPK3"; ref_gene_id "ENSG00000129465";
chr14	StringTie	exon	24339807	24339989	1000	-	.	gene_id "MSTRG.58720"; transcript_id "ENST00000554756"; exon_number "10"; gene_name "RIPK3"; ref_gene_id "ENSG00000129465";
chr14	StringTie	transcript	24318392	24334747	1000	-	.	gene_id "MSTRG.58720"; transcript_id "ENST00000554781"; gene_name "ADCY4"; ref_gene_id "ENSG00000129467";
chr14	StringTie	exon	24318392	24318568	1000	-	.	gene_id "MSTRG.58720"; transcript_id "ENST00000554781"; exon_number "1"; gene_name "ADCY4"; ref_gene_id "ENSG00000129467";
chr14	StringTie	exon	24318654	24318778	1000	-	.	gene_id "MSTRG.58720"; transcript_id "ENST00000554781"; exon_number "2"; gene_name "ADCY4"; ref_gene_id "ENSG00000129467";
chr14	StringTie	exon	24319098	24319212	1000	-	.	gene_id "MSTRG.58720"; transcript_id "ENST00000554781"; exon_number "3"; gene_name "ADCY4"; ref_gene_id "ENSG00000129467";
chr14	StringTie	exon	24319329	24319436	1000	-	.	gene_id "MSTRG.58720"; transcript_id "ENST00000554781"; exon_number "4"; gene_name "ADCY4"; ref_gene_id "ENSG00000129467";
chr14	StringTie	exon	24319742	24319888	1000	-	.	gene_id "MSTRG.58720"; transcript_id "ENST00000554781"; exon_number "5"; gene_name "ADCY4"; ref_gene_id "ENSG00000129467";
chr14	StringTie	exon	24322066	24322224	1000	-	.	gene_id "MSTRG.58720"; transcript_id "ENST00000554781"; exon_number "6"; gene_name "ADCY4"; ref_gene_id "ENSG00000129467";
chr14	StringTie	exon	24322624	24322708	1000	-	.	gene_id "MSTRG.58720"; transcript_id "ENST00000554781"; exon_number "7"; gene_name "ADCY4"; ref_gene_id "ENSG00000129467";
chr14	StringTie	exon	24322904	24323088	1000	-	.	gene_id "MSTRG.58720"; transcript_id "ENST00000554781"; exon_number "8"; gene_name "ADCY4"; ref_gene_id "ENSG00000129467";
chr14	StringTie	exon	24323344	24323454	1000	-	.	gene_id "MSTRG.58720"; transcript_id "ENST00000554781"; exon_number "9"; gene_name "ADCY4"; ref_gene_id "ENSG00000129467";
chr14	StringTie	exon	24324062	24324199	1000	-	.	gene_id "MSTRG.58720"; transcript_id "ENST00000554781"; exon_number "10"; gene_name "ADCY4"; ref_gene_id "ENSG00000129467";
chr14	StringTie	exon	24324307	24324391	1000	-	.	gene_id "MSTRG.58720"; transcript_id "ENST00000554781"; exon_number "11"; gene_name "ADCY4"; ref_gene_id "ENSG00000129467";
chr14	StringTie	exon	24325377	24325474	1000	-	.	gene_id "MSTRG.58720"; transcript_id "ENST00000554781"; exon_number "12"; gene_name "ADCY4"; ref_gene_id "ENSG00000129467";
chr14	StringTie	exon	24325818	24325887	1000	-	.	gene_id "MSTRG.58720"; transcript_id "ENST00000554781"; exon_number "13"; gene_name "ADCY4"; ref_gene_id "ENSG00000129467";
chr14	StringTie	exon	24326079	24326165	1000	-	.	gene_id "MSTRG.58720"; transcript_id "ENST00000554781"; exon_number "14"; gene_name "ADCY4"; ref_gene_id "ENSG00000129467";
chr14	StringTie	exon	24326299	24326342	1000	-	.	gene_id "MSTRG.58720"; transcript_id "ENST00000554781"; exon_number "15"; gene_name "ADCY4"; ref_gene_id "ENSG00000129467";
chr14	StringTie	exon	24329061	24329234	1000	-	.	gene_id "MSTRG.58720"; transcript_id "ENST00000554781"; exon_number "16"; gene_name "ADCY4"; ref_gene_id "ENSG00000129467";
chr14	StringTie	exon	24329401	24329533	1000	-	.	gene_id "MSTRG.58720"; transcript_id "ENST00000554781"; exon_number "17"; gene_name "ADCY4"; ref_gene_id "ENSG00000129467";
chr14	StringTie	exon	24329860	24330018	1000	-	.	gene_id "MSTRG.58720"; transcript_id "ENST00000554781"; exon_number "18"; gene_name "ADCY4"; ref_gene_id "ENSG00000129467";
chr14	StringTie	exon	24330168	24330327	1000	-	.	gene_id "MSTRG.58720"; transcript_id "ENST00000554781"; exon_number "19"; gene_name "ADCY4"; ref_gene_id "ENSG00000129467";
chr14	StringTie	exon	24331018	24331129	1000	-	.	gene_id "MSTRG.58720"; transcript_id "ENST00000554781"; exon_number "20"; gene_name "ADCY4"; ref_gene_id "ENSG00000129467";
chr14	StringTie	exon	24331208	24331356	1000	-	.	gene_id "MSTRG.58720"; transcript_id "ENST00000554781"; exon_number "21"; gene_name "ADCY4"; ref_gene_id "ENSG00000129467";
chr14	StringTie	exon	24331788	24331937	1000	-	.	gene_id "MSTRG.58720"; transcript_id "ENST00000554781"; exon_number "22"; gene_name "ADCY4"; ref_gene_id "ENSG00000129467";
chr14	StringTie	exon	24332522	24332683	1000	-	.	gene_id "MSTRG.58720"; transcript_id "ENST00000554781"; exon_number "23"; gene_name "ADCY4"; ref_gene_id "ENSG00000129467";
chr14	StringTie	exon	24332791	24332988	1000	-	.	gene_id "MSTRG.58720"; transcript_id "ENST00000554781"; exon_number "24"; gene_name "ADCY4"; ref_gene_id "ENSG00000129467";
chr14	StringTie	exon	24334494	24334747	1000	-	.	gene_id "MSTRG.58720"; transcript_id "ENST00000554781"; exon_number "25"; gene_name "ADCY4"; ref_gene_id "ENSG00000129467";
chr14	StringTie	transcript	24322396	24323563	1000	-	.	gene_id "MSTRG.58720"; transcript_id "ENST00000554936"; gene_name "ADCY4"; ref_gene_id "ENSG00000129467";
chr14	StringTie	exon	24322396	24323088	1000	-	.	gene_id "MSTRG.58720"; transcript_id "ENST00000554936"; exon_number "1"; gene_name "ADCY4"; ref_gene_id "ENSG00000129467";
chr14	StringTie	exon	24323344	24323563	1000	-	.	gene_id "MSTRG.58720"; transcript_id "ENST00000554936"; exon_number "2"; gene_name "ADCY4"; ref_gene_id "ENSG00000129467";
chr14	StringTie	transcript	24325407	24326515	1000	-	.	gene_id "MSTRG.58720"; transcript_id "ENST00000554959"; gene_name "ADCY4"; ref_gene_id "ENSG00000129467";
chr14	StringTie	exon	24325407	24325474	1000	-	.	gene_id "MSTRG.58720"; transcript_id "ENST00000554959"; exon_number "1"; gene_name "ADCY4"; ref_gene_id "ENSG00000129467";
chr14	StringTie	exon	24325818	24325887	1000	-	.	gene_id "MSTRG.58720"; transcript_id "ENST00000554959"; exon_number "2"; gene_name "ADCY4"; ref_gene_id "ENSG00000129467";
chr14	StringTie	exon	24326079	24326515	1000	-	.	gene_id "MSTRG.58720"; transcript_id "ENST00000554959"; exon_number "3"; gene_name "ADCY4"; ref_gene_id "ENSG00000129467";
chr14	StringTie	transcript	24310087	24310718	1000	-	.	gene_id "MSTRG.58720"; transcript_id "ENST00000555471"; gene_name "CIDEB"; ref_gene_id "ENSG00000136305";
chr14	StringTie	exon	24310087	24310548	1000	-	.	gene_id "MSTRG.58720"; transcript_id "ENST00000555471"; exon_number "1"; gene_name "CIDEB"; ref_gene_id "ENSG00000136305";
chr14	StringTie	exon	24310649	24310718	1000	-	.	gene_id "MSTRG.58720"; transcript_id "ENST00000555471"; exon_number "2"; gene_name "CIDEB"; ref_gene_id "ENSG00000136305";
chr14	StringTie	transcript	24332310	24337382	1000	-	.	gene_id "MSTRG.58720"; transcript_id "ENST00000555591"; gene_name "RP11-934B9.3"; ref_gene_id "ENSG00000258973";
chr14	StringTie	exon	24332310	24332683	1000	-	.	gene_id "MSTRG.58720"; transcript_id "ENST00000555591"; exon_number "1"; gene_name "RP11-934B9.3"; ref_gene_id "ENSG00000258973";
chr14	StringTie	exon	24332791	24332988	1000	-	.	gene_id "MSTRG.58720"; transcript_id "ENST00000555591"; exon_number "2"; gene_name "RP11-934B9.3"; ref_gene_id "ENSG00000258973";
chr14	StringTie	exon	24336885	24336945	1000	-	.	gene_id "MSTRG.58720"; transcript_id "ENST00000555591"; exon_number "3"; gene_name "RP11-934B9.3"; ref_gene_id "ENSG00000258973";
chr14	StringTie	exon	24337086	24337382	1000	-	.	gene_id "MSTRG.58720"; transcript_id "ENST00000555591"; exon_number "4"; gene_name "RP11-934B9.3"; ref_gene_id "ENSG00000258973";
chr14	StringTie	transcript	24318364	24319209	1000	-	.	gene_id "MSTRG.58720"; transcript_id "ENST00000555684"; gene_name "ADCY4"; ref_gene_id "ENSG00000129467";
chr14	StringTie	exon	24318364	24319209	1000	-	.	gene_id "MSTRG.58720"; transcript_id "ENST00000555684"; exon_number "1"; gene_name "ADCY4"; ref_gene_id "ENSG00000129467";
chr14	StringTie	transcript	24310799	24311430	1000	-	.	gene_id "MSTRG.58720"; transcript_id "ENST00000555817"; gene_name "CIDEB"; ref_gene_id "ENSG00000136305";
chr14	StringTie	exon	24310799	24311147	1000	-	.	gene_id "MSTRG.58720"; transcript_id "ENST00000555817"; exon_number "1"; gene_name "CIDEB"; ref_gene_id "ENSG00000136305";
chr14	StringTie	exon	24311228	24311430	1000	-	.	gene_id "MSTRG.58720"; transcript_id "ENST00000555817"; exon_number "2"; gene_name "CIDEB"; ref_gene_id "ENSG00000136305";
chr14	StringTie	transcript	24305606	24306461	1000	-	.	gene_id "MSTRG.58720"; transcript_id "ENST00000556756"; gene_name "CIDEB"; ref_gene_id "ENSG00000136305";
chr14	StringTie	exon	24305606	24305765	1000	-	.	gene_id "MSTRG.58720"; transcript_id "ENST00000556756"; exon_number "1"; gene_name "CIDEB"; ref_gene_id "ENSG00000136305";
chr14	StringTie	exon	24306374	24306461	1000	-	.	gene_id "MSTRG.58720"; transcript_id "ENST00000556756"; exon_number "2"; gene_name "CIDEB"; ref_gene_id "ENSG00000136305";
chr14	StringTie	transcript	24325824	24329468	1000	-	.	gene_id "MSTRG.58720"; transcript_id "ENST00000556932"; gene_name "ADCY4"; ref_gene_id "ENSG00000129467";
chr14	StringTie	exon	24325824	24325887	1000	-	.	gene_id "MSTRG.58720"; transcript_id "ENST00000556932"; exon_number "1"; gene_name "ADCY4"; ref_gene_id "ENSG00000129467";
chr14	StringTie	exon	24326105	24326165	1000	-	.	gene_id "MSTRG.58720"; transcript_id "ENST00000556932"; exon_number "2"; gene_name "ADCY4"; ref_gene_id "ENSG00000129467";
chr14	StringTie	exon	24326299	24326342	1000	-	.	gene_id "MSTRG.58720"; transcript_id "ENST00000556932"; exon_number "3"; gene_name "ADCY4"; ref_gene_id "ENSG00000129467";
chr14	StringTie	exon	24329061	24329234	1000	-	.	gene_id "MSTRG.58720"; transcript_id "ENST00000556932"; exon_number "4"; gene_name "ADCY4"; ref_gene_id "ENSG00000129467";
chr14	StringTie	exon	24329401	24329468	1000	-	.	gene_id "MSTRG.58720"; transcript_id "ENST00000556932"; exon_number "5"; gene_name "ADCY4"; ref_gene_id "ENSG00000129467";
chr14	StringTie	transcript	24318349	24335071	1000	-	.	gene_id "MSTRG.58720"; transcript_id "ENST00000557056"; gene_name "ADCY4"; ref_gene_id "ENSG00000129467";
chr14	StringTie	exon	24318349	24318568	1000	-	.	gene_id "MSTRG.58720"; transcript_id "ENST00000557056"; exon_number "1"; gene_name "ADCY4"; ref_gene_id "ENSG00000129467";
chr14	StringTie	exon	24318654	24318778	1000	-	.	gene_id "MSTRG.58720"; transcript_id "ENST00000557056"; exon_number "2"; gene_name "ADCY4"; ref_gene_id "ENSG00000129467";
chr14	StringTie	exon	24319098	24319212	1000	-	.	gene_id "MSTRG.58720"; transcript_id "ENST00000557056"; exon_number "3"; gene_name "ADCY4"; ref_gene_id "ENSG00000129467";
chr14	StringTie	exon	24319329	24319436	1000	-	.	gene_id "MSTRG.58720"; transcript_id "ENST00000557056"; exon_number "4"; gene_name "ADCY4"; ref_gene_id "ENSG00000129467";
chr14	StringTie	exon	24319742	24319888	1000	-	.	gene_id "MSTRG.58720"; transcript_id "ENST00000557056"; exon_number "5"; gene_name "ADCY4"; ref_gene_id "ENSG00000129467";
chr14	StringTie	exon	24322066	24323454	1000	-	.	gene_id "MSTRG.58720"; transcript_id "ENST00000557056"; exon_number "6"; gene_name "ADCY4"; ref_gene_id "ENSG00000129467";
chr14	StringTie	exon	24324062	24324199	1000	-	.	gene_id "MSTRG.58720"; transcript_id "ENST00000557056"; exon_number "7"; gene_name "ADCY4"; ref_gene_id "ENSG00000129467";
chr14	StringTie	exon	24324307	24324391	1000	-	.	gene_id "MSTRG.58720"; transcript_id "ENST00000557056"; exon_number "8"; gene_name "ADCY4"; ref_gene_id "ENSG00000129467";
chr14	StringTie	exon	24325377	24325474	1000	-	.	gene_id "MSTRG.58720"; transcript_id "ENST00000557056"; exon_number "9"; gene_name "ADCY4"; ref_gene_id "ENSG00000129467";
chr14	StringTie	exon	24325818	24325887	1000	-	.	gene_id "MSTRG.58720"; transcript_id "ENST00000557056"; exon_number "10"; gene_name "ADCY4"; ref_gene_id "ENSG00000129467";
chr14	StringTie	exon	24326079	24326165	1000	-	.	gene_id "MSTRG.58720"; transcript_id "ENST00000557056"; exon_number "11"; gene_name "ADCY4"; ref_gene_id "ENSG00000129467";
chr14	StringTie	exon	24326299	24326342	1000	-	.	gene_id "MSTRG.58720"; transcript_id "ENST00000557056"; exon_number "12"; gene_name "ADCY4"; ref_gene_id "ENSG00000129467";
chr14	StringTie	exon	24329061	24329234	1000	-	.	gene_id "MSTRG.58720"; transcript_id "ENST00000557056"; exon_number "13"; gene_name "ADCY4"; ref_gene_id "ENSG00000129467";
chr14	StringTie	exon	24329401	24329533	1000	-	.	gene_id "MSTRG.58720"; transcript_id "ENST00000557056"; exon_number "14"; gene_name "ADCY4"; ref_gene_id "ENSG00000129467";
chr14	StringTie	exon	24329860	24330018	1000	-	.	gene_id "MSTRG.58720"; transcript_id "ENST00000557056"; exon_number "15"; gene_name "ADCY4"; ref_gene_id "ENSG00000129467";
chr14	StringTie	exon	24331018	24331129	1000	-	.	gene_id "MSTRG.58720"; transcript_id "ENST00000557056"; exon_number "16"; gene_name "ADCY4"; ref_gene_id "ENSG00000129467";
chr14	StringTie	exon	24331208	24331356	1000	-	.	gene_id "MSTRG.58720"; transcript_id "ENST00000557056"; exon_number "17"; gene_name "ADCY4"; ref_gene_id "ENSG00000129467";
chr14	StringTie	exon	24331788	24331937	1000	-	.	gene_id "MSTRG.58720"; transcript_id "ENST00000557056"; exon_number "18"; gene_name "ADCY4"; ref_gene_id "ENSG00000129467";
chr14	StringTie	exon	24332522	24332722	1000	-	.	gene_id "MSTRG.58720"; transcript_id "ENST00000557056"; exon_number "19"; gene_name "ADCY4"; ref_gene_id "ENSG00000129467";
chr14	StringTie	exon	24332791	24332988	1000	-	.	gene_id "MSTRG.58720"; transcript_id "ENST00000557056"; exon_number "20"; gene_name "ADCY4"; ref_gene_id "ENSG00000129467";
chr14	StringTie	exon	24334984	24335071	1000	-	.	gene_id "MSTRG.58720"; transcript_id "ENST00000557056"; exon_number "21"; gene_name "ADCY4"; ref_gene_id "ENSG00000129467";
chr14	StringTie	transcript	24332238	24335093	1000	-	.	gene_id "MSTRG.58720"; transcript_id "ENST00000557099"; gene_name "ADCY4"; ref_gene_id "ENSG00000129467";
chr14	StringTie	exon	24332238	24332988	1000	-	.	gene_id "MSTRG.58720"; transcript_id "ENST00000557099"; exon_number "1"; gene_name "ADCY4"; ref_gene_id "ENSG00000129467";
chr14	StringTie	exon	24334494	24335093	1000	-	.	gene_id "MSTRG.58720"; transcript_id "ENST00000557099"; exon_number "2"; gene_name "ADCY4"; ref_gene_id "ENSG00000129467";
chr14	StringTie	transcript	24339157	24340022	1000	-	.	gene_id "MSTRG.58720"; transcript_id "ENST00000557253"; gene_name "RIPK3"; ref_gene_id "ENSG00000129465";
chr14	StringTie	exon	24339157	24339597	1000	-	.	gene_id "MSTRG.58720"; transcript_id "ENST00000557253"; exon_number "1"; gene_name "RIPK3"; ref_gene_id "ENSG00000129465";
chr14	StringTie	exon	24339807	24340022	1000	-	.	gene_id "MSTRG.58720"; transcript_id "ENST00000557253"; exon_number "2"; gene_name "RIPK3"; ref_gene_id "ENSG00000129465";
chr14	StringTie	transcript	24338046	24340015	1000	-	.	gene_id "MSTRG.58720"; transcript_id "ENST00000557624"; gene_name "RIPK3"; ref_gene_id "ENSG00000129465";
chr14	StringTie	exon	24338046	24339324	1000	-	.	gene_id "MSTRG.58720"; transcript_id "ENST00000557624"; exon_number "1"; gene_name "RIPK3"; ref_gene_id "ENSG00000129465";
chr14	StringTie	exon	24339457	24339597	1000	-	.	gene_id "MSTRG.58720"; transcript_id "ENST00000557624"; exon_number "2"; gene_name "RIPK3"; ref_gene_id "ENSG00000129465";
chr14	StringTie	exon	24339807	24340015	1000	-	.	gene_id "MSTRG.58720"; transcript_id "ENST00000557624"; exon_number "3"; gene_name "RIPK3"; ref_gene_id "ENSG00000129465";
chr14	StringTie	transcript	24339300	24340000	1000	-	.	gene_id "MSTRG.58720"; transcript_id "ENST00000557662"; gene_name "RIPK3"; ref_gene_id "ENSG00000129465";
chr14	StringTie	exon	24339300	24339324	1000	-	.	gene_id "MSTRG.58720"; transcript_id "ENST00000557662"; exon_number "1"; gene_name "RIPK3"; ref_gene_id "ENSG00000129465";
chr14	StringTie	exon	24339457	24340000	1000	-	.	gene_id "MSTRG.58720"; transcript_id "ENST00000557662"; exon_number "2"; gene_name "RIPK3"; ref_gene_id "ENSG00000129465";
chr14	StringTie	transcript	24332708	24335071	1000	-	.	gene_id "MSTRG.58720"; transcript_id "ENST00000558125"; gene_name "ADCY4"; ref_gene_id "ENSG00000129467";
chr14	StringTie	exon	24332708	24332722	1000	-	.	gene_id "MSTRG.58720"; transcript_id "ENST00000558125"; exon_number "1"; gene_name "ADCY4"; ref_gene_id "ENSG00000129467";
chr14	StringTie	exon	24332791	24332988	1000	-	.	gene_id "MSTRG.58720"; transcript_id "ENST00000558125"; exon_number "2"; gene_name "ADCY4"; ref_gene_id "ENSG00000129467";
chr14	StringTie	exon	24334494	24334635	1000	-	.	gene_id "MSTRG.58720"; transcript_id "ENST00000558125"; exon_number "3"; gene_name "ADCY4"; ref_gene_id "ENSG00000129467";
chr14	StringTie	exon	24334984	24335071	1000	-	.	gene_id "MSTRG.58720"; transcript_id "ENST00000558125"; exon_number "4"; gene_name "ADCY4"; ref_gene_id "ENSG00000129467";
chr14	StringTie	transcript	24332659	24335071	1000	-	.	gene_id "MSTRG.58720"; transcript_id "ENST00000558563"; gene_name "ADCY4"; ref_gene_id "ENSG00000129467";
chr14	StringTie	exon	24332659	24332683	1000	-	.	gene_id "MSTRG.58720"; transcript_id "ENST00000558563"; exon_number "1"; gene_name "ADCY4"; ref_gene_id "ENSG00000129467";
chr14	StringTie	exon	24332791	24332988	1000	-	.	gene_id "MSTRG.58720"; transcript_id "ENST00000558563"; exon_number "2"; gene_name "ADCY4"; ref_gene_id "ENSG00000129467";
chr14	StringTie	exon	24334494	24334635	1000	-	.	gene_id "MSTRG.58720"; transcript_id "ENST00000558563"; exon_number "3"; gene_name "ADCY4"; ref_gene_id "ENSG00000129467";
chr14	StringTie	exon	24334885	24335071	1000	-	.	gene_id "MSTRG.58720"; transcript_id "ENST00000558563"; exon_number "4"; gene_name "ADCY4"; ref_gene_id "ENSG00000129467";
chr14	StringTie	transcript	24332537	24335071	1000	-	.	gene_id "MSTRG.58720"; transcript_id "ENST00000559167"; gene_name "ADCY4"; ref_gene_id "ENSG00000129467";
chr14	StringTie	exon	24332537	24332683	1000	-	.	gene_id "MSTRG.58720"; transcript_id "ENST00000559167"; exon_number "1"; gene_name "ADCY4"; ref_gene_id "ENSG00000129467";
chr14	StringTie	exon	24332791	24332988	1000	-	.	gene_id "MSTRG.58720"; transcript_id "ENST00000559167"; exon_number "2"; gene_name "ADCY4"; ref_gene_id "ENSG00000129467";
chr14	StringTie	exon	24334494	24334635	1000	-	.	gene_id "MSTRG.58720"; transcript_id "ENST00000559167"; exon_number "3"; gene_name "ADCY4"; ref_gene_id "ENSG00000129467";
chr14	StringTie	exon	24334984	24335071	1000	-	.	gene_id "MSTRG.58720"; transcript_id "ENST00000559167"; exon_number "4"; gene_name "ADCY4"; ref_gene_id "ENSG00000129467";
chr14	StringTie	transcript	24319306	24322363	1000	-	.	gene_id "MSTRG.58720"; transcript_id "ENST00000560635"; gene_name "ADCY4"; ref_gene_id "ENSG00000129467";
chr14	StringTie	exon	24319306	24319533	1000	-	.	gene_id "MSTRG.58720"; transcript_id "ENST00000560635"; exon_number "1"; gene_name "ADCY4"; ref_gene_id "ENSG00000129467";
chr14	StringTie	exon	24319742	24319888	1000	-	.	gene_id "MSTRG.58720"; transcript_id "ENST00000560635"; exon_number "2"; gene_name "ADCY4"; ref_gene_id "ENSG00000129467";
chr14	StringTie	exon	24322066	24322363	1000	-	.	gene_id "MSTRG.58720"; transcript_id "ENST00000560635"; exon_number "3"; gene_name "ADCY4"; ref_gene_id "ENSG00000129467";
chr14	StringTie	transcript	24332802	24335071	1000	-	.	gene_id "MSTRG.58720"; transcript_id "ENST00000561138"; gene_name "ADCY4"; ref_gene_id "ENSG00000129467";
chr14	StringTie	exon	24332802	24332988	1000	-	.	gene_id "MSTRG.58720"; transcript_id "ENST00000561138"; exon_number "1"; gene_name "ADCY4"; ref_gene_id "ENSG00000129467";
chr14	StringTie	exon	24334494	24334678	1000	-	.	gene_id "MSTRG.58720"; transcript_id "ENST00000561138"; exon_number "2"; gene_name "ADCY4"; ref_gene_id "ENSG00000129467";
chr14	StringTie	exon	24334885	24335071	1000	-	.	gene_id "MSTRG.58720"; transcript_id "ENST00000561138"; exon_number "3"; gene_name "ADCY4"; ref_gene_id "ENSG00000129467";
chr14	StringTie	transcript	24318925	24319779	1000	-	.	gene_id "MSTRG.58720"; transcript_id "ENST00000561200"; gene_name "ADCY4"; ref_gene_id "ENSG00000129467";
chr14	StringTie	exon	24318925	24319212	1000	-	.	gene_id "MSTRG.58720"; transcript_id "ENST00000561200"; exon_number "1"; gene_name "ADCY4"; ref_gene_id "ENSG00000129467";
chr14	StringTie	exon	24319329	24319436	1000	-	.	gene_id "MSTRG.58720"; transcript_id "ENST00000561200"; exon_number "2"; gene_name "ADCY4"; ref_gene_id "ENSG00000129467";
chr14	StringTie	exon	24319742	24319779	1000	-	.	gene_id "MSTRG.58720"; transcript_id "ENST00000561200"; exon_number "3"; gene_name "ADCY4"; ref_gene_id "ENSG00000129467";
chr14	StringTie	transcript	24304678	24335398	1000	-	.	gene_id "MSTRG.58720"; transcript_id "MSTRG.58720.1";
chr14	StringTie	exon	24304678	24305765	1000	-	.	gene_id "MSTRG.58720"; transcript_id "MSTRG.58720.1"; exon_number "1";
chr14	StringTie	exon	24305947	24306137	1000	-	.	gene_id "MSTRG.58720"; transcript_id "MSTRG.58720.1"; exon_number "2";
chr14	StringTie	exon	24306374	24306523	1000	-	.	gene_id "MSTRG.58720"; transcript_id "MSTRG.58720.1"; exon_number "3";
chr14	StringTie	exon	24307371	24307515	1000	-	.	gene_id "MSTRG.58720"; transcript_id "MSTRG.58720.1"; exon_number "4";
chr14	StringTie	exon	24307818	24307920	1000	-	.	gene_id "MSTRG.58720"; transcript_id "MSTRG.58720.1"; exon_number "5";
chr14	StringTie	exon	24308479	24308830	1000	-	.	gene_id "MSTRG.58720"; transcript_id "MSTRG.58720.1"; exon_number "6";
chr14	StringTie	exon	24310649	24311147	1000	-	.	gene_id "MSTRG.58720"; transcript_id "MSTRG.58720.1"; exon_number "7";
chr14	StringTie	exon	24311228	24318568	1000	-	.	gene_id "MSTRG.58720"; transcript_id "MSTRG.58720.1"; exon_number "8";
chr14	StringTie	exon	24318654	24318778	1000	-	.	gene_id "MSTRG.58720"; transcript_id "MSTRG.58720.1"; exon_number "9";
chr14	StringTie	exon	24319098	24319212	1000	-	.	gene_id "MSTRG.58720"; transcript_id "MSTRG.58720.1"; exon_number "10";
chr14	StringTie	exon	24319329	24319436	1000	-	.	gene_id "MSTRG.58720"; transcript_id "MSTRG.58720.1"; exon_number "11";
chr14	StringTie	exon	24319742	24319888	1000	-	.	gene_id "MSTRG.58720"; transcript_id "MSTRG.58720.1"; exon_number "12";
chr14	StringTie	exon	24321716	24321976	1000	-	.	gene_id "MSTRG.58720"; transcript_id "MSTRG.58720.1"; exon_number "13";
chr14	StringTie	exon	24322066	24322224	1000	-	.	gene_id "MSTRG.58720"; transcript_id "MSTRG.58720.1"; exon_number "14";
chr14	StringTie	exon	24322624	24322708	1000	-	.	gene_id "MSTRG.58720"; transcript_id "MSTRG.58720.1"; exon_number "15";
chr14	StringTie	exon	24322904	24323088	1000	-	.	gene_id "MSTRG.58720"; transcript_id "MSTRG.58720.1"; exon_number "16";
chr14	StringTie	exon	24323344	24323454	1000	-	.	gene_id "MSTRG.58720"; transcript_id "MSTRG.58720.1"; exon_number "17";
chr14	StringTie	exon	24324062	24324199	1000	-	.	gene_id "MSTRG.58720"; transcript_id "MSTRG.58720.1"; exon_number "18";
chr14	StringTie	exon	24324307	24324391	1000	-	.	gene_id "MSTRG.58720"; transcript_id "MSTRG.58720.1"; exon_number "19";
chr14	StringTie	exon	24325377	24325474	1000	-	.	gene_id "MSTRG.58720"; transcript_id "MSTRG.58720.1"; exon_number "20";
chr14	StringTie	exon	24325818	24325887	1000	-	.	gene_id "MSTRG.58720"; transcript_id "MSTRG.58720.1"; exon_number "21";
chr14	StringTie	exon	24326079	24326165	1000	-	.	gene_id "MSTRG.58720"; transcript_id "MSTRG.58720.1"; exon_number "22";
chr14	StringTie	exon	24326299	24326342	1000	-	.	gene_id "MSTRG.58720"; transcript_id "MSTRG.58720.1"; exon_number "23";
chr14	StringTie	exon	24329061	24329234	1000	-	.	gene_id "MSTRG.58720"; transcript_id "MSTRG.58720.1"; exon_number "24";
chr14	StringTie	exon	24329401	24329533	1000	-	.	gene_id "MSTRG.58720"; transcript_id "MSTRG.58720.1"; exon_number "25";
chr14	StringTie	exon	24329860	24331129	1000	-	.	gene_id "MSTRG.58720"; transcript_id "MSTRG.58720.1"; exon_number "26";
chr14	StringTie	exon	24331208	24331356	1000	-	.	gene_id "MSTRG.58720"; transcript_id "MSTRG.58720.1"; exon_number "27";
chr14	StringTie	exon	24331788	24332683	1000	-	.	gene_id "MSTRG.58720"; transcript_id "MSTRG.58720.1"; exon_number "28";
chr14	StringTie	exon	24332791	24332988	1000	-	.	gene_id "MSTRG.58720"; transcript_id "MSTRG.58720.1"; exon_number "29";
chr14	StringTie	exon	24334494	24335398	1000	-	.	gene_id "MSTRG.58720"; transcript_id "MSTRG.58720.1"; exon_number "30";
chr14	StringTie	transcript	24305061	24313290	1000	-	.	gene_id "MSTRG.58720"; transcript_id "MSTRG.58720.10";
chr14	StringTie	exon	24305061	24305765	1000	-	.	gene_id "MSTRG.58720"; transcript_id "MSTRG.58720.10"; exon_number "1";
chr14	StringTie	exon	24305947	24306137	1000	-	.	gene_id "MSTRG.58720"; transcript_id "MSTRG.58720.10"; exon_number "2";
chr14	StringTie	exon	24306374	24306523	1000	-	.	gene_id "MSTRG.58720"; transcript_id "MSTRG.58720.10"; exon_number "3";
chr14	StringTie	exon	24307371	24307515	1000	-	.	gene_id "MSTRG.58720"; transcript_id "MSTRG.58720.10"; exon_number "4";
chr14	StringTie	exon	24307818	24307946	1000	-	.	gene_id "MSTRG.58720"; transcript_id "MSTRG.58720.10"; exon_number "5";
chr14	StringTie	exon	24308479	24308830	1000	-	.	gene_id "MSTRG.58720"; transcript_id "MSTRG.58720.10"; exon_number "6";
chr14	StringTie	exon	24310407	24310548	1000	-	.	gene_id "MSTRG.58720"; transcript_id "MSTRG.58720.10"; exon_number "7";
chr14	StringTie	exon	24310649	24313290	1000	-	.	gene_id "MSTRG.58720"; transcript_id "MSTRG.58720.10"; exon_number "8";
chr14	StringTie	transcript	24318285	24326515	1000	-	.	gene_id "MSTRG.58720"; transcript_id "MSTRG.58720.100";
chr14	StringTie	exon	24318285	24318568	1000	-	.	gene_id "MSTRG.58720"; transcript_id "MSTRG.58720.100"; exon_number "1";
chr14	StringTie	exon	24318654	24318778	1000	-	.	gene_id "MSTRG.58720"; transcript_id "MSTRG.58720.100"; exon_number "2";
chr14	StringTie	exon	24319098	24319212	1000	-	.	gene_id "MSTRG.58720"; transcript_id "MSTRG.58720.100"; exon_number "3";
chr14	StringTie	exon	24319329	24319436	1000	-	.	gene_id "MSTRG.58720"; transcript_id "MSTRG.58720.100"; exon_number "4";
chr14	StringTie	exon	24319742	24319888	1000	-	.	gene_id "MSTRG.58720"; transcript_id "MSTRG.58720.100"; exon_number "5";
chr14	StringTie	exon	24322066	24322224	1000	-	.	gene_id "MSTRG.58720"; transcript_id "MSTRG.58720.100"; exon_number "6";
chr14	StringTie	exon	24322904	24323088	1000	-	.	gene_id "MSTRG.58720"; transcript_id "MSTRG.58720.100"; exon_number "7";
chr14	StringTie	exon	24323344	24323454	1000	-	.	gene_id "MSTRG.58720"; transcript_id "MSTRG.58720.100"; exon_number "8";
chr14	StringTie	exon	24324062	24324199	1000	-	.	gene_id "MSTRG.58720"; transcript_id "MSTRG.58720.100"; exon_number "9";
chr14	StringTie	exon	24324307	24324391	1000	-	.	gene_id "MSTRG.58720"; transcript_id "MSTRG.58720.100"; exon_number "10";
chr14	StringTie	exon	24325377	24325474	1000	-	.	gene_id "MSTRG.58720"; transcript_id "MSTRG.58720.100"; exon_number "11";
chr14	StringTie	exon	24325818	24325887	1000	-	.	gene_id "MSTRG.58720"; transcript_id "MSTRG.58720.100"; exon_number "12";
chr14	StringTie	exon	24326079	24326515	1000	-	.	gene_id "MSTRG.58720"; transcript_id "MSTRG.58720.100"; exon_number "13";
chr14	StringTie	transcript	24318294	24335172	1000	-	.	gene_id "MSTRG.58720"; transcript_id "MSTRG.58720.101";
chr14	StringTie	exon	24318294	24318568	1000	-	.	gene_id "MSTRG.58720"; transcript_id "MSTRG.58720.101"; exon_number "1";
chr14	StringTie	exon	24318654	24318778	1000	-	.	gene_id "MSTRG.58720"; transcript_id "MSTRG.58720.101"; exon_number "2";
chr14	StringTie	exon	24319098	24319212	1000	-	.	gene_id "MSTRG.58720"; transcript_id "MSTRG.58720.101"; exon_number "3";
chr14	StringTie	exon	24319329	24319436	1000	-	.	gene_id "MSTRG.58720"; transcript_id "MSTRG.58720.101"; exon_number "4";
chr14	StringTie	exon	24319742	24319888	1000	-	.	gene_id "MSTRG.58720"; transcript_id "MSTRG.58720.101"; exon_number "5";
chr14	StringTie	exon	24322066	24322224	1000	-	.	gene_id "MSTRG.58720"; transcript_id "MSTRG.58720.101"; exon_number "6";
chr14	StringTie	exon	24322624	24322708	1000	-	.	gene_id "MSTRG.58720"; transcript_id "MSTRG.58720.101"; exon_number "7";
chr14	StringTie	exon	24322904	24323088	1000	-	.	gene_id "MSTRG.58720"; transcript_id "MSTRG.58720.101"; exon_number "8";
chr14	StringTie	exon	24323344	24323454	1000	-	.	gene_id "MSTRG.58720"; transcript_id "MSTRG.58720.101"; exon_number "9";
chr14	StringTie	exon	24324062	24324199	1000	-	.	gene_id "MSTRG.58720"; transcript_id "MSTRG.58720.101"; exon_number "10";
chr14	StringTie	exon	24324307	24324391	1000	-	.	gene_id "MSTRG.58720"; transcript_id "MSTRG.58720.101"; exon_number "11";
chr14	StringTie	exon	24325377	24325474	1000	-	.	gene_id "MSTRG.58720"; transcript_id "MSTRG.58720.101"; exon_number "12";
chr14	StringTie	exon	24325818	24325887	1000	-	.	gene_id "MSTRG.58720"; transcript_id "MSTRG.58720.101"; exon_number "13";
chr14	StringTie	exon	24326079	24326165	1000	-	.	gene_id "MSTRG.58720"; transcript_id "MSTRG.58720.101"; exon_number "14";
chr14	StringTie	exon	24326299	24326342	1000	-	.	gene_id "MSTRG.58720"; transcript_id "MSTRG.58720.101"; exon_number "15";
chr14	StringTie	exon	24329061	24329234	1000	-	.	gene_id "MSTRG.58720"; transcript_id "MSTRG.58720.101"; exon_number "16";
chr14	StringTie	exon	24329401	24329533	1000	-	.	gene_id "MSTRG.58720"; transcript_id "MSTRG.58720.101"; exon_number "17";
chr14	StringTie	exon	24329860	24330018	1000	-	.	gene_id "MSTRG.58720"; transcript_id "MSTRG.58720.101"; exon_number "18";
chr14	StringTie	exon	24330168	24330295	1000	-	.	gene_id "MSTRG.58720"; transcript_id "MSTRG.58720.101"; exon_number "19";
chr14	StringTie	exon	24331018	24331129	1000	-	.	gene_id "MSTRG.58720"; transcript_id "MSTRG.58720.101"; exon_number "20";
chr14	StringTie	exon	24331208	24331356	1000	-	.	gene_id "MSTRG.58720"; transcript_id "MSTRG.58720.101"; exon_number "21";
chr14	StringTie	exon	24331788	24331937	1000	-	.	gene_id "MSTRG.58720"; transcript_id "MSTRG.58720.101"; exon_number "22";
chr14	StringTie	exon	24332522	24332683	1000	-	.	gene_id "MSTRG.58720"; transcript_id "MSTRG.58720.101"; exon_number "23";
chr14	StringTie	exon	24332791	24332988	1000	-	.	gene_id "MSTRG.58720"; transcript_id "MSTRG.58720.101"; exon_number "24";
chr14	StringTie	exon	24334984	24335172	1000	-	.	gene_id "MSTRG.58720"; transcript_id "MSTRG.58720.101"; exon_number "25";
chr14	StringTie	transcript	24318294	24335114	1000	-	.	gene_id "MSTRG.58720"; transcript_id "MSTRG.58720.102";
chr14	StringTie	exon	24318294	24318568	1000	-	.	gene_id "MSTRG.58720"; transcript_id "MSTRG.58720.102"; exon_number "1";
chr14	StringTie	exon	24318654	24318778	1000	-	.	gene_id "MSTRG.58720"; transcript_id "MSTRG.58720.102"; exon_number "2";
chr14	StringTie	exon	24319098	24319212	1000	-	.	gene_id "MSTRG.58720"; transcript_id "MSTRG.58720.102"; exon_number "3";
chr14	StringTie	exon	24319329	24319436	1000	-	.	gene_id "MSTRG.58720"; transcript_id "MSTRG.58720.102"; exon_number "4";
chr14	StringTie	exon	24319742	24319888	1000	-	.	gene_id "MSTRG.58720"; transcript_id "MSTRG.58720.102"; exon_number "5";
chr14	StringTie	exon	24322066	24322224	1000	-	.	gene_id "MSTRG.58720"; transcript_id "MSTRG.58720.102"; exon_number "6";
chr14	StringTie	exon	24322624	24322708	1000	-	.	gene_id "MSTRG.58720"; transcript_id "MSTRG.58720.102"; exon_number "7";
chr14	StringTie	exon	24322904	24323088	1000	-	.	gene_id "MSTRG.58720"; transcript_id "MSTRG.58720.102"; exon_number "8";
chr14	StringTie	exon	24323344	24323454	1000	-	.	gene_id "MSTRG.58720"; transcript_id "MSTRG.58720.102"; exon_number "9";
chr14	StringTie	exon	24324062	24324199	1000	-	.	gene_id "MSTRG.58720"; transcript_id "MSTRG.58720.102"; exon_number "10";
chr14	StringTie	exon	24324307	24324391	1000	-	.	gene_id "MSTRG.58720"; transcript_id "MSTRG.58720.102"; exon_number "11";
chr14	StringTie	exon	24325377	24325474	1000	-	.	gene_id "MSTRG.58720"; transcript_id "MSTRG.58720.102"; exon_number "12";
chr14	StringTie	exon	24325818	24325887	1000	-	.	gene_id "MSTRG.58720"; transcript_id "MSTRG.58720.102"; exon_number "13";
chr14	StringTie	exon	24326079	24326165	1000	-	.	gene_id "MSTRG.58720"; transcript_id "MSTRG.58720.102"; exon_number "14";
chr14	StringTie	exon	24326299	24326342	1000	-	.	gene_id "MSTRG.58720"; transcript_id "MSTRG.58720.102"; exon_number "15";
chr14	StringTie	exon	24329061	24329234	1000	-	.	gene_id "MSTRG.58720"; transcript_id "MSTRG.58720.102"; exon_number "16";
chr14	StringTie	exon	24329401	24329533	1000	-	.	gene_id "MSTRG.58720"; transcript_id "MSTRG.58720.102"; exon_number "17";
chr14	StringTie	exon	24329860	24330018	1000	-	.	gene_id "MSTRG.58720"; transcript_id "MSTRG.58720.102"; exon_number "18";
chr14	StringTie	exon	24330168	24330327	1000	-	.	gene_id "MSTRG.58720"; transcript_id "MSTRG.58720.102"; exon_number "19";
chr14	StringTie	exon	24331788	24331937	1000	-	.	gene_id "MSTRG.58720"; transcript_id "MSTRG.58720.102"; exon_number "20";
chr14	StringTie	exon	24332522	24332683	1000	-	.	gene_id "MSTRG.58720"; transcript_id "MSTRG.58720.102"; exon_number "21";
chr14	StringTie	exon	24332791	24332988	1000	-	.	gene_id "MSTRG.58720"; transcript_id "MSTRG.58720.102"; exon_number "22";
chr14	StringTie	exon	24334494	24335114	1000	-	.	gene_id "MSTRG.58720"; transcript_id "MSTRG.58720.102"; exon_number "23";
chr14	StringTie	transcript	24318295	24325423	1000	-	.	gene_id "MSTRG.58720"; transcript_id "MSTRG.58720.103";
chr14	StringTie	exon	24318295	24318568	1000	-	.	gene_id "MSTRG.58720"; transcript_id "MSTRG.58720.103"; exon_number "1";
chr14	StringTie	exon	24318654	24318778	1000	-	.	gene_id "MSTRG.58720"; transcript_id "MSTRG.58720.103"; exon_number "2";
chr14	StringTie	exon	24319098	24319212	1000	-	.	gene_id "MSTRG.58720"; transcript_id "MSTRG.58720.103"; exon_number "3";
chr14	StringTie	exon	24319329	24319436	1000	-	.	gene_id "MSTRG.58720"; transcript_id "MSTRG.58720.103"; exon_number "4";
chr14	StringTie	exon	24319742	24319888	1000	-	.	gene_id "MSTRG.58720"; transcript_id "MSTRG.58720.103"; exon_number "5";
chr14	StringTie	exon	24322066	24322224	1000	-	.	gene_id "MSTRG.58720"; transcript_id "MSTRG.58720.103"; exon_number "6";
chr14	StringTie	exon	24322624	24322708	1000	-	.	gene_id "MSTRG.58720"; transcript_id "MSTRG.58720.103"; exon_number "7";
chr14	StringTie	exon	24322904	24323088	1000	-	.	gene_id "MSTRG.58720"; transcript_id "MSTRG.58720.103"; exon_number "8";
chr14	StringTie	exon	24324062	24324199	1000	-	.	gene_id "MSTRG.58720"; transcript_id "MSTRG.58720.103"; exon_number "9";
chr14	StringTie	exon	24324307	24324391	1000	-	.	gene_id "MSTRG.58720"; transcript_id "MSTRG.58720.103"; exon_number "10";
chr14	StringTie	exon	24325377	24325423	1000	-	.	gene_id "MSTRG.58720"; transcript_id "MSTRG.58720.103"; exon_number "11";
chr14	StringTie	transcript	24318306	24335063	1000	-	.	gene_id "MSTRG.58720"; transcript_id "MSTRG.58720.104";
chr14	StringTie	exon	24318306	24318568	1000	-	.	gene_id "MSTRG.58720"; transcript_id "MSTRG.58720.104"; exon_number "1";
chr14	StringTie	exon	24318654	24318778	1000	-	.	gene_id "MSTRG.58720"; transcript_id "MSTRG.58720.104"; exon_number "2";
chr14	StringTie	exon	24319098	24319212	1000	-	.	gene_id "MSTRG.58720"; transcript_id "MSTRG.58720.104"; exon_number "3";
chr14	StringTie	exon	24319329	24319436	1000	-	.	gene_id "MSTRG.58720"; transcript_id "MSTRG.58720.104"; exon_number "4";
chr14	StringTie	exon	24319742	24319888	1000	-	.	gene_id "MSTRG.58720"; transcript_id "MSTRG.58720.104"; exon_number "5";
chr14	StringTie	exon	24322066	24322224	1000	-	.	gene_id "MSTRG.58720"; transcript_id "MSTRG.58720.104"; exon_number "6";
chr14	StringTie	exon	24322624	24322708	1000	-	.	gene_id "MSTRG.58720"; transcript_id "MSTRG.58720.104"; exon_number "7";
chr14	StringTie	exon	24322904	24323088	1000	-	.	gene_id "MSTRG.58720"; transcript_id "MSTRG.58720.104"; exon_number "8";
chr14	StringTie	exon	24323344	24323454	1000	-	.	gene_id "MSTRG.58720"; transcript_id "MSTRG.58720.104"; exon_number "9";
chr14	StringTie	exon	24324062	24324199	1000	-	.	gene_id "MSTRG.58720"; transcript_id "MSTRG.58720.104"; exon_number "10";
chr14	StringTie	exon	24324307	24324391	1000	-	.	gene_id "MSTRG.58720"; transcript_id "MSTRG.58720.104"; exon_number "11";
chr14	StringTie	exon	24325377	24325474	1000	-	.	gene_id "MSTRG.58720"; transcript_id "MSTRG.58720.104"; exon_number "12";
chr14	StringTie	exon	24325818	24325887	1000	-	.	gene_id "MSTRG.58720"; transcript_id "MSTRG.58720.104"; exon_number "13";
chr14	StringTie	exon	24326079	24326165	1000	-	.	gene_id "MSTRG.58720"; transcript_id "MSTRG.58720.104"; exon_number "14";
chr14	StringTie	exon	24326299	24326342	1000	-	.	gene_id "MSTRG.58720"; transcript_id "MSTRG.58720.104"; exon_number "15";
chr14	StringTie	exon	24329061	24329234	1000	-	.	gene_id "MSTRG.58720"; transcript_id "MSTRG.58720.104"; exon_number "16";
chr14	StringTie	exon	24329401	24329533	1000	-	.	gene_id "MSTRG.58720"; transcript_id "MSTRG.58720.104"; exon_number "17";
chr14	StringTie	exon	24329860	24330018	1000	-	.	gene_id "MSTRG.58720"; transcript_id "MSTRG.58720.104"; exon_number "18";
chr14	StringTie	exon	24330168	24330295	1000	-	.	gene_id "MSTRG.58720"; transcript_id "MSTRG.58720.104"; exon_number "19";
chr14	StringTie	exon	24331788	24331937	1000	-	.	gene_id "MSTRG.58720"; transcript_id "MSTRG.58720.104"; exon_number "20";
chr14	StringTie	exon	24332522	24332683	1000	-	.	gene_id "MSTRG.58720"; transcript_id "MSTRG.58720.104"; exon_number "21";
chr14	StringTie	exon	24332791	24332988	1000	-	.	gene_id "MSTRG.58720"; transcript_id "MSTRG.58720.104"; exon_number "22";
chr14	StringTie	exon	24334494	24335063	1000	-	.	gene_id "MSTRG.58720"; transcript_id "MSTRG.58720.104"; exon_number "23";
chr14	StringTie	transcript	24318306	24335079	1000	-	.	gene_id "MSTRG.58720"; transcript_id "MSTRG.58720.105";
chr14	StringTie	exon	24318306	24318568	1000	-	.	gene_id "MSTRG.58720"; transcript_id "MSTRG.58720.105"; exon_number "1";
chr14	StringTie	exon	24318654	24318778	1000	-	.	gene_id "MSTRG.58720"; transcript_id "MSTRG.58720.105"; exon_number "2";
chr14	StringTie	exon	24319098	24319212	1000	-	.	gene_id "MSTRG.58720"; transcript_id "MSTRG.58720.105"; exon_number "3";
chr14	StringTie	exon	24319329	24319436	1000	-	.	gene_id "MSTRG.58720"; transcript_id "MSTRG.58720.105"; exon_number "4";
chr14	StringTie	exon	24319742	24319888	1000	-	.	gene_id "MSTRG.58720"; transcript_id "MSTRG.58720.105"; exon_number "5";
chr14	StringTie	exon	24321716	24321821	1000	-	.	gene_id "MSTRG.58720"; transcript_id "MSTRG.58720.105"; exon_number "6";
chr14	StringTie	exon	24322066	24322224	1000	-	.	gene_id "MSTRG.58720"; transcript_id "MSTRG.58720.105"; exon_number "7";
chr14	StringTie	exon	24322624	24322708	1000	-	.	gene_id "MSTRG.58720"; transcript_id "MSTRG.58720.105"; exon_number "8";
chr14	StringTie	exon	24322904	24323088	1000	-	.	gene_id "MSTRG.58720"; transcript_id "MSTRG.58720.105"; exon_number "9";
chr14	StringTie	exon	24323344	24323454	1000	-	.	gene_id "MSTRG.58720"; transcript_id "MSTRG.58720.105"; exon_number "10";
chr14	StringTie	exon	24324062	24324199	1000	-	.	gene_id "MSTRG.58720"; transcript_id "MSTRG.58720.105"; exon_number "11";
chr14	StringTie	exon	24324307	24324391	1000	-	.	gene_id "MSTRG.58720"; transcript_id "MSTRG.58720.105"; exon_number "12";
chr14	StringTie	exon	24325377	24325474	1000	-	.	gene_id "MSTRG.58720"; transcript_id "MSTRG.58720.105"; exon_number "13";
chr14	StringTie	exon	24325818	24325887	1000	-	.	gene_id "MSTRG.58720"; transcript_id "MSTRG.58720.105"; exon_number "14";
chr14	StringTie	exon	24326079	24326165	1000	-	.	gene_id "MSTRG.58720"; transcript_id "MSTRG.58720.105"; exon_number "15";
chr14	StringTie	exon	24326299	24326342	1000	-	.	gene_id "MSTRG.58720"; transcript_id "MSTRG.58720.105"; exon_number "16";
chr14	StringTie	exon	24329061	24329234	1000	-	.	gene_id "MSTRG.58720"; transcript_id "MSTRG.58720.105"; exon_number "17";
chr14	StringTie	exon	24329401	24329533	1000	-	.	gene_id "MSTRG.58720"; transcript_id "MSTRG.58720.105"; exon_number "18";
chr14	StringTie	exon	24329860	24330018	1000	-	.	gene_id "MSTRG.58720"; transcript_id "MSTRG.58720.105"; exon_number "19";
chr14	StringTie	exon	24330168	24330694	1000	-	.	gene_id "MSTRG.58720"; transcript_id "MSTRG.58720.105"; exon_number "20";
chr14	StringTie	exon	24331018	24331129	1000	-	.	gene_id "MSTRG.58720"; transcript_id "MSTRG.58720.105"; exon_number "21";
chr14	StringTie	exon	24331208	24331356	1000	-	.	gene_id "MSTRG.58720"; transcript_id "MSTRG.58720.105"; exon_number "22";
chr14	StringTie	exon	24331788	24331930	1000	-	.	gene_id "MSTRG.58720"; transcript_id "MSTRG.58720.105"; exon_number "23";
chr14	StringTie	exon	24332522	24332683	1000	-	.	gene_id "MSTRG.58720"; transcript_id "MSTRG.58720.105"; exon_number "24";
chr14	StringTie	exon	24332791	24332988	1000	-	.	gene_id "MSTRG.58720"; transcript_id "MSTRG.58720.105"; exon_number "25";
chr14	StringTie	exon	24334494	24335079	1000	-	.	gene_id "MSTRG.58720"; transcript_id "MSTRG.58720.105"; exon_number "26";
chr14	StringTie	transcript	24318310	24321969	1000	-	.	gene_id "MSTRG.58720"; transcript_id "MSTRG.58720.106";
chr14	StringTie	exon	24318310	24318568	1000	-	.	gene_id "MSTRG.58720"; transcript_id "MSTRG.58720.106"; exon_number "1";
chr14	StringTie	exon	24318654	24318778	1000	-	.	gene_id "MSTRG.58720"; transcript_id "MSTRG.58720.106"; exon_number "2";
chr14	StringTie	exon	24319098	24319212	1000	-	.	gene_id "MSTRG.58720"; transcript_id "MSTRG.58720.106"; exon_number "3";
chr14	StringTie	exon	24319329	24319436	1000	-	.	gene_id "MSTRG.58720"; transcript_id "MSTRG.58720.106"; exon_number "4";
chr14	StringTie	exon	24319742	24319888	1000	-	.	gene_id "MSTRG.58720"; transcript_id "MSTRG.58720.106"; exon_number "5";
chr14	StringTie	exon	24321709	24321969	1000	-	.	gene_id "MSTRG.58720"; transcript_id "MSTRG.58720.106"; exon_number "6";
chr14	StringTie	transcript	24318313	24335071	1000	-	.	gene_id "MSTRG.58720"; transcript_id "MSTRG.58720.107";
chr14	StringTie	exon	24318313	24318568	1000	-	.	gene_id "MSTRG.58720"; transcript_id "MSTRG.58720.107"; exon_number "1";
chr14	StringTie	exon	24318654	24318778	1000	-	.	gene_id "MSTRG.58720"; transcript_id "MSTRG.58720.107"; exon_number "2";
chr14	StringTie	exon	24319098	24319212	1000	-	.	gene_id "MSTRG.58720"; transcript_id "MSTRG.58720.107"; exon_number "3";
chr14	StringTie	exon	24319329	24319436	1000	-	.	gene_id "MSTRG.58720"; transcript_id "MSTRG.58720.107"; exon_number "4";
chr14	StringTie	exon	24319742	24319888	1000	-	.	gene_id "MSTRG.58720"; transcript_id "MSTRG.58720.107"; exon_number "5";
chr14	StringTie	exon	24321716	24321821	1000	-	.	gene_id "MSTRG.58720"; transcript_id "MSTRG.58720.107"; exon_number "6";
chr14	StringTie	exon	24321900	24321976	1000	-	.	gene_id "MSTRG.58720"; transcript_id "MSTRG.58720.107"; exon_number "7";
chr14	StringTie	exon	24322066	24322224	1000	-	.	gene_id "MSTRG.58720"; transcript_id "MSTRG.58720.107"; exon_number "8";
chr14	StringTie	exon	24322624	24322708	1000	-	.	gene_id "MSTRG.58720"; transcript_id "MSTRG.58720.107"; exon_number "9";
chr14	StringTie	exon	24322904	24323088	1000	-	.	gene_id "MSTRG.58720"; transcript_id "MSTRG.58720.107"; exon_number "10";
chr14	StringTie	exon	24323344	24323454	1000	-	.	gene_id "MSTRG.58720"; transcript_id "MSTRG.58720.107"; exon_number "11";
chr14	StringTie	exon	24324062	24324199	1000	-	.	gene_id "MSTRG.58720"; transcript_id "MSTRG.58720.107"; exon_number "12";
chr14	StringTie	exon	24324307	24324391	1000	-	.	gene_id "MSTRG.58720"; transcript_id "MSTRG.58720.107"; exon_number "13";
chr14	StringTie	exon	24325377	24325474	1000	-	.	gene_id "MSTRG.58720"; transcript_id "MSTRG.58720.107"; exon_number "14";
chr14	StringTie	exon	24325818	24325887	1000	-	.	gene_id "MSTRG.58720"; transcript_id "MSTRG.58720.107"; exon_number "15";
chr14	StringTie	exon	24326079	24326165	1000	-	.	gene_id "MSTRG.58720"; transcript_id "MSTRG.58720.107"; exon_number "16";
chr14	StringTie	exon	24326299	24326342	1000	-	.	gene_id "MSTRG.58720"; transcript_id "MSTRG.58720.107"; exon_number "17";
chr14	StringTie	exon	24329061	24329234	1000	-	.	gene_id "MSTRG.58720"; transcript_id "MSTRG.58720.107"; exon_number "18";
chr14	StringTie	exon	24329401	24329533	1000	-	.	gene_id "MSTRG.58720"; transcript_id "MSTRG.58720.107"; exon_number "19";
chr14	StringTie	exon	24329860	24330018	1000	-	.	gene_id "MSTRG.58720"; transcript_id "MSTRG.58720.107"; exon_number "20";
chr14	StringTie	exon	24330168	24331129	1000	-	.	gene_id "MSTRG.58720"; transcript_id "MSTRG.58720.107"; exon_number "21";
chr14	StringTie	exon	24331208	24331356	1000	-	.	gene_id "MSTRG.58720"; transcript_id "MSTRG.58720.107"; exon_number "22";
chr14	StringTie	exon	24331788	24332683	1000	-	.	gene_id "MSTRG.58720"; transcript_id "MSTRG.58720.107"; exon_number "23";
chr14	StringTie	exon	24332791	24332988	1000	-	.	gene_id "MSTRG.58720"; transcript_id "MSTRG.58720.107"; exon_number "24";
chr14	StringTie	exon	24334494	24334635	1000	-	.	gene_id "MSTRG.58720"; transcript_id "MSTRG.58720.107"; exon_number "25";
chr14	StringTie	exon	24334885	24335071	1000	-	.	gene_id "MSTRG.58720"; transcript_id "MSTRG.58720.107"; exon_number "26";
chr14	StringTie	transcript	24318315	24335056	1000	-	.	gene_id "MSTRG.58720"; transcript_id "MSTRG.58720.108";
chr14	StringTie	exon	24318315	24318778	1000	-	.	gene_id "MSTRG.58720"; transcript_id "MSTRG.58720.108"; exon_number "1";
chr14	StringTie	exon	24319098	24319212	1000	-	.	gene_id "MSTRG.58720"; transcript_id "MSTRG.58720.108"; exon_number "2";
chr14	StringTie	exon	24319329	24319436	1000	-	.	gene_id "MSTRG.58720"; transcript_id "MSTRG.58720.108"; exon_number "3";
chr14	StringTie	exon	24319742	24319888	1000	-	.	gene_id "MSTRG.58720"; transcript_id "MSTRG.58720.108"; exon_number "4";
chr14	StringTie	exon	24322066	24322224	1000	-	.	gene_id "MSTRG.58720"; transcript_id "MSTRG.58720.108"; exon_number "5";
chr14	StringTie	exon	24322624	24322708	1000	-	.	gene_id "MSTRG.58720"; transcript_id "MSTRG.58720.108"; exon_number "6";
chr14	StringTie	exon	24322904	24323088	1000	-	.	gene_id "MSTRG.58720"; transcript_id "MSTRG.58720.108"; exon_number "7";
chr14	StringTie	exon	24323344	24323454	1000	-	.	gene_id "MSTRG.58720"; transcript_id "MSTRG.58720.108"; exon_number "8";
chr14	StringTie	exon	24324062	24324199	1000	-	.	gene_id "MSTRG.58720"; transcript_id "MSTRG.58720.108"; exon_number "9";
chr14	StringTie	exon	24324307	24324391	1000	-	.	gene_id "MSTRG.58720"; transcript_id "MSTRG.58720.108"; exon_number "10";
chr14	StringTie	exon	24325377	24325474	1000	-	.	gene_id "MSTRG.58720"; transcript_id "MSTRG.58720.108"; exon_number "11";
chr14	StringTie	exon	24325818	24325887	1000	-	.	gene_id "MSTRG.58720"; transcript_id "MSTRG.58720.108"; exon_number "12";
chr14	StringTie	exon	24326105	24326165	1000	-	.	gene_id "MSTRG.58720"; transcript_id "MSTRG.58720.108"; exon_number "13";
chr14	StringTie	exon	24326299	24326342	1000	-	.	gene_id "MSTRG.58720"; transcript_id "MSTRG.58720.108"; exon_number "14";
chr14	StringTie	exon	24329061	24329234	1000	-	.	gene_id "MSTRG.58720"; transcript_id "MSTRG.58720.108"; exon_number "15";
chr14	StringTie	exon	24329401	24329533	1000	-	.	gene_id "MSTRG.58720"; transcript_id "MSTRG.58720.108"; exon_number "16";
chr14	StringTie	exon	24329860	24330018	1000	-	.	gene_id "MSTRG.58720"; transcript_id "MSTRG.58720.108"; exon_number "17";
chr14	StringTie	exon	24330168	24330295	1000	-	.	gene_id "MSTRG.58720"; transcript_id "MSTRG.58720.108"; exon_number "18";
chr14	StringTie	exon	24331018	24331129	1000	-	.	gene_id "MSTRG.58720"; transcript_id "MSTRG.58720.108"; exon_number "19";
chr14	StringTie	exon	24331208	24331937	1000	-	.	gene_id "MSTRG.58720"; transcript_id "MSTRG.58720.108"; exon_number "20";
chr14	StringTie	exon	24332522	24332683	1000	-	.	gene_id "MSTRG.58720"; transcript_id "MSTRG.58720.108"; exon_number "21";
chr14	StringTie	exon	24332791	24332988	1000	-	.	gene_id "MSTRG.58720"; transcript_id "MSTRG.58720.108"; exon_number "22";
chr14	StringTie	exon	24334494	24335056	1000	-	.	gene_id "MSTRG.58720"; transcript_id "MSTRG.58720.108"; exon_number "23";
chr14	StringTie	transcript	24318319	24331119	1000	-	.	gene_id "MSTRG.58720"; transcript_id "MSTRG.58720.109";
chr14	StringTie	exon	24318319	24318568	1000	-	.	gene_id "MSTRG.58720"; transcript_id "MSTRG.58720.109"; exon_number "1";
chr14	StringTie	exon	24318654	24318778	1000	-	.	gene_id "MSTRG.58720"; transcript_id "MSTRG.58720.109"; exon_number "2";
chr14	StringTie	exon	24319098	24319212	1000	-	.	gene_id "MSTRG.58720"; transcript_id "MSTRG.58720.109"; exon_number "3";
chr14	StringTie	exon	24319329	24319436	1000	-	.	gene_id "MSTRG.58720"; transcript_id "MSTRG.58720.109"; exon_number "4";
chr14	StringTie	exon	24319742	24319888	1000	-	.	gene_id "MSTRG.58720"; transcript_id "MSTRG.58720.109"; exon_number "5";
chr14	StringTie	exon	24322066	24322224	1000	-	.	gene_id "MSTRG.58720"; transcript_id "MSTRG.58720.109"; exon_number "6";
chr14	StringTie	exon	24322624	24323088	1000	-	.	gene_id "MSTRG.58720"; transcript_id "MSTRG.58720.109"; exon_number "7";
chr14	StringTie	exon	24323344	24323454	1000	-	.	gene_id "MSTRG.58720"; transcript_id "MSTRG.58720.109"; exon_number "8";
chr14	StringTie	exon	24324062	24324199	1000	-	.	gene_id "MSTRG.58720"; transcript_id "MSTRG.58720.109"; exon_number "9";
chr14	StringTie	exon	24324307	24324391	1000	-	.	gene_id "MSTRG.58720"; transcript_id "MSTRG.58720.109"; exon_number "10";
chr14	StringTie	exon	24325377	24325474	1000	-	.	gene_id "MSTRG.58720"; transcript_id "MSTRG.58720.109"; exon_number "11";
chr14	StringTie	exon	24325818	24325887	1000	-	.	gene_id "MSTRG.58720"; transcript_id "MSTRG.58720.109"; exon_number "12";
chr14	StringTie	exon	24326105	24326165	1000	-	.	gene_id "MSTRG.58720"; transcript_id "MSTRG.58720.109"; exon_number "13";
chr14	StringTie	exon	24326299	24326342	1000	-	.	gene_id "MSTRG.58720"; transcript_id "MSTRG.58720.109"; exon_number "14";
chr14	StringTie	exon	24329061	24329234	1000	-	.	gene_id "MSTRG.58720"; transcript_id "MSTRG.58720.109"; exon_number "15";
chr14	StringTie	exon	24329401	24329533	1000	-	.	gene_id "MSTRG.58720"; transcript_id "MSTRG.58720.109"; exon_number "16";
chr14	StringTie	exon	24329860	24330327	1000	-	.	gene_id "MSTRG.58720"; transcript_id "MSTRG.58720.109"; exon_number "17";
chr14	StringTie	exon	24331018	24331119	1000	-	.	gene_id "MSTRG.58720"; transcript_id "MSTRG.58720.109"; exon_number "18";
chr14	StringTie	transcript	24305091	24313313	1000	-	.	gene_id "MSTRG.58720"; transcript_id "MSTRG.58720.11";
chr14	StringTie	exon	24305091	24305765	1000	-	.	gene_id "MSTRG.58720"; transcript_id "MSTRG.58720.11"; exon_number "1";
chr14	StringTie	exon	24306374	24306523	1000	-	.	gene_id "MSTRG.58720"; transcript_id "MSTRG.58720.11"; exon_number "2";
chr14	StringTie	exon	24307371	24307515	1000	-	.	gene_id "MSTRG.58720"; transcript_id "MSTRG.58720.11"; exon_number "3";
chr14	StringTie	exon	24308479	24308830	1000	-	.	gene_id "MSTRG.58720"; transcript_id "MSTRG.58720.11"; exon_number "4";
chr14	StringTie	exon	24310649	24313313	1000	-	.	gene_id "MSTRG.58720"; transcript_id "MSTRG.58720.11"; exon_number "5";
chr14	StringTie	transcript	24318325	24335080	1000	-	.	gene_id "MSTRG.58720"; transcript_id "MSTRG.58720.110";
chr14	StringTie	exon	24318325	24318568	1000	-	.	gene_id "MSTRG.58720"; transcript_id "MSTRG.58720.110"; exon_number "1";
chr14	StringTie	exon	24318654	24318778	1000	-	.	gene_id "MSTRG.58720"; transcript_id "MSTRG.58720.110"; exon_number "2";
chr14	StringTie	exon	24319098	24319212	1000	-	.	gene_id "MSTRG.58720"; transcript_id "MSTRG.58720.110"; exon_number "3";
chr14	StringTie	exon	24319329	24319436	1000	-	.	gene_id "MSTRG.58720"; transcript_id "MSTRG.58720.110"; exon_number "4";
chr14	StringTie	exon	24319742	24319888	1000	-	.	gene_id "MSTRG.58720"; transcript_id "MSTRG.58720.110"; exon_number "5";
chr14	StringTie	exon	24322066	24322224	1000	-	.	gene_id "MSTRG.58720"; transcript_id "MSTRG.58720.110"; exon_number "6";
chr14	StringTie	exon	24322624	24322708	1000	-	.	gene_id "MSTRG.58720"; transcript_id "MSTRG.58720.110"; exon_number "7";
chr14	StringTie	exon	24322904	24323088	1000	-	.	gene_id "MSTRG.58720"; transcript_id "MSTRG.58720.110"; exon_number "8";
chr14	StringTie	exon	24323344	24323454	1000	-	.	gene_id "MSTRG.58720"; transcript_id "MSTRG.58720.110"; exon_number "9";
chr14	StringTie	exon	24324062	24324199	1000	-	.	gene_id "MSTRG.58720"; transcript_id "MSTRG.58720.110"; exon_number "10";
chr14	StringTie	exon	24324307	24324391	1000	-	.	gene_id "MSTRG.58720"; transcript_id "MSTRG.58720.110"; exon_number "11";
chr14	StringTie	exon	24325377	24325474	1000	-	.	gene_id "MSTRG.58720"; transcript_id "MSTRG.58720.110"; exon_number "12";
chr14	StringTie	exon	24325818	24325887	1000	-	.	gene_id "MSTRG.58720"; transcript_id "MSTRG.58720.110"; exon_number "13";
chr14	StringTie	exon	24326079	24326165	1000	-	.	gene_id "MSTRG.58720"; transcript_id "MSTRG.58720.110"; exon_number "14";
chr14	StringTie	exon	24326299	24326342	1000	-	.	gene_id "MSTRG.58720"; transcript_id "MSTRG.58720.110"; exon_number "15";
chr14	StringTie	exon	24329061	24329234	1000	-	.	gene_id "MSTRG.58720"; transcript_id "MSTRG.58720.110"; exon_number "16";
chr14	StringTie	exon	24329401	24329533	1000	-	.	gene_id "MSTRG.58720"; transcript_id "MSTRG.58720.110"; exon_number "17";
chr14	StringTie	exon	24329860	24330018	1000	-	.	gene_id "MSTRG.58720"; transcript_id "MSTRG.58720.110"; exon_number "18";
chr14	StringTie	exon	24330168	24331129	1000	-	.	gene_id "MSTRG.58720"; transcript_id "MSTRG.58720.110"; exon_number "19";
chr14	StringTie	exon	24331208	24332683	1000	-	.	gene_id "MSTRG.58720"; transcript_id "MSTRG.58720.110"; exon_number "20";
chr14	StringTie	exon	24332791	24332988	1000	-	.	gene_id "MSTRG.58720"; transcript_id "MSTRG.58720.110"; exon_number "21";
chr14	StringTie	exon	24334494	24334682	1000	-	.	gene_id "MSTRG.58720"; transcript_id "MSTRG.58720.110"; exon_number "22";
chr14	StringTie	exon	24334885	24335080	1000	-	.	gene_id "MSTRG.58720"; transcript_id "MSTRG.58720.110"; exon_number "23";
chr14	StringTie	transcript	24318325	24335071	1000	-	.	gene_id "MSTRG.58720"; transcript_id "MSTRG.58720.111";
chr14	StringTie	exon	24318325	24318568	1000	-	.	gene_id "MSTRG.58720"; transcript_id "MSTRG.58720.111"; exon_number "1";
chr14	StringTie	exon	24318654	24318778	1000	-	.	gene_id "MSTRG.58720"; transcript_id "MSTRG.58720.111"; exon_number "2";
chr14	StringTie	exon	24319098	24319212	1000	-	.	gene_id "MSTRG.58720"; transcript_id "MSTRG.58720.111"; exon_number "3";
chr14	StringTie	exon	24319329	24319436	1000	-	.	gene_id "MSTRG.58720"; transcript_id "MSTRG.58720.111"; exon_number "4";
chr14	StringTie	exon	24319742	24319888	1000	-	.	gene_id "MSTRG.58720"; transcript_id "MSTRG.58720.111"; exon_number "5";
chr14	StringTie	exon	24321716	24321821	1000	-	.	gene_id "MSTRG.58720"; transcript_id "MSTRG.58720.111"; exon_number "6";
chr14	StringTie	exon	24322066	24322224	1000	-	.	gene_id "MSTRG.58720"; transcript_id "MSTRG.58720.111"; exon_number "7";
chr14	StringTie	exon	24322624	24322708	1000	-	.	gene_id "MSTRG.58720"; transcript_id "MSTRG.58720.111"; exon_number "8";
chr14	StringTie	exon	24322904	24323088	1000	-	.	gene_id "MSTRG.58720"; transcript_id "MSTRG.58720.111"; exon_number "9";
chr14	StringTie	exon	24323344	24323454	1000	-	.	gene_id "MSTRG.58720"; transcript_id "MSTRG.58720.111"; exon_number "10";
chr14	StringTie	exon	24324062	24324199	1000	-	.	gene_id "MSTRG.58720"; transcript_id "MSTRG.58720.111"; exon_number "11";
chr14	StringTie	exon	24324307	24324391	1000	-	.	gene_id "MSTRG.58720"; transcript_id "MSTRG.58720.111"; exon_number "12";
chr14	StringTie	exon	24325377	24325474	1000	-	.	gene_id "MSTRG.58720"; transcript_id "MSTRG.58720.111"; exon_number "13";
chr14	StringTie	exon	24325818	24325887	1000	-	.	gene_id "MSTRG.58720"; transcript_id "MSTRG.58720.111"; exon_number "14";
chr14	StringTie	exon	24326079	24326165	1000	-	.	gene_id "MSTRG.58720"; transcript_id "MSTRG.58720.111"; exon_number "15";
chr14	StringTie	exon	24326299	24326342	1000	-	.	gene_id "MSTRG.58720"; transcript_id "MSTRG.58720.111"; exon_number "16";
chr14	StringTie	exon	24329061	24329234	1000	-	.	gene_id "MSTRG.58720"; transcript_id "MSTRG.58720.111"; exon_number "17";
chr14	StringTie	exon	24329401	24329533	1000	-	.	gene_id "MSTRG.58720"; transcript_id "MSTRG.58720.111"; exon_number "18";
chr14	StringTie	exon	24329860	24330295	1000	-	.	gene_id "MSTRG.58720"; transcript_id "MSTRG.58720.111"; exon_number "19";
chr14	StringTie	exon	24331018	24331129	1000	-	.	gene_id "MSTRG.58720"; transcript_id "MSTRG.58720.111"; exon_number "20";
chr14	StringTie	exon	24331208	24331356	1000	-	.	gene_id "MSTRG.58720"; transcript_id "MSTRG.58720.111"; exon_number "21";
chr14	StringTie	exon	24331788	24331937	1000	-	.	gene_id "MSTRG.58720"; transcript_id "MSTRG.58720.111"; exon_number "22";
chr14	StringTie	exon	24332522	24332722	1000	-	.	gene_id "MSTRG.58720"; transcript_id "MSTRG.58720.111"; exon_number "23";
chr14	StringTie	exon	24332791	24332988	1000	-	.	gene_id "MSTRG.58720"; transcript_id "MSTRG.58720.111"; exon_number "24";
chr14	StringTie	exon	24334494	24334635	1000	-	.	gene_id "MSTRG.58720"; transcript_id "MSTRG.58720.111"; exon_number "25";
chr14	StringTie	exon	24334984	24335071	1000	-	.	gene_id "MSTRG.58720"; transcript_id "MSTRG.58720.111"; exon_number "26";
chr14	StringTie	transcript	24318325	24340079	1000	-	.	gene_id "MSTRG.58720"; transcript_id "MSTRG.58720.112";
chr14	StringTie	exon	24318325	24318568	1000	-	.	gene_id "MSTRG.58720"; transcript_id "MSTRG.58720.112"; exon_number "1";
chr14	StringTie	exon	24318654	24319212	1000	-	.	gene_id "MSTRG.58720"; transcript_id "MSTRG.58720.112"; exon_number "2";
chr14	StringTie	exon	24319329	24319436	1000	-	.	gene_id "MSTRG.58720"; transcript_id "MSTRG.58720.112"; exon_number "3";
chr14	StringTie	exon	24319742	24319888	1000	-	.	gene_id "MSTRG.58720"; transcript_id "MSTRG.58720.112"; exon_number "4";
chr14	StringTie	exon	24321716	24321821	1000	-	.	gene_id "MSTRG.58720"; transcript_id "MSTRG.58720.112"; exon_number "5";
chr14	StringTie	exon	24321900	24321976	1000	-	.	gene_id "MSTRG.58720"; transcript_id "MSTRG.58720.112"; exon_number "6";
chr14	StringTie	exon	24322066	24322224	1000	-	.	gene_id "MSTRG.58720"; transcript_id "MSTRG.58720.112"; exon_number "7";
chr14	StringTie	exon	24322624	24322708	1000	-	.	gene_id "MSTRG.58720"; transcript_id "MSTRG.58720.112"; exon_number "8";
chr14	StringTie	exon	24322904	24323088	1000	-	.	gene_id "MSTRG.58720"; transcript_id "MSTRG.58720.112"; exon_number "9";
chr14	StringTie	exon	24323344	24323454	1000	-	.	gene_id "MSTRG.58720"; transcript_id "MSTRG.58720.112"; exon_number "10";
chr14	StringTie	exon	24324062	24324199	1000	-	.	gene_id "MSTRG.58720"; transcript_id "MSTRG.58720.112"; exon_number "11";
chr14	StringTie	exon	24324307	24324391	1000	-	.	gene_id "MSTRG.58720"; transcript_id "MSTRG.58720.112"; exon_number "12";
chr14	StringTie	exon	24325377	24325474	1000	-	.	gene_id "MSTRG.58720"; transcript_id "MSTRG.58720.112"; exon_number "13";
chr14	StringTie	exon	24325818	24325887	1000	-	.	gene_id "MSTRG.58720"; transcript_id "MSTRG.58720.112"; exon_number "14";
chr14	StringTie	exon	24326079	24326165	1000	-	.	gene_id "MSTRG.58720"; transcript_id "MSTRG.58720.112"; exon_number "15";
chr14	StringTie	exon	24326299	24326342	1000	-	.	gene_id "MSTRG.58720"; transcript_id "MSTRG.58720.112"; exon_number "16";
chr14	StringTie	exon	24329061	24329234	1000	-	.	gene_id "MSTRG.58720"; transcript_id "MSTRG.58720.112"; exon_number "17";
chr14	StringTie	exon	24329401	24329533	1000	-	.	gene_id "MSTRG.58720"; transcript_id "MSTRG.58720.112"; exon_number "18";
chr14	StringTie	exon	24329860	24330018	1000	-	.	gene_id "MSTRG.58720"; transcript_id "MSTRG.58720.112"; exon_number "19";
chr14	StringTie	exon	24330168	24331129	1000	-	.	gene_id "MSTRG.58720"; transcript_id "MSTRG.58720.112"; exon_number "20";
chr14	StringTie	exon	24331208	24332988	1000	-	.	gene_id "MSTRG.58720"; transcript_id "MSTRG.58720.112"; exon_number "21";
chr14	StringTie	exon	24336201	24336395	1000	-	.	gene_id "MSTRG.58720"; transcript_id "MSTRG.58720.112"; exon_number "22";
chr14	StringTie	exon	24336885	24336945	1000	-	.	gene_id "MSTRG.58720"; transcript_id "MSTRG.58720.112"; exon_number "23";
chr14	StringTie	exon	24337086	24337460	1000	-	.	gene_id "MSTRG.58720"; transcript_id "MSTRG.58720.112"; exon_number "24";
chr14	StringTie	exon	24337695	24337762	1000	-	.	gene_id "MSTRG.58720"; transcript_id "MSTRG.58720.112"; exon_number "25";
chr14	StringTie	exon	24337873	24338040	1000	-	.	gene_id "MSTRG.58720"; transcript_id "MSTRG.58720.112"; exon_number "26";
chr14	StringTie	exon	24338249	24338295	1000	-	.	gene_id "MSTRG.58720"; transcript_id "MSTRG.58720.112"; exon_number "27";
chr14	StringTie	exon	24338422	24338567	1000	-	.	gene_id "MSTRG.58720"; transcript_id "MSTRG.58720.112"; exon_number "28";
chr14	StringTie	exon	24339015	24339324	1000	-	.	gene_id "MSTRG.58720"; transcript_id "MSTRG.58720.112"; exon_number "29";
chr14	StringTie	exon	24339457	24339597	1000	-	.	gene_id "MSTRG.58720"; transcript_id "MSTRG.58720.112"; exon_number "30";
chr14	StringTie	exon	24339807	24340079	1000	-	.	gene_id "MSTRG.58720"; transcript_id "MSTRG.58720.112"; exon_number "31";
chr14	StringTie	transcript	24318326	24335095	1000	-	.	gene_id "MSTRG.58720"; transcript_id "MSTRG.58720.113";
chr14	StringTie	exon	24318326	24318568	1000	-	.	gene_id "MSTRG.58720"; transcript_id "MSTRG.58720.113"; exon_number "1";
chr14	StringTie	exon	24318654	24318778	1000	-	.	gene_id "MSTRG.58720"; transcript_id "MSTRG.58720.113"; exon_number "2";
chr14	StringTie	exon	24319098	24319212	1000	-	.	gene_id "MSTRG.58720"; transcript_id "MSTRG.58720.113"; exon_number "3";
chr14	StringTie	exon	24319329	24319436	1000	-	.	gene_id "MSTRG.58720"; transcript_id "MSTRG.58720.113"; exon_number "4";
chr14	StringTie	exon	24319742	24319888	1000	-	.	gene_id "MSTRG.58720"; transcript_id "MSTRG.58720.113"; exon_number "5";
chr14	StringTie	exon	24321716	24321821	1000	-	.	gene_id "MSTRG.58720"; transcript_id "MSTRG.58720.113"; exon_number "6";
chr14	StringTie	exon	24322066	24322224	1000	-	.	gene_id "MSTRG.58720"; transcript_id "MSTRG.58720.113"; exon_number "7";
chr14	StringTie	exon	24322624	24322708	1000	-	.	gene_id "MSTRG.58720"; transcript_id "MSTRG.58720.113"; exon_number "8";
chr14	StringTie	exon	24322904	24323088	1000	-	.	gene_id "MSTRG.58720"; transcript_id "MSTRG.58720.113"; exon_number "9";
chr14	StringTie	exon	24323344	24323833	1000	-	.	gene_id "MSTRG.58720"; transcript_id "MSTRG.58720.113"; exon_number "10";
chr14	StringTie	exon	24324062	24324199	1000	-	.	gene_id "MSTRG.58720"; transcript_id "MSTRG.58720.113"; exon_number "11";
chr14	StringTie	exon	24324307	24324391	1000	-	.	gene_id "MSTRG.58720"; transcript_id "MSTRG.58720.113"; exon_number "12";
chr14	StringTie	exon	24325377	24325474	1000	-	.	gene_id "MSTRG.58720"; transcript_id "MSTRG.58720.113"; exon_number "13";
chr14	StringTie	exon	24325818	24325887	1000	-	.	gene_id "MSTRG.58720"; transcript_id "MSTRG.58720.113"; exon_number "14";
chr14	StringTie	exon	24326079	24326165	1000	-	.	gene_id "MSTRG.58720"; transcript_id "MSTRG.58720.113"; exon_number "15";
chr14	StringTie	exon	24326299	24326342	1000	-	.	gene_id "MSTRG.58720"; transcript_id "MSTRG.58720.113"; exon_number "16";
chr14	StringTie	exon	24329061	24329234	1000	-	.	gene_id "MSTRG.58720"; transcript_id "MSTRG.58720.113"; exon_number "17";
chr14	StringTie	exon	24329401	24329533	1000	-	.	gene_id "MSTRG.58720"; transcript_id "MSTRG.58720.113"; exon_number "18";
chr14	StringTie	exon	24329860	24330018	1000	-	.	gene_id "MSTRG.58720"; transcript_id "MSTRG.58720.113"; exon_number "19";
chr14	StringTie	exon	24330168	24331129	1000	-	.	gene_id "MSTRG.58720"; transcript_id "MSTRG.58720.113"; exon_number "20";
chr14	StringTie	exon	24331208	24332683	1000	-	.	gene_id "MSTRG.58720"; transcript_id "MSTRG.58720.113"; exon_number "21";
chr14	StringTie	exon	24332791	24332988	1000	-	.	gene_id "MSTRG.58720"; transcript_id "MSTRG.58720.113"; exon_number "22";
chr14	StringTie	exon	24334494	24335095	1000	-	.	gene_id "MSTRG.58720"; transcript_id "MSTRG.58720.113"; exon_number "23";
chr14	StringTie	transcript	24318327	24335071	1000	-	.	gene_id "MSTRG.58720"; transcript_id "MSTRG.58720.114";
chr14	StringTie	exon	24318327	24318568	1000	-	.	gene_id "MSTRG.58720"; transcript_id "MSTRG.58720.114"; exon_number "1";
chr14	StringTie	exon	24318654	24318778	1000	-	.	gene_id "MSTRG.58720"; transcript_id "MSTRG.58720.114"; exon_number "2";
chr14	StringTie	exon	24319098	24319212	1000	-	.	gene_id "MSTRG.58720"; transcript_id "MSTRG.58720.114"; exon_number "3";
chr14	StringTie	exon	24319329	24319436	1000	-	.	gene_id "MSTRG.58720"; transcript_id "MSTRG.58720.114"; exon_number "4";
chr14	StringTie	exon	24319742	24319888	1000	-	.	gene_id "MSTRG.58720"; transcript_id "MSTRG.58720.114"; exon_number "5";
chr14	StringTie	exon	24322066	24322224	1000	-	.	gene_id "MSTRG.58720"; transcript_id "MSTRG.58720.114"; exon_number "6";
chr14	StringTie	exon	24322624	24322708	1000	-	.	gene_id "MSTRG.58720"; transcript_id "MSTRG.58720.114"; exon_number "7";
chr14	StringTie	exon	24322904	24323088	1000	-	.	gene_id "MSTRG.58720"; transcript_id "MSTRG.58720.114"; exon_number "8";
chr14	StringTie	exon	24323344	24323454	1000	-	.	gene_id "MSTRG.58720"; transcript_id "MSTRG.58720.114"; exon_number "9";
chr14	StringTie	exon	24324062	24324199	1000	-	.	gene_id "MSTRG.58720"; transcript_id "MSTRG.58720.114"; exon_number "10";
chr14	StringTie	exon	24324307	24324391	1000	-	.	gene_id "MSTRG.58720"; transcript_id "MSTRG.58720.114"; exon_number "11";
chr14	StringTie	exon	24325377	24325474	1000	-	.	gene_id "MSTRG.58720"; transcript_id "MSTRG.58720.114"; exon_number "12";
chr14	StringTie	exon	24325818	24325883	1000	-	.	gene_id "MSTRG.58720"; transcript_id "MSTRG.58720.114"; exon_number "13";
chr14	StringTie	exon	24326079	24326165	1000	-	.	gene_id "MSTRG.58720"; transcript_id "MSTRG.58720.114"; exon_number "14";
chr14	StringTie	exon	24326299	24326342	1000	-	.	gene_id "MSTRG.58720"; transcript_id "MSTRG.58720.114"; exon_number "15";
chr14	StringTie	exon	24329061	24329234	1000	-	.	gene_id "MSTRG.58720"; transcript_id "MSTRG.58720.114"; exon_number "16";
chr14	StringTie	exon	24329401	24329533	1000	-	.	gene_id "MSTRG.58720"; transcript_id "MSTRG.58720.114"; exon_number "17";
chr14	StringTie	exon	24329860	24330018	1000	-	.	gene_id "MSTRG.58720"; transcript_id "MSTRG.58720.114"; exon_number "18";
chr14	StringTie	exon	24330168	24330295	1000	-	.	gene_id "MSTRG.58720"; transcript_id "MSTRG.58720.114"; exon_number "19";
chr14	StringTie	exon	24331018	24331129	1000	-	.	gene_id "MSTRG.58720"; transcript_id "MSTRG.58720.114"; exon_number "20";
chr14	StringTie	exon	24331208	24331356	1000	-	.	gene_id "MSTRG.58720"; transcript_id "MSTRG.58720.114"; exon_number "21";
chr14	StringTie	exon	24331788	24331937	1000	-	.	gene_id "MSTRG.58720"; transcript_id "MSTRG.58720.114"; exon_number "22";
chr14	StringTie	exon	24332522	24332683	1000	-	.	gene_id "MSTRG.58720"; transcript_id "MSTRG.58720.114"; exon_number "23";
chr14	StringTie	exon	24332791	24332988	1000	-	.	gene_id "MSTRG.58720"; transcript_id "MSTRG.58720.114"; exon_number "24";
chr14	StringTie	exon	24334494	24334635	1000	-	.	gene_id "MSTRG.58720"; transcript_id "MSTRG.58720.114"; exon_number "25";
chr14	StringTie	exon	24334984	24335071	1000	-	.	gene_id "MSTRG.58720"; transcript_id "MSTRG.58720.114"; exon_number "26";
chr14	StringTie	transcript	24318327	24337382	1000	-	.	gene_id "MSTRG.58720"; transcript_id "MSTRG.58720.115";
chr14	StringTie	exon	24318327	24318568	1000	-	.	gene_id "MSTRG.58720"; transcript_id "MSTRG.58720.115"; exon_number "1";
chr14	StringTie	exon	24318654	24318778	1000	-	.	gene_id "MSTRG.58720"; transcript_id "MSTRG.58720.115"; exon_number "2";
chr14	StringTie	exon	24319098	24319212	1000	-	.	gene_id "MSTRG.58720"; transcript_id "MSTRG.58720.115"; exon_number "3";
chr14	StringTie	exon	24319329	24319436	1000	-	.	gene_id "MSTRG.58720"; transcript_id "MSTRG.58720.115"; exon_number "4";
chr14	StringTie	exon	24319742	24319888	1000	-	.	gene_id "MSTRG.58720"; transcript_id "MSTRG.58720.115"; exon_number "5";
chr14	StringTie	exon	24321716	24321821	1000	-	.	gene_id "MSTRG.58720"; transcript_id "MSTRG.58720.115"; exon_number "6";
chr14	StringTie	exon	24322066	24322224	1000	-	.	gene_id "MSTRG.58720"; transcript_id "MSTRG.58720.115"; exon_number "7";
chr14	StringTie	exon	24322624	24322708	1000	-	.	gene_id "MSTRG.58720"; transcript_id "MSTRG.58720.115"; exon_number "8";
chr14	StringTie	exon	24322904	24323088	1000	-	.	gene_id "MSTRG.58720"; transcript_id "MSTRG.58720.115"; exon_number "9";
chr14	StringTie	exon	24323344	24323454	1000	-	.	gene_id "MSTRG.58720"; transcript_id "MSTRG.58720.115"; exon_number "10";
chr14	StringTie	exon	24324062	24324199	1000	-	.	gene_id "MSTRG.58720"; transcript_id "MSTRG.58720.115"; exon_number "11";
chr14	StringTie	exon	24324307	24324391	1000	-	.	gene_id "MSTRG.58720"; transcript_id "MSTRG.58720.115"; exon_number "12";
chr14	StringTie	exon	24325377	24325474	1000	-	.	gene_id "MSTRG.58720"; transcript_id "MSTRG.58720.115"; exon_number "13";
chr14	StringTie	exon	24325818	24325887	1000	-	.	gene_id "MSTRG.58720"; transcript_id "MSTRG.58720.115"; exon_number "14";
chr14	StringTie	exon	24326079	24326165	1000	-	.	gene_id "MSTRG.58720"; transcript_id "MSTRG.58720.115"; exon_number "15";
chr14	StringTie	exon	24326299	24326342	1000	-	.	gene_id "MSTRG.58720"; transcript_id "MSTRG.58720.115"; exon_number "16";
chr14	StringTie	exon	24329061	24329234	1000	-	.	gene_id "MSTRG.58720"; transcript_id "MSTRG.58720.115"; exon_number "17";
chr14	StringTie	exon	24329401	24329533	1000	-	.	gene_id "MSTRG.58720"; transcript_id "MSTRG.58720.115"; exon_number "18";
chr14	StringTie	exon	24329860	24330018	1000	-	.	gene_id "MSTRG.58720"; transcript_id "MSTRG.58720.115"; exon_number "19";
chr14	StringTie	exon	24330168	24331129	1000	-	.	gene_id "MSTRG.58720"; transcript_id "MSTRG.58720.115"; exon_number "20";
chr14	StringTie	exon	24331208	24331356	1000	-	.	gene_id "MSTRG.58720"; transcript_id "MSTRG.58720.115"; exon_number "21";
chr14	StringTie	exon	24331788	24332683	1000	-	.	gene_id "MSTRG.58720"; transcript_id "MSTRG.58720.115"; exon_number "22";
chr14	StringTie	exon	24332791	24332988	1000	-	.	gene_id "MSTRG.58720"; transcript_id "MSTRG.58720.115"; exon_number "23";
chr14	StringTie	exon	24336885	24336945	1000	-	.	gene_id "MSTRG.58720"; transcript_id "MSTRG.58720.115"; exon_number "24";
chr14	StringTie	exon	24337086	24337382	1000	-	.	gene_id "MSTRG.58720"; transcript_id "MSTRG.58720.115"; exon_number "25";
chr14	StringTie	transcript	24318329	24335073	1000	-	.	gene_id "MSTRG.58720"; transcript_id "MSTRG.58720.116";
chr14	StringTie	exon	24318329	24318568	1000	-	.	gene_id "MSTRG.58720"; transcript_id "MSTRG.58720.116"; exon_number "1";
chr14	StringTie	exon	24318654	24318778	1000	-	.	gene_id "MSTRG.58720"; transcript_id "MSTRG.58720.116"; exon_number "2";
chr14	StringTie	exon	24319098	24319212	1000	-	.	gene_id "MSTRG.58720"; transcript_id "MSTRG.58720.116"; exon_number "3";
chr14	StringTie	exon	24319329	24319436	1000	-	.	gene_id "MSTRG.58720"; transcript_id "MSTRG.58720.116"; exon_number "4";
chr14	StringTie	exon	24319742	24319888	1000	-	.	gene_id "MSTRG.58720"; transcript_id "MSTRG.58720.116"; exon_number "5";
chr14	StringTie	exon	24321716	24321821	1000	-	.	gene_id "MSTRG.58720"; transcript_id "MSTRG.58720.116"; exon_number "6";
chr14	StringTie	exon	24322066	24322224	1000	-	.	gene_id "MSTRG.58720"; transcript_id "MSTRG.58720.116"; exon_number "7";
chr14	StringTie	exon	24322624	24322708	1000	-	.	gene_id "MSTRG.58720"; transcript_id "MSTRG.58720.116"; exon_number "8";
chr14	StringTie	exon	24322904	24323088	1000	-	.	gene_id "MSTRG.58720"; transcript_id "MSTRG.58720.116"; exon_number "9";
chr14	StringTie	exon	24323344	24323454	1000	-	.	gene_id "MSTRG.58720"; transcript_id "MSTRG.58720.116"; exon_number "10";
chr14	StringTie	exon	24324062	24324199	1000	-	.	gene_id "MSTRG.58720"; transcript_id "MSTRG.58720.116"; exon_number "11";
chr14	StringTie	exon	24324307	24324391	1000	-	.	gene_id "MSTRG.58720"; transcript_id "MSTRG.58720.116"; exon_number "12";
chr14	StringTie	exon	24325377	24325474	1000	-	.	gene_id "MSTRG.58720"; transcript_id "MSTRG.58720.116"; exon_number "13";
chr14	StringTie	exon	24325818	24325887	1000	-	.	gene_id "MSTRG.58720"; transcript_id "MSTRG.58720.116"; exon_number "14";
chr14	StringTie	exon	24326079	24326165	1000	-	.	gene_id "MSTRG.58720"; transcript_id "MSTRG.58720.116"; exon_number "15";
chr14	StringTie	exon	24326299	24326342	1000	-	.	gene_id "MSTRG.58720"; transcript_id "MSTRG.58720.116"; exon_number "16";
chr14	StringTie	exon	24329061	24329234	1000	-	.	gene_id "MSTRG.58720"; transcript_id "MSTRG.58720.116"; exon_number "17";
chr14	StringTie	exon	24329401	24329533	1000	-	.	gene_id "MSTRG.58720"; transcript_id "MSTRG.58720.116"; exon_number "18";
chr14	StringTie	exon	24329860	24330018	1000	-	.	gene_id "MSTRG.58720"; transcript_id "MSTRG.58720.116"; exon_number "19";
chr14	StringTie	exon	24330168	24331129	1000	-	.	gene_id "MSTRG.58720"; transcript_id "MSTRG.58720.116"; exon_number "20";
chr14	StringTie	exon	24331208	24332722	1000	-	.	gene_id "MSTRG.58720"; transcript_id "MSTRG.58720.116"; exon_number "21";
chr14	StringTie	exon	24332791	24332988	1000	-	.	gene_id "MSTRG.58720"; transcript_id "MSTRG.58720.116"; exon_number "22";
chr14	StringTie	exon	24334494	24335073	1000	-	.	gene_id "MSTRG.58720"; transcript_id "MSTRG.58720.116"; exon_number "23";
chr14	StringTie	transcript	24318329	24335113	1000	-	.	gene_id "MSTRG.58720"; transcript_id "MSTRG.58720.117";
chr14	StringTie	exon	24318329	24318778	1000	-	.	gene_id "MSTRG.58720"; transcript_id "MSTRG.58720.117"; exon_number "1";
chr14	StringTie	exon	24319098	24319212	1000	-	.	gene_id "MSTRG.58720"; transcript_id "MSTRG.58720.117"; exon_number "2";
chr14	StringTie	exon	24319329	24319533	1000	-	.	gene_id "MSTRG.58720"; transcript_id "MSTRG.58720.117"; exon_number "3";
chr14	StringTie	exon	24319742	24319888	1000	-	.	gene_id "MSTRG.58720"; transcript_id "MSTRG.58720.117"; exon_number "4";
chr14	StringTie	exon	24322066	24322224	1000	-	.	gene_id "MSTRG.58720"; transcript_id "MSTRG.58720.117"; exon_number "5";
chr14	StringTie	exon	24322624	24322708	1000	-	.	gene_id "MSTRG.58720"; transcript_id "MSTRG.58720.117"; exon_number "6";
chr14	StringTie	exon	24322904	24323088	1000	-	.	gene_id "MSTRG.58720"; transcript_id "MSTRG.58720.117"; exon_number "7";
chr14	StringTie	exon	24323344	24323454	1000	-	.	gene_id "MSTRG.58720"; transcript_id "MSTRG.58720.117"; exon_number "8";
chr14	StringTie	exon	24324062	24324199	1000	-	.	gene_id "MSTRG.58720"; transcript_id "MSTRG.58720.117"; exon_number "9";
chr14	StringTie	exon	24324307	24324391	1000	-	.	gene_id "MSTRG.58720"; transcript_id "MSTRG.58720.117"; exon_number "10";
chr14	StringTie	exon	24325377	24325474	1000	-	.	gene_id "MSTRG.58720"; transcript_id "MSTRG.58720.117"; exon_number "11";
chr14	StringTie	exon	24325818	24325887	1000	-	.	gene_id "MSTRG.58720"; transcript_id "MSTRG.58720.117"; exon_number "12";
chr14	StringTie	exon	24326079	24326165	1000	-	.	gene_id "MSTRG.58720"; transcript_id "MSTRG.58720.117"; exon_number "13";
chr14	StringTie	exon	24326299	24326342	1000	-	.	gene_id "MSTRG.58720"; transcript_id "MSTRG.58720.117"; exon_number "14";
chr14	StringTie	exon	24329061	24329234	1000	-	.	gene_id "MSTRG.58720"; transcript_id "MSTRG.58720.117"; exon_number "15";
chr14	StringTie	exon	24329401	24329533	1000	-	.	gene_id "MSTRG.58720"; transcript_id "MSTRG.58720.117"; exon_number "16";
chr14	StringTie	exon	24329860	24330018	1000	-	.	gene_id "MSTRG.58720"; transcript_id "MSTRG.58720.117"; exon_number "17";
chr14	StringTie	exon	24330168	24331129	1000	-	.	gene_id "MSTRG.58720"; transcript_id "MSTRG.58720.117"; exon_number "18";
chr14	StringTie	exon	24331208	24331356	1000	-	.	gene_id "MSTRG.58720"; transcript_id "MSTRG.58720.117"; exon_number "19";
chr14	StringTie	exon	24331788	24331937	1000	-	.	gene_id "MSTRG.58720"; transcript_id "MSTRG.58720.117"; exon_number "20";
chr14	StringTie	exon	24332522	24332683	1000	-	.	gene_id "MSTRG.58720"; transcript_id "MSTRG.58720.117"; exon_number "21";
chr14	StringTie	exon	24332791	24332988	1000	-	.	gene_id "MSTRG.58720"; transcript_id "MSTRG.58720.117"; exon_number "22";
chr14	StringTie	exon	24334494	24335113	1000	-	.	gene_id "MSTRG.58720"; transcript_id "MSTRG.58720.117"; exon_number "23";
chr14	StringTie	transcript	24318332	24335141	1000	-	.	gene_id "MSTRG.58720"; transcript_id "MSTRG.58720.118";
chr14	StringTie	exon	24318332	24318568	1000	-	.	gene_id "MSTRG.58720"; transcript_id "MSTRG.58720.118"; exon_number "1";
chr14	StringTie	exon	24318654	24318778	1000	-	.	gene_id "MSTRG.58720"; transcript_id "MSTRG.58720.118"; exon_number "2";
chr14	StringTie	exon	24319098	24319212	1000	-	.	gene_id "MSTRG.58720"; transcript_id "MSTRG.58720.118"; exon_number "3";
chr14	StringTie	exon	24319329	24319436	1000	-	.	gene_id "MSTRG.58720"; transcript_id "MSTRG.58720.118"; exon_number "4";
chr14	StringTie	exon	24319742	24319888	1000	-	.	gene_id "MSTRG.58720"; transcript_id "MSTRG.58720.118"; exon_number "5";
chr14	StringTie	exon	24322066	24322224	1000	-	.	gene_id "MSTRG.58720"; transcript_id "MSTRG.58720.118"; exon_number "6";
chr14	StringTie	exon	24322624	24322708	1000	-	.	gene_id "MSTRG.58720"; transcript_id "MSTRG.58720.118"; exon_number "7";
chr14	StringTie	exon	24322904	24323088	1000	-	.	gene_id "MSTRG.58720"; transcript_id "MSTRG.58720.118"; exon_number "8";
chr14	StringTie	exon	24323344	24323833	1000	-	.	gene_id "MSTRG.58720"; transcript_id "MSTRG.58720.118"; exon_number "9";
chr14	StringTie	exon	24324062	24324199	1000	-	.	gene_id "MSTRG.58720"; transcript_id "MSTRG.58720.118"; exon_number "10";
chr14	StringTie	exon	24324307	24324391	1000	-	.	gene_id "MSTRG.58720"; transcript_id "MSTRG.58720.118"; exon_number "11";
chr14	StringTie	exon	24325377	24325474	1000	-	.	gene_id "MSTRG.58720"; transcript_id "MSTRG.58720.118"; exon_number "12";
chr14	StringTie	exon	24325818	24325887	1000	-	.	gene_id "MSTRG.58720"; transcript_id "MSTRG.58720.118"; exon_number "13";
chr14	StringTie	exon	24326079	24326165	1000	-	.	gene_id "MSTRG.58720"; transcript_id "MSTRG.58720.118"; exon_number "14";
chr14	StringTie	exon	24326299	24326342	1000	-	.	gene_id "MSTRG.58720"; transcript_id "MSTRG.58720.118"; exon_number "15";
chr14	StringTie	exon	24329061	24329234	1000	-	.	gene_id "MSTRG.58720"; transcript_id "MSTRG.58720.118"; exon_number "16";
chr14	StringTie	exon	24329401	24329533	1000	-	.	gene_id "MSTRG.58720"; transcript_id "MSTRG.58720.118"; exon_number "17";
chr14	StringTie	exon	24329860	24331129	1000	-	.	gene_id "MSTRG.58720"; transcript_id "MSTRG.58720.118"; exon_number "18";
chr14	StringTie	exon	24331208	24331356	1000	-	.	gene_id "MSTRG.58720"; transcript_id "MSTRG.58720.118"; exon_number "19";
chr14	StringTie	exon	24331788	24331937	1000	-	.	gene_id "MSTRG.58720"; transcript_id "MSTRG.58720.118"; exon_number "20";
chr14	StringTie	exon	24332522	24332683	1000	-	.	gene_id "MSTRG.58720"; transcript_id "MSTRG.58720.118"; exon_number "21";
chr14	StringTie	exon	24332791	24332988	1000	-	.	gene_id "MSTRG.58720"; transcript_id "MSTRG.58720.118"; exon_number "22";
chr14	StringTie	exon	24334494	24335141	1000	-	.	gene_id "MSTRG.58720"; transcript_id "MSTRG.58720.118"; exon_number "23";
chr14	StringTie	transcript	24318333	24334993	1000	-	.	gene_id "MSTRG.58720"; transcript_id "MSTRG.58720.119";
chr14	StringTie	exon	24318333	24318568	1000	-	.	gene_id "MSTRG.58720"; transcript_id "MSTRG.58720.119"; exon_number "1";
chr14	StringTie	exon	24318654	24318778	1000	-	.	gene_id "MSTRG.58720"; transcript_id "MSTRG.58720.119"; exon_number "2";
chr14	StringTie	exon	24319098	24319212	1000	-	.	gene_id "MSTRG.58720"; transcript_id "MSTRG.58720.119"; exon_number "3";
chr14	StringTie	exon	24319329	24319436	1000	-	.	gene_id "MSTRG.58720"; transcript_id "MSTRG.58720.119"; exon_number "4";
chr14	StringTie	exon	24319742	24319888	1000	-	.	gene_id "MSTRG.58720"; transcript_id "MSTRG.58720.119"; exon_number "5";
chr14	StringTie	exon	24322066	24322224	1000	-	.	gene_id "MSTRG.58720"; transcript_id "MSTRG.58720.119"; exon_number "6";
chr14	StringTie	exon	24322624	24322708	1000	-	.	gene_id "MSTRG.58720"; transcript_id "MSTRG.58720.119"; exon_number "7";
chr14	StringTie	exon	24322904	24323088	1000	-	.	gene_id "MSTRG.58720"; transcript_id "MSTRG.58720.119"; exon_number "8";
chr14	StringTie	exon	24323344	24323454	1000	-	.	gene_id "MSTRG.58720"; transcript_id "MSTRG.58720.119"; exon_number "9";
chr14	StringTie	exon	24324062	24324199	1000	-	.	gene_id "MSTRG.58720"; transcript_id "MSTRG.58720.119"; exon_number "10";
chr14	StringTie	exon	24324307	24324391	1000	-	.	gene_id "MSTRG.58720"; transcript_id "MSTRG.58720.119"; exon_number "11";
chr14	StringTie	exon	24325377	24325474	1000	-	.	gene_id "MSTRG.58720"; transcript_id "MSTRG.58720.119"; exon_number "12";
chr14	StringTie	exon	24325818	24325887	1000	-	.	gene_id "MSTRG.58720"; transcript_id "MSTRG.58720.119"; exon_number "13";
chr14	StringTie	exon	24326079	24326165	1000	-	.	gene_id "MSTRG.58720"; transcript_id "MSTRG.58720.119"; exon_number "14";
chr14	StringTie	exon	24326299	24326342	1000	-	.	gene_id "MSTRG.58720"; transcript_id "MSTRG.58720.119"; exon_number "15";
chr14	StringTie	exon	24329061	24329234	1000	-	.	gene_id "MSTRG.58720"; transcript_id "MSTRG.58720.119"; exon_number "16";
chr14	StringTie	exon	24329401	24329533	1000	-	.	gene_id "MSTRG.58720"; transcript_id "MSTRG.58720.119"; exon_number "17";
chr14	StringTie	exon	24329860	24330018	1000	-	.	gene_id "MSTRG.58720"; transcript_id "MSTRG.58720.119"; exon_number "18";
chr14	StringTie	exon	24330168	24330295	1000	-	.	gene_id "MSTRG.58720"; transcript_id "MSTRG.58720.119"; exon_number "19";
chr14	StringTie	exon	24331018	24331129	1000	-	.	gene_id "MSTRG.58720"; transcript_id "MSTRG.58720.119"; exon_number "20";
chr14	StringTie	exon	24331208	24331356	1000	-	.	gene_id "MSTRG.58720"; transcript_id "MSTRG.58720.119"; exon_number "21";
chr14	StringTie	exon	24331788	24332683	1000	-	.	gene_id "MSTRG.58720"; transcript_id "MSTRG.58720.119"; exon_number "22";
chr14	StringTie	exon	24332791	24332988	1000	-	.	gene_id "MSTRG.58720"; transcript_id "MSTRG.58720.119"; exon_number "23";
chr14	StringTie	exon	24334494	24334682	1000	-	.	gene_id "MSTRG.58720"; transcript_id "MSTRG.58720.119"; exon_number "24";
chr14	StringTie	exon	24334984	24334993	1000	-	.	gene_id "MSTRG.58720"; transcript_id "MSTRG.58720.119"; exon_number "25";
chr14	StringTie	transcript	24305091	24311435	1000	-	.	gene_id "MSTRG.58720"; transcript_id "MSTRG.58720.12";
chr14	StringTie	exon	24305091	24305765	1000	-	.	gene_id "MSTRG.58720"; transcript_id "MSTRG.58720.12"; exon_number "1";
chr14	StringTie	exon	24306374	24306523	1000	-	.	gene_id "MSTRG.58720"; transcript_id "MSTRG.58720.12"; exon_number "2";
chr14	StringTie	exon	24307371	24307515	1000	-	.	gene_id "MSTRG.58720"; transcript_id "MSTRG.58720.12"; exon_number "3";
chr14	StringTie	exon	24307818	24307946	1000	-	.	gene_id "MSTRG.58720"; transcript_id "MSTRG.58720.12"; exon_number "4";
chr14	StringTie	exon	24308479	24308830	1000	-	.	gene_id "MSTRG.58720"; transcript_id "MSTRG.58720.12"; exon_number "5";
chr14	StringTie	exon	24310649	24311435	1000	-	.	gene_id "MSTRG.58720"; transcript_id "MSTRG.58720.12"; exon_number "6";
chr14	StringTie	transcript	24318333	24340047	1000	-	.	gene_id "MSTRG.58720"; transcript_id "MSTRG.58720.120";
chr14	StringTie	exon	24318333	24318568	1000	-	.	gene_id "MSTRG.58720"; transcript_id "MSTRG.58720.120"; exon_number "1";
chr14	StringTie	exon	24318654	24318778	1000	-	.	gene_id "MSTRG.58720"; transcript_id "MSTRG.58720.120"; exon_number "2";
chr14	StringTie	exon	24319098	24319212	1000	-	.	gene_id "MSTRG.58720"; transcript_id "MSTRG.58720.120"; exon_number "3";
chr14	StringTie	exon	24319329	24319436	1000	-	.	gene_id "MSTRG.58720"; transcript_id "MSTRG.58720.120"; exon_number "4";
chr14	StringTie	exon	24319742	24319888	1000	-	.	gene_id "MSTRG.58720"; transcript_id "MSTRG.58720.120"; exon_number "5";
chr14	StringTie	exon	24322066	24322708	1000	-	.	gene_id "MSTRG.58720"; transcript_id "MSTRG.58720.120"; exon_number "6";
chr14	StringTie	exon	24322904	24323088	1000	-	.	gene_id "MSTRG.58720"; transcript_id "MSTRG.58720.120"; exon_number "7";
chr14	StringTie	exon	24323344	24323454	1000	-	.	gene_id "MSTRG.58720"; transcript_id "MSTRG.58720.120"; exon_number "8";
chr14	StringTie	exon	24324062	24324199	1000	-	.	gene_id "MSTRG.58720"; transcript_id "MSTRG.58720.120"; exon_number "9";
chr14	StringTie	exon	24324307	24324391	1000	-	.	gene_id "MSTRG.58720"; transcript_id "MSTRG.58720.120"; exon_number "10";
chr14	StringTie	exon	24325377	24325474	1000	-	.	gene_id "MSTRG.58720"; transcript_id "MSTRG.58720.120"; exon_number "11";
chr14	StringTie	exon	24325818	24325887	1000	-	.	gene_id "MSTRG.58720"; transcript_id "MSTRG.58720.120"; exon_number "12";
chr14	StringTie	exon	24326079	24326165	1000	-	.	gene_id "MSTRG.58720"; transcript_id "MSTRG.58720.120"; exon_number "13";
chr14	StringTie	exon	24326299	24326342	1000	-	.	gene_id "MSTRG.58720"; transcript_id "MSTRG.58720.120"; exon_number "14";
chr14	StringTie	exon	24329061	24329234	1000	-	.	gene_id "MSTRG.58720"; transcript_id "MSTRG.58720.120"; exon_number "15";
chr14	StringTie	exon	24329401	24329533	1000	-	.	gene_id "MSTRG.58720"; transcript_id "MSTRG.58720.120"; exon_number "16";
chr14	StringTie	exon	24329860	24330018	1000	-	.	gene_id "MSTRG.58720"; transcript_id "MSTRG.58720.120"; exon_number "17";
chr14	StringTie	exon	24330168	24331129	1000	-	.	gene_id "MSTRG.58720"; transcript_id "MSTRG.58720.120"; exon_number "18";
chr14	StringTie	exon	24331208	24331356	1000	-	.	gene_id "MSTRG.58720"; transcript_id "MSTRG.58720.120"; exon_number "19";
chr14	StringTie	exon	24331788	24331937	1000	-	.	gene_id "MSTRG.58720"; transcript_id "MSTRG.58720.120"; exon_number "20";
chr14	StringTie	exon	24332522	24332683	1000	-	.	gene_id "MSTRG.58720"; transcript_id "MSTRG.58720.120"; exon_number "21";
chr14	StringTie	exon	24332791	24332988	1000	-	.	gene_id "MSTRG.58720"; transcript_id "MSTRG.58720.120"; exon_number "22";
chr14	StringTie	exon	24336885	24336945	1000	-	.	gene_id "MSTRG.58720"; transcript_id "MSTRG.58720.120"; exon_number "23";
chr14	StringTie	exon	24337086	24337460	1000	-	.	gene_id "MSTRG.58720"; transcript_id "MSTRG.58720.120"; exon_number "24";
chr14	StringTie	exon	24337695	24337762	1000	-	.	gene_id "MSTRG.58720"; transcript_id "MSTRG.58720.120"; exon_number "25";
chr14	StringTie	exon	24337873	24338040	1000	-	.	gene_id "MSTRG.58720"; transcript_id "MSTRG.58720.120"; exon_number "26";
chr14	StringTie	exon	24338249	24338295	1000	-	.	gene_id "MSTRG.58720"; transcript_id "MSTRG.58720.120"; exon_number "27";
chr14	StringTie	exon	24338422	24339324	1000	-	.	gene_id "MSTRG.58720"; transcript_id "MSTRG.58720.120"; exon_number "28";
chr14	StringTie	exon	24339457	24339597	1000	-	.	gene_id "MSTRG.58720"; transcript_id "MSTRG.58720.120"; exon_number "29";
chr14	StringTie	exon	24339807	24340047	1000	-	.	gene_id "MSTRG.58720"; transcript_id "MSTRG.58720.120"; exon_number "30";
chr14	StringTie	transcript	24318336	24340075	1000	-	.	gene_id "MSTRG.58720"; transcript_id "MSTRG.58720.121";
chr14	StringTie	exon	24318336	24318568	1000	-	.	gene_id "MSTRG.58720"; transcript_id "MSTRG.58720.121"; exon_number "1";
chr14	StringTie	exon	24318654	24318778	1000	-	.	gene_id "MSTRG.58720"; transcript_id "MSTRG.58720.121"; exon_number "2";
chr14	StringTie	exon	24319098	24319212	1000	-	.	gene_id "MSTRG.58720"; transcript_id "MSTRG.58720.121"; exon_number "3";
chr14	StringTie	exon	24319329	24319533	1000	-	.	gene_id "MSTRG.58720"; transcript_id "MSTRG.58720.121"; exon_number "4";
chr14	StringTie	exon	24319742	24319888	1000	-	.	gene_id "MSTRG.58720"; transcript_id "MSTRG.58720.121"; exon_number "5";
chr14	StringTie	exon	24322066	24322708	1000	-	.	gene_id "MSTRG.58720"; transcript_id "MSTRG.58720.121"; exon_number "6";
chr14	StringTie	exon	24322904	24323088	1000	-	.	gene_id "MSTRG.58720"; transcript_id "MSTRG.58720.121"; exon_number "7";
chr14	StringTie	exon	24323344	24324391	1000	-	.	gene_id "MSTRG.58720"; transcript_id "MSTRG.58720.121"; exon_number "8";
chr14	StringTie	exon	24325377	24325474	1000	-	.	gene_id "MSTRG.58720"; transcript_id "MSTRG.58720.121"; exon_number "9";
chr14	StringTie	exon	24325818	24325887	1000	-	.	gene_id "MSTRG.58720"; transcript_id "MSTRG.58720.121"; exon_number "10";
chr14	StringTie	exon	24326105	24326165	1000	-	.	gene_id "MSTRG.58720"; transcript_id "MSTRG.58720.121"; exon_number "11";
chr14	StringTie	exon	24326299	24326342	1000	-	.	gene_id "MSTRG.58720"; transcript_id "MSTRG.58720.121"; exon_number "12";
chr14	StringTie	exon	24329061	24329234	1000	-	.	gene_id "MSTRG.58720"; transcript_id "MSTRG.58720.121"; exon_number "13";
chr14	StringTie	exon	24329401	24329533	1000	-	.	gene_id "MSTRG.58720"; transcript_id "MSTRG.58720.121"; exon_number "14";
chr14	StringTie	exon	24329860	24330018	1000	-	.	gene_id "MSTRG.58720"; transcript_id "MSTRG.58720.121"; exon_number "15";
chr14	StringTie	exon	24331788	24332988	1000	-	.	gene_id "MSTRG.58720"; transcript_id "MSTRG.58720.121"; exon_number "16";
chr14	StringTie	exon	24336201	24336395	1000	-	.	gene_id "MSTRG.58720"; transcript_id "MSTRG.58720.121"; exon_number "17";
chr14	StringTie	exon	24336885	24336945	1000	-	.	gene_id "MSTRG.58720"; transcript_id "MSTRG.58720.121"; exon_number "18";
chr14	StringTie	exon	24337086	24337460	1000	-	.	gene_id "MSTRG.58720"; transcript_id "MSTRG.58720.121"; exon_number "19";
chr14	StringTie	exon	24337695	24337762	1000	-	.	gene_id "MSTRG.58720"; transcript_id "MSTRG.58720.121"; exon_number "20";
chr14	StringTie	exon	24337873	24338040	1000	-	.	gene_id "MSTRG.58720"; transcript_id "MSTRG.58720.121"; exon_number "21";
chr14	StringTie	exon	24338249	24339597	1000	-	.	gene_id "MSTRG.58720"; transcript_id "MSTRG.58720.121"; exon_number "22";
chr14	StringTie	exon	24339807	24340075	1000	-	.	gene_id "MSTRG.58720"; transcript_id "MSTRG.58720.121"; exon_number "23";
chr14	StringTie	transcript	24318336	24340036	1000	-	.	gene_id "MSTRG.58720"; transcript_id "MSTRG.58720.122";
chr14	StringTie	exon	24318336	24318568	1000	-	.	gene_id "MSTRG.58720"; transcript_id "MSTRG.58720.122"; exon_number "1";
chr14	StringTie	exon	24318654	24319212	1000	-	.	gene_id "MSTRG.58720"; transcript_id "MSTRG.58720.122"; exon_number "2";
chr14	StringTie	exon	24319329	24319436	1000	-	.	gene_id "MSTRG.58720"; transcript_id "MSTRG.58720.122"; exon_number "3";
chr14	StringTie	exon	24319742	24319888	1000	-	.	gene_id "MSTRG.58720"; transcript_id "MSTRG.58720.122"; exon_number "4";
chr14	StringTie	exon	24321716	24321821	1000	-	.	gene_id "MSTRG.58720"; transcript_id "MSTRG.58720.122"; exon_number "5";
chr14	StringTie	exon	24321900	24321976	1000	-	.	gene_id "MSTRG.58720"; transcript_id "MSTRG.58720.122"; exon_number "6";
chr14	StringTie	exon	24322066	24322708	1000	-	.	gene_id "MSTRG.58720"; transcript_id "MSTRG.58720.122"; exon_number "7";
chr14	StringTie	exon	24322904	24323088	1000	-	.	gene_id "MSTRG.58720"; transcript_id "MSTRG.58720.122"; exon_number "8";
chr14	StringTie	exon	24323344	24324391	1000	-	.	gene_id "MSTRG.58720"; transcript_id "MSTRG.58720.122"; exon_number "9";
chr14	StringTie	exon	24325377	24325474	1000	-	.	gene_id "MSTRG.58720"; transcript_id "MSTRG.58720.122"; exon_number "10";
chr14	StringTie	exon	24325818	24325887	1000	-	.	gene_id "MSTRG.58720"; transcript_id "MSTRG.58720.122"; exon_number "11";
chr14	StringTie	exon	24326079	24326165	1000	-	.	gene_id "MSTRG.58720"; transcript_id "MSTRG.58720.122"; exon_number "12";
chr14	StringTie	exon	24326299	24326342	1000	-	.	gene_id "MSTRG.58720"; transcript_id "MSTRG.58720.122"; exon_number "13";
chr14	StringTie	exon	24329061	24329234	1000	-	.	gene_id "MSTRG.58720"; transcript_id "MSTRG.58720.122"; exon_number "14";
chr14	StringTie	exon	24329401	24329533	1000	-	.	gene_id "MSTRG.58720"; transcript_id "MSTRG.58720.122"; exon_number "15";
chr14	StringTie	exon	24329860	24330018	1000	-	.	gene_id "MSTRG.58720"; transcript_id "MSTRG.58720.122"; exon_number "16";
chr14	StringTie	exon	24330168	24331129	1000	-	.	gene_id "MSTRG.58720"; transcript_id "MSTRG.58720.122"; exon_number "17";
chr14	StringTie	exon	24331208	24332988	1000	-	.	gene_id "MSTRG.58720"; transcript_id "MSTRG.58720.122"; exon_number "18";
chr14	StringTie	exon	24336885	24336945	1000	-	.	gene_id "MSTRG.58720"; transcript_id "MSTRG.58720.122"; exon_number "19";
chr14	StringTie	exon	24337086	24337460	1000	-	.	gene_id "MSTRG.58720"; transcript_id "MSTRG.58720.122"; exon_number "20";
chr14	StringTie	exon	24337695	24337762	1000	-	.	gene_id "MSTRG.58720"; transcript_id "MSTRG.58720.122"; exon_number "21";
chr14	StringTie	exon	24337873	24338040	1000	-	.	gene_id "MSTRG.58720"; transcript_id "MSTRG.58720.122"; exon_number "22";
chr14	StringTie	exon	24338249	24338295	1000	-	.	gene_id "MSTRG.58720"; transcript_id "MSTRG.58720.122"; exon_number "23";
chr14	StringTie	exon	24338422	24339324	1000	-	.	gene_id "MSTRG.58720"; transcript_id "MSTRG.58720.122"; exon_number "24";
chr14	StringTie	exon	24339457	24339597	1000	-	.	gene_id "MSTRG.58720"; transcript_id "MSTRG.58720.122"; exon_number "25";
chr14	StringTie	exon	24339807	24340036	1000	-	.	gene_id "MSTRG.58720"; transcript_id "MSTRG.58720.122"; exon_number "26";
chr14	StringTie	transcript	24318339	24335892	1000	-	.	gene_id "MSTRG.58720"; transcript_id "MSTRG.58720.123";
chr14	StringTie	exon	24318339	24318568	1000	-	.	gene_id "MSTRG.58720"; transcript_id "MSTRG.58720.123"; exon_number "1";
chr14	StringTie	exon	24318654	24318778	1000	-	.	gene_id "MSTRG.58720"; transcript_id "MSTRG.58720.123"; exon_number "2";
chr14	StringTie	exon	24319098	24319212	1000	-	.	gene_id "MSTRG.58720"; transcript_id "MSTRG.58720.123"; exon_number "3";
chr14	StringTie	exon	24319329	24319436	1000	-	.	gene_id "MSTRG.58720"; transcript_id "MSTRG.58720.123"; exon_number "4";
chr14	StringTie	exon	24319742	24319888	1000	-	.	gene_id "MSTRG.58720"; transcript_id "MSTRG.58720.123"; exon_number "5";
chr14	StringTie	exon	24322066	24322224	1000	-	.	gene_id "MSTRG.58720"; transcript_id "MSTRG.58720.123"; exon_number "6";
chr14	StringTie	exon	24322624	24322708	1000	-	.	gene_id "MSTRG.58720"; transcript_id "MSTRG.58720.123"; exon_number "7";
chr14	StringTie	exon	24322904	24323088	1000	-	.	gene_id "MSTRG.58720"; transcript_id "MSTRG.58720.123"; exon_number "8";
chr14	StringTie	exon	24323344	24323454	1000	-	.	gene_id "MSTRG.58720"; transcript_id "MSTRG.58720.123"; exon_number "9";
chr14	StringTie	exon	24324062	24324199	1000	-	.	gene_id "MSTRG.58720"; transcript_id "MSTRG.58720.123"; exon_number "10";
chr14	StringTie	exon	24324307	24324391	1000	-	.	gene_id "MSTRG.58720"; transcript_id "MSTRG.58720.123"; exon_number "11";
chr14	StringTie	exon	24325377	24325474	1000	-	.	gene_id "MSTRG.58720"; transcript_id "MSTRG.58720.123"; exon_number "12";
chr14	StringTie	exon	24325818	24325887	1000	-	.	gene_id "MSTRG.58720"; transcript_id "MSTRG.58720.123"; exon_number "13";
chr14	StringTie	exon	24326079	24326165	1000	-	.	gene_id "MSTRG.58720"; transcript_id "MSTRG.58720.123"; exon_number "14";
chr14	StringTie	exon	24326299	24326342	1000	-	.	gene_id "MSTRG.58720"; transcript_id "MSTRG.58720.123"; exon_number "15";
chr14	StringTie	exon	24329061	24329234	1000	-	.	gene_id "MSTRG.58720"; transcript_id "MSTRG.58720.123"; exon_number "16";
chr14	StringTie	exon	24329401	24329533	1000	-	.	gene_id "MSTRG.58720"; transcript_id "MSTRG.58720.123"; exon_number "17";
chr14	StringTie	exon	24329860	24330018	1000	-	.	gene_id "MSTRG.58720"; transcript_id "MSTRG.58720.123"; exon_number "18";
chr14	StringTie	exon	24330168	24331129	1000	-	.	gene_id "MSTRG.58720"; transcript_id "MSTRG.58720.123"; exon_number "19";
chr14	StringTie	exon	24331208	24331356	1000	-	.	gene_id "MSTRG.58720"; transcript_id "MSTRG.58720.123"; exon_number "20";
chr14	StringTie	exon	24331788	24331937	1000	-	.	gene_id "MSTRG.58720"; transcript_id "MSTRG.58720.123"; exon_number "21";
chr14	StringTie	exon	24332522	24332988	1000	-	.	gene_id "MSTRG.58720"; transcript_id "MSTRG.58720.123"; exon_number "22";
chr14	StringTie	exon	24334494	24334635	1000	-	.	gene_id "MSTRG.58720"; transcript_id "MSTRG.58720.123"; exon_number "23";
chr14	StringTie	exon	24334984	24335892	1000	-	.	gene_id "MSTRG.58720"; transcript_id "MSTRG.58720.123"; exon_number "24";
chr14	StringTie	transcript	24318340	24335114	1000	-	.	gene_id "MSTRG.58720"; transcript_id "MSTRG.58720.124";
chr14	StringTie	exon	24318340	24318568	1000	-	.	gene_id "MSTRG.58720"; transcript_id "MSTRG.58720.124"; exon_number "1";
chr14	StringTie	exon	24318654	24318778	1000	-	.	gene_id "MSTRG.58720"; transcript_id "MSTRG.58720.124"; exon_number "2";
chr14	StringTie	exon	24319098	24319212	1000	-	.	gene_id "MSTRG.58720"; transcript_id "MSTRG.58720.124"; exon_number "3";
chr14	StringTie	exon	24319329	24319436	1000	-	.	gene_id "MSTRG.58720"; transcript_id "MSTRG.58720.124"; exon_number "4";
chr14	StringTie	exon	24319742	24319888	1000	-	.	gene_id "MSTRG.58720"; transcript_id "MSTRG.58720.124"; exon_number "5";
chr14	StringTie	exon	24322066	24322224	1000	-	.	gene_id "MSTRG.58720"; transcript_id "MSTRG.58720.124"; exon_number "6";
chr14	StringTie	exon	24322904	24323088	1000	-	.	gene_id "MSTRG.58720"; transcript_id "MSTRG.58720.124"; exon_number "7";
chr14	StringTie	exon	24323344	24323454	1000	-	.	gene_id "MSTRG.58720"; transcript_id "MSTRG.58720.124"; exon_number "8";
chr14	StringTie	exon	24324062	24324199	1000	-	.	gene_id "MSTRG.58720"; transcript_id "MSTRG.58720.124"; exon_number "9";
chr14	StringTie	exon	24324307	24324391	1000	-	.	gene_id "MSTRG.58720"; transcript_id "MSTRG.58720.124"; exon_number "10";
chr14	StringTie	exon	24325377	24325474	1000	-	.	gene_id "MSTRG.58720"; transcript_id "MSTRG.58720.124"; exon_number "11";
chr14	StringTie	exon	24325818	24325887	1000	-	.	gene_id "MSTRG.58720"; transcript_id "MSTRG.58720.124"; exon_number "12";
chr14	StringTie	exon	24326079	24326165	1000	-	.	gene_id "MSTRG.58720"; transcript_id "MSTRG.58720.124"; exon_number "13";
chr14	StringTie	exon	24326299	24326342	1000	-	.	gene_id "MSTRG.58720"; transcript_id "MSTRG.58720.124"; exon_number "14";
chr14	StringTie	exon	24329061	24329234	1000	-	.	gene_id "MSTRG.58720"; transcript_id "MSTRG.58720.124"; exon_number "15";
chr14	StringTie	exon	24329401	24329533	1000	-	.	gene_id "MSTRG.58720"; transcript_id "MSTRG.58720.124"; exon_number "16";
chr14	StringTie	exon	24329860	24330018	1000	-	.	gene_id "MSTRG.58720"; transcript_id "MSTRG.58720.124"; exon_number "17";
chr14	StringTie	exon	24330168	24330327	1000	-	.	gene_id "MSTRG.58720"; transcript_id "MSTRG.58720.124"; exon_number "18";
chr14	StringTie	exon	24331018	24331129	1000	-	.	gene_id "MSTRG.58720"; transcript_id "MSTRG.58720.124"; exon_number "19";
chr14	StringTie	exon	24331208	24331356	1000	-	.	gene_id "MSTRG.58720"; transcript_id "MSTRG.58720.124"; exon_number "20";
chr14	StringTie	exon	24331788	24331937	1000	-	.	gene_id "MSTRG.58720"; transcript_id "MSTRG.58720.124"; exon_number "21";
chr14	StringTie	exon	24332522	24332683	1000	-	.	gene_id "MSTRG.58720"; transcript_id "MSTRG.58720.124"; exon_number "22";
chr14	StringTie	exon	24332791	24332988	1000	-	.	gene_id "MSTRG.58720"; transcript_id "MSTRG.58720.124"; exon_number "23";
chr14	StringTie	exon	24334494	24335114	1000	-	.	gene_id "MSTRG.58720"; transcript_id "MSTRG.58720.124"; exon_number "24";
chr14	StringTie	transcript	24318340	24340066	1000	-	.	gene_id "MSTRG.58720"; transcript_id "MSTRG.58720.125";
chr14	StringTie	exon	24318340	24318568	1000	-	.	gene_id "MSTRG.58720"; transcript_id "MSTRG.58720.125"; exon_number "1";
chr14	StringTie	exon	24318654	24318778	1000	-	.	gene_id "MSTRG.58720"; transcript_id "MSTRG.58720.125"; exon_number "2";
chr14	StringTie	exon	24319098	24319212	1000	-	.	gene_id "MSTRG.58720"; transcript_id "MSTRG.58720.125"; exon_number "3";
chr14	StringTie	exon	24319329	24319436	1000	-	.	gene_id "MSTRG.58720"; transcript_id "MSTRG.58720.125"; exon_number "4";
chr14	StringTie	exon	24319742	24319888	1000	-	.	gene_id "MSTRG.58720"; transcript_id "MSTRG.58720.125"; exon_number "5";
chr14	StringTie	exon	24322066	24322224	1000	-	.	gene_id "MSTRG.58720"; transcript_id "MSTRG.58720.125"; exon_number "6";
chr14	StringTie	exon	24322624	24322708	1000	-	.	gene_id "MSTRG.58720"; transcript_id "MSTRG.58720.125"; exon_number "7";
chr14	StringTie	exon	24322904	24323088	1000	-	.	gene_id "MSTRG.58720"; transcript_id "MSTRG.58720.125"; exon_number "8";
chr14	StringTie	exon	24323344	24323454	1000	-	.	gene_id "MSTRG.58720"; transcript_id "MSTRG.58720.125"; exon_number "9";
chr14	StringTie	exon	24324062	24324199	1000	-	.	gene_id "MSTRG.58720"; transcript_id "MSTRG.58720.125"; exon_number "10";
chr14	StringTie	exon	24324307	24324391	1000	-	.	gene_id "MSTRG.58720"; transcript_id "MSTRG.58720.125"; exon_number "11";
chr14	StringTie	exon	24325377	24325474	1000	-	.	gene_id "MSTRG.58720"; transcript_id "MSTRG.58720.125"; exon_number "12";
chr14	StringTie	exon	24325818	24325887	1000	-	.	gene_id "MSTRG.58720"; transcript_id "MSTRG.58720.125"; exon_number "13";
chr14	StringTie	exon	24326079	24326165	1000	-	.	gene_id "MSTRG.58720"; transcript_id "MSTRG.58720.125"; exon_number "14";
chr14	StringTie	exon	24326299	24326342	1000	-	.	gene_id "MSTRG.58720"; transcript_id "MSTRG.58720.125"; exon_number "15";
chr14	StringTie	exon	24329061	24329234	1000	-	.	gene_id "MSTRG.58720"; transcript_id "MSTRG.58720.125"; exon_number "16";
chr14	StringTie	exon	24329401	24329533	1000	-	.	gene_id "MSTRG.58720"; transcript_id "MSTRG.58720.125"; exon_number "17";
chr14	StringTie	exon	24329860	24330018	1000	-	.	gene_id "MSTRG.58720"; transcript_id "MSTRG.58720.125"; exon_number "18";
chr14	StringTie	exon	24330168	24330295	1000	-	.	gene_id "MSTRG.58720"; transcript_id "MSTRG.58720.125"; exon_number "19";
chr14	StringTie	exon	24331018	24331129	1000	-	.	gene_id "MSTRG.58720"; transcript_id "MSTRG.58720.125"; exon_number "20";
chr14	StringTie	exon	24331208	24331356	1000	-	.	gene_id "MSTRG.58720"; transcript_id "MSTRG.58720.125"; exon_number "21";
chr14	StringTie	exon	24331788	24331937	1000	-	.	gene_id "MSTRG.58720"; transcript_id "MSTRG.58720.125"; exon_number "22";
chr14	StringTie	exon	24332522	24332988	1000	-	.	gene_id "MSTRG.58720"; transcript_id "MSTRG.58720.125"; exon_number "23";
chr14	StringTie	exon	24336885	24336945	1000	-	.	gene_id "MSTRG.58720"; transcript_id "MSTRG.58720.125"; exon_number "24";
chr14	StringTie	exon	24337086	24337460	1000	-	.	gene_id "MSTRG.58720"; transcript_id "MSTRG.58720.125"; exon_number "25";
chr14	StringTie	exon	24337695	24337762	1000	-	.	gene_id "MSTRG.58720"; transcript_id "MSTRG.58720.125"; exon_number "26";
chr14	StringTie	exon	24337873	24338040	1000	-	.	gene_id "MSTRG.58720"; transcript_id "MSTRG.58720.125"; exon_number "27";
chr14	StringTie	exon	24338211	24338295	1000	-	.	gene_id "MSTRG.58720"; transcript_id "MSTRG.58720.125"; exon_number "28";
chr14	StringTie	exon	24338422	24339324	1000	-	.	gene_id "MSTRG.58720"; transcript_id "MSTRG.58720.125"; exon_number "29";
chr14	StringTie	exon	24339414	24339597	1000	-	.	gene_id "MSTRG.58720"; transcript_id "MSTRG.58720.125"; exon_number "30";
chr14	StringTie	exon	24339807	24340066	1000	-	.	gene_id "MSTRG.58720"; transcript_id "MSTRG.58720.125"; exon_number "31";
chr14	StringTie	transcript	24318340	24339999	1000	-	.	gene_id "MSTRG.58720"; transcript_id "MSTRG.58720.126";
chr14	StringTie	exon	24318340	24318568	1000	-	.	gene_id "MSTRG.58720"; transcript_id "MSTRG.58720.126"; exon_number "1";
chr14	StringTie	exon	24318654	24318778	1000	-	.	gene_id "MSTRG.58720"; transcript_id "MSTRG.58720.126"; exon_number "2";
chr14	StringTie	exon	24319098	24319212	1000	-	.	gene_id "MSTRG.58720"; transcript_id "MSTRG.58720.126"; exon_number "3";
chr14	StringTie	exon	24319329	24319436	1000	-	.	gene_id "MSTRG.58720"; transcript_id "MSTRG.58720.126"; exon_number "4";
chr14	StringTie	exon	24319742	24319888	1000	-	.	gene_id "MSTRG.58720"; transcript_id "MSTRG.58720.126"; exon_number "5";
chr14	StringTie	exon	24322066	24322224	1000	-	.	gene_id "MSTRG.58720"; transcript_id "MSTRG.58720.126"; exon_number "6";
chr14	StringTie	exon	24322624	24322708	1000	-	.	gene_id "MSTRG.58720"; transcript_id "MSTRG.58720.126"; exon_number "7";
chr14	StringTie	exon	24322904	24323088	1000	-	.	gene_id "MSTRG.58720"; transcript_id "MSTRG.58720.126"; exon_number "8";
chr14	StringTie	exon	24323344	24323454	1000	-	.	gene_id "MSTRG.58720"; transcript_id "MSTRG.58720.126"; exon_number "9";
chr14	StringTie	exon	24324062	24324199	1000	-	.	gene_id "MSTRG.58720"; transcript_id "MSTRG.58720.126"; exon_number "10";
chr14	StringTie	exon	24324307	24324391	1000	-	.	gene_id "MSTRG.58720"; transcript_id "MSTRG.58720.126"; exon_number "11";
chr14	StringTie	exon	24325377	24325474	1000	-	.	gene_id "MSTRG.58720"; transcript_id "MSTRG.58720.126"; exon_number "12";
chr14	StringTie	exon	24325818	24325887	1000	-	.	gene_id "MSTRG.58720"; transcript_id "MSTRG.58720.126"; exon_number "13";
chr14	StringTie	exon	24326079	24326165	1000	-	.	gene_id "MSTRG.58720"; transcript_id "MSTRG.58720.126"; exon_number "14";
chr14	StringTie	exon	24326299	24326342	1000	-	.	gene_id "MSTRG.58720"; transcript_id "MSTRG.58720.126"; exon_number "15";
chr14	StringTie	exon	24329061	24329234	1000	-	.	gene_id "MSTRG.58720"; transcript_id "MSTRG.58720.126"; exon_number "16";
chr14	StringTie	exon	24329401	24329533	1000	-	.	gene_id "MSTRG.58720"; transcript_id "MSTRG.58720.126"; exon_number "17";
chr14	StringTie	exon	24329860	24330018	1000	-	.	gene_id "MSTRG.58720"; transcript_id "MSTRG.58720.126"; exon_number "18";
chr14	StringTie	exon	24330168	24331129	1000	-	.	gene_id "MSTRG.58720"; transcript_id "MSTRG.58720.126"; exon_number "19";
chr14	StringTie	exon	24331208	24331356	1000	-	.	gene_id "MSTRG.58720"; transcript_id "MSTRG.58720.126"; exon_number "20";
chr14	StringTie	exon	24331788	24332722	1000	-	.	gene_id "MSTRG.58720"; transcript_id "MSTRG.58720.126"; exon_number "21";
chr14	StringTie	exon	24332791	24332988	1000	-	.	gene_id "MSTRG.58720"; transcript_id "MSTRG.58720.126"; exon_number "22";
chr14	StringTie	exon	24334494	24336395	1000	-	.	gene_id "MSTRG.58720"; transcript_id "MSTRG.58720.126"; exon_number "23";
chr14	StringTie	exon	24336885	24336945	1000	-	.	gene_id "MSTRG.58720"; transcript_id "MSTRG.58720.126"; exon_number "24";
chr14	StringTie	exon	24337086	24337460	1000	-	.	gene_id "MSTRG.58720"; transcript_id "MSTRG.58720.126"; exon_number "25";
chr14	StringTie	exon	24337695	24337762	1000	-	.	gene_id "MSTRG.58720"; transcript_id "MSTRG.58720.126"; exon_number "26";
chr14	StringTie	exon	24337873	24338040	1000	-	.	gene_id "MSTRG.58720"; transcript_id "MSTRG.58720.126"; exon_number "27";
chr14	StringTie	exon	24338249	24338295	1000	-	.	gene_id "MSTRG.58720"; transcript_id "MSTRG.58720.126"; exon_number "28";
chr14	StringTie	exon	24338422	24338567	1000	-	.	gene_id "MSTRG.58720"; transcript_id "MSTRG.58720.126"; exon_number "29";
chr14	StringTie	exon	24339015	24339324	1000	-	.	gene_id "MSTRG.58720"; transcript_id "MSTRG.58720.126"; exon_number "30";
chr14	StringTie	exon	24339457	24339597	1000	-	.	gene_id "MSTRG.58720"; transcript_id "MSTRG.58720.126"; exon_number "31";
chr14	StringTie	exon	24339807	24339999	1000	-	.	gene_id "MSTRG.58720"; transcript_id "MSTRG.58720.126"; exon_number "32";
chr14	StringTie	transcript	24318341	24335078	1000	-	.	gene_id "MSTRG.58720"; transcript_id "MSTRG.58720.127";
chr14	StringTie	exon	24318341	24318568	1000	-	.	gene_id "MSTRG.58720"; transcript_id "MSTRG.58720.127"; exon_number "1";
chr14	StringTie	exon	24318654	24319212	1000	-	.	gene_id "MSTRG.58720"; transcript_id "MSTRG.58720.127"; exon_number "2";
chr14	StringTie	exon	24319329	24319436	1000	-	.	gene_id "MSTRG.58720"; transcript_id "MSTRG.58720.127"; exon_number "3";
chr14	StringTie	exon	24319742	24319888	1000	-	.	gene_id "MSTRG.58720"; transcript_id "MSTRG.58720.127"; exon_number "4";
chr14	StringTie	exon	24321716	24321976	1000	-	.	gene_id "MSTRG.58720"; transcript_id "MSTRG.58720.127"; exon_number "5";
chr14	StringTie	exon	24322066	24322224	1000	-	.	gene_id "MSTRG.58720"; transcript_id "MSTRG.58720.127"; exon_number "6";
chr14	StringTie	exon	24322624	24322708	1000	-	.	gene_id "MSTRG.58720"; transcript_id "MSTRG.58720.127"; exon_number "7";
chr14	StringTie	exon	24322904	24323088	1000	-	.	gene_id "MSTRG.58720"; transcript_id "MSTRG.58720.127"; exon_number "8";
chr14	StringTie	exon	24323344	24323454	1000	-	.	gene_id "MSTRG.58720"; transcript_id "MSTRG.58720.127"; exon_number "9";
chr14	StringTie	exon	24324062	24324199	1000	-	.	gene_id "MSTRG.58720"; transcript_id "MSTRG.58720.127"; exon_number "10";
chr14	StringTie	exon	24324307	24324391	1000	-	.	gene_id "MSTRG.58720"; transcript_id "MSTRG.58720.127"; exon_number "11";
chr14	StringTie	exon	24325377	24325474	1000	-	.	gene_id "MSTRG.58720"; transcript_id "MSTRG.58720.127"; exon_number "12";
chr14	StringTie	exon	24325818	24325887	1000	-	.	gene_id "MSTRG.58720"; transcript_id "MSTRG.58720.127"; exon_number "13";
chr14	StringTie	exon	24326105	24326165	1000	-	.	gene_id "MSTRG.58720"; transcript_id "MSTRG.58720.127"; exon_number "14";
chr14	StringTie	exon	24326299	24326342	1000	-	.	gene_id "MSTRG.58720"; transcript_id "MSTRG.58720.127"; exon_number "15";
chr14	StringTie	exon	24329061	24329234	1000	-	.	gene_id "MSTRG.58720"; transcript_id "MSTRG.58720.127"; exon_number "16";
chr14	StringTie	exon	24329401	24329533	1000	-	.	gene_id "MSTRG.58720"; transcript_id "MSTRG.58720.127"; exon_number "17";
chr14	StringTie	exon	24329860	24331129	1000	-	.	gene_id "MSTRG.58720"; transcript_id "MSTRG.58720.127"; exon_number "18";
chr14	StringTie	exon	24331208	24331356	1000	-	.	gene_id "MSTRG.58720"; transcript_id "MSTRG.58720.127"; exon_number "19";
chr14	StringTie	exon	24331788	24331937	1000	-	.	gene_id "MSTRG.58720"; transcript_id "MSTRG.58720.127"; exon_number "20";
chr14	StringTie	exon	24332522	24332683	1000	-	.	gene_id "MSTRG.58720"; transcript_id "MSTRG.58720.127"; exon_number "21";
chr14	StringTie	exon	24332791	24332988	1000	-	.	gene_id "MSTRG.58720"; transcript_id "MSTRG.58720.127"; exon_number "22";
chr14	StringTie	exon	24334494	24335078	1000	-	.	gene_id "MSTRG.58720"; transcript_id "MSTRG.58720.127"; exon_number "23";
chr14	StringTie	transcript	24318341	24335062	1000	-	.	gene_id "MSTRG.58720"; transcript_id "MSTRG.58720.128";
chr14	StringTie	exon	24318341	24318568	1000	-	.	gene_id "MSTRG.58720"; transcript_id "MSTRG.58720.128"; exon_number "1";
chr14	StringTie	exon	24318654	24318778	1000	-	.	gene_id "MSTRG.58720"; transcript_id "MSTRG.58720.128"; exon_number "2";
chr14	StringTie	exon	24319098	24319212	1000	-	.	gene_id "MSTRG.58720"; transcript_id "MSTRG.58720.128"; exon_number "3";
chr14	StringTie	exon	24319329	24319436	1000	-	.	gene_id "MSTRG.58720"; transcript_id "MSTRG.58720.128"; exon_number "4";
chr14	StringTie	exon	24319742	24319888	1000	-	.	gene_id "MSTRG.58720"; transcript_id "MSTRG.58720.128"; exon_number "5";
chr14	StringTie	exon	24322066	24322224	1000	-	.	gene_id "MSTRG.58720"; transcript_id "MSTRG.58720.128"; exon_number "6";
chr14	StringTie	exon	24322624	24322708	1000	-	.	gene_id "MSTRG.58720"; transcript_id "MSTRG.58720.128"; exon_number "7";
chr14	StringTie	exon	24322904	24323088	1000	-	.	gene_id "MSTRG.58720"; transcript_id "MSTRG.58720.128"; exon_number "8";
chr14	StringTie	exon	24323344	24323454	1000	-	.	gene_id "MSTRG.58720"; transcript_id "MSTRG.58720.128"; exon_number "9";
chr14	StringTie	exon	24324062	24324199	1000	-	.	gene_id "MSTRG.58720"; transcript_id "MSTRG.58720.128"; exon_number "10";
chr14	StringTie	exon	24324307	24324391	1000	-	.	gene_id "MSTRG.58720"; transcript_id "MSTRG.58720.128"; exon_number "11";
chr14	StringTie	exon	24325377	24325474	1000	-	.	gene_id "MSTRG.58720"; transcript_id "MSTRG.58720.128"; exon_number "12";
chr14	StringTie	exon	24325818	24325887	1000	-	.	gene_id "MSTRG.58720"; transcript_id "MSTRG.58720.128"; exon_number "13";
chr14	StringTie	exon	24326079	24326165	1000	-	.	gene_id "MSTRG.58720"; transcript_id "MSTRG.58720.128"; exon_number "14";
chr14	StringTie	exon	24326299	24326342	1000	-	.	gene_id "MSTRG.58720"; transcript_id "MSTRG.58720.128"; exon_number "15";
chr14	StringTie	exon	24329061	24329234	1000	-	.	gene_id "MSTRG.58720"; transcript_id "MSTRG.58720.128"; exon_number "16";
chr14	StringTie	exon	24329401	24329533	1000	-	.	gene_id "MSTRG.58720"; transcript_id "MSTRG.58720.128"; exon_number "17";
chr14	StringTie	exon	24329860	24330018	1000	-	.	gene_id "MSTRG.58720"; transcript_id "MSTRG.58720.128"; exon_number "18";
chr14	StringTie	exon	24330168	24331129	1000	-	.	gene_id "MSTRG.58720"; transcript_id "MSTRG.58720.128"; exon_number "19";
chr14	StringTie	exon	24331208	24331356	1000	-	.	gene_id "MSTRG.58720"; transcript_id "MSTRG.58720.128"; exon_number "20";
chr14	StringTie	exon	24331788	24331937	1000	-	.	gene_id "MSTRG.58720"; transcript_id "MSTRG.58720.128"; exon_number "21";
chr14	StringTie	exon	24332522	24332988	1000	-	.	gene_id "MSTRG.58720"; transcript_id "MSTRG.58720.128"; exon_number "22";
chr14	StringTie	exon	24334494	24334635	1000	-	.	gene_id "MSTRG.58720"; transcript_id "MSTRG.58720.128"; exon_number "23";
chr14	StringTie	exon	24334885	24335062	1000	-	.	gene_id "MSTRG.58720"; transcript_id "MSTRG.58720.128"; exon_number "24";
chr14	StringTie	transcript	24318342	24335068	1000	-	.	gene_id "MSTRG.58720"; transcript_id "MSTRG.58720.129";
chr14	StringTie	exon	24318342	24318568	1000	-	.	gene_id "MSTRG.58720"; transcript_id "MSTRG.58720.129"; exon_number "1";
chr14	StringTie	exon	24318654	24318778	1000	-	.	gene_id "MSTRG.58720"; transcript_id "MSTRG.58720.129"; exon_number "2";
chr14	StringTie	exon	24319098	24319212	1000	-	.	gene_id "MSTRG.58720"; transcript_id "MSTRG.58720.129"; exon_number "3";
chr14	StringTie	exon	24319329	24319436	1000	-	.	gene_id "MSTRG.58720"; transcript_id "MSTRG.58720.129"; exon_number "4";
chr14	StringTie	exon	24319742	24319888	1000	-	.	gene_id "MSTRG.58720"; transcript_id "MSTRG.58720.129"; exon_number "5";
chr14	StringTie	exon	24322066	24322224	1000	-	.	gene_id "MSTRG.58720"; transcript_id "MSTRG.58720.129"; exon_number "6";
chr14	StringTie	exon	24322624	24322708	1000	-	.	gene_id "MSTRG.58720"; transcript_id "MSTRG.58720.129"; exon_number "7";
chr14	StringTie	exon	24322904	24323088	1000	-	.	gene_id "MSTRG.58720"; transcript_id "MSTRG.58720.129"; exon_number "8";
chr14	StringTie	exon	24323344	24323454	1000	-	.	gene_id "MSTRG.58720"; transcript_id "MSTRG.58720.129"; exon_number "9";
chr14	StringTie	exon	24324062	24324199	1000	-	.	gene_id "MSTRG.58720"; transcript_id "MSTRG.58720.129"; exon_number "10";
chr14	StringTie	exon	24324307	24324391	1000	-	.	gene_id "MSTRG.58720"; transcript_id "MSTRG.58720.129"; exon_number "11";
chr14	StringTie	exon	24325377	24325474	1000	-	.	gene_id "MSTRG.58720"; transcript_id "MSTRG.58720.129"; exon_number "12";
chr14	StringTie	exon	24325818	24325887	1000	-	.	gene_id "MSTRG.58720"; transcript_id "MSTRG.58720.129"; exon_number "13";
chr14	StringTie	exon	24326079	24326165	1000	-	.	gene_id "MSTRG.58720"; transcript_id "MSTRG.58720.129"; exon_number "14";
chr14	StringTie	exon	24326299	24326342	1000	-	.	gene_id "MSTRG.58720"; transcript_id "MSTRG.58720.129"; exon_number "15";
chr14	StringTie	exon	24329061	24329234	1000	-	.	gene_id "MSTRG.58720"; transcript_id "MSTRG.58720.129"; exon_number "16";
chr14	StringTie	exon	24329401	24329533	1000	-	.	gene_id "MSTRG.58720"; transcript_id "MSTRG.58720.129"; exon_number "17";
chr14	StringTie	exon	24329860	24330018	1000	-	.	gene_id "MSTRG.58720"; transcript_id "MSTRG.58720.129"; exon_number "18";
chr14	StringTie	exon	24330168	24330295	1000	-	.	gene_id "MSTRG.58720"; transcript_id "MSTRG.58720.129"; exon_number "19";
chr14	StringTie	exon	24331041	24331129	1000	-	.	gene_id "MSTRG.58720"; transcript_id "MSTRG.58720.129"; exon_number "20";
chr14	StringTie	exon	24331208	24331356	1000	-	.	gene_id "MSTRG.58720"; transcript_id "MSTRG.58720.129"; exon_number "21";
chr14	StringTie	exon	24331788	24331937	1000	-	.	gene_id "MSTRG.58720"; transcript_id "MSTRG.58720.129"; exon_number "22";
chr14	StringTie	exon	24332522	24332683	1000	-	.	gene_id "MSTRG.58720"; transcript_id "MSTRG.58720.129"; exon_number "23";
chr14	StringTie	exon	24332791	24332988	1000	-	.	gene_id "MSTRG.58720"; transcript_id "MSTRG.58720.129"; exon_number "24";
chr14	StringTie	exon	24334494	24335068	1000	-	.	gene_id "MSTRG.58720"; transcript_id "MSTRG.58720.129"; exon_number "25";
chr14	StringTie	transcript	24305091	24313309	1000	-	.	gene_id "MSTRG.58720"; transcript_id "MSTRG.58720.13";
chr14	StringTie	exon	24305091	24305765	1000	-	.	gene_id "MSTRG.58720"; transcript_id "MSTRG.58720.13"; exon_number "1";
chr14	StringTie	exon	24305947	24306137	1000	-	.	gene_id "MSTRG.58720"; transcript_id "MSTRG.58720.13"; exon_number "2";
chr14	StringTie	exon	24306374	24306523	1000	-	.	gene_id "MSTRG.58720"; transcript_id "MSTRG.58720.13"; exon_number "3";
chr14	StringTie	exon	24307371	24307515	1000	-	.	gene_id "MSTRG.58720"; transcript_id "MSTRG.58720.13"; exon_number "4";
chr14	StringTie	exon	24308479	24308830	1000	-	.	gene_id "MSTRG.58720"; transcript_id "MSTRG.58720.13"; exon_number "5";
chr14	StringTie	exon	24310649	24311147	1000	-	.	gene_id "MSTRG.58720"; transcript_id "MSTRG.58720.13"; exon_number "6";
chr14	StringTie	exon	24311228	24313309	1000	-	.	gene_id "MSTRG.58720"; transcript_id "MSTRG.58720.13"; exon_number "7";
chr14	StringTie	transcript	24318343	24323687	1000	-	.	gene_id "MSTRG.58720"; transcript_id "MSTRG.58720.130";
chr14	StringTie	exon	24318343	24318568	1000	-	.	gene_id "MSTRG.58720"; transcript_id "MSTRG.58720.130"; exon_number "1";
chr14	StringTie	exon	24318654	24318778	1000	-	.	gene_id "MSTRG.58720"; transcript_id "MSTRG.58720.130"; exon_number "2";
chr14	StringTie	exon	24319098	24319212	1000	-	.	gene_id "MSTRG.58720"; transcript_id "MSTRG.58720.130"; exon_number "3";
chr14	StringTie	exon	24319329	24319436	1000	-	.	gene_id "MSTRG.58720"; transcript_id "MSTRG.58720.130"; exon_number "4";
chr14	StringTie	exon	24319742	24319888	1000	-	.	gene_id "MSTRG.58720"; transcript_id "MSTRG.58720.130"; exon_number "5";
chr14	StringTie	exon	24321716	24321821	1000	-	.	gene_id "MSTRG.58720"; transcript_id "MSTRG.58720.130"; exon_number "6";
chr14	StringTie	exon	24322066	24322224	1000	-	.	gene_id "MSTRG.58720"; transcript_id "MSTRG.58720.130"; exon_number "7";
chr14	StringTie	exon	24322904	24323088	1000	-	.	gene_id "MSTRG.58720"; transcript_id "MSTRG.58720.130"; exon_number "8";
chr14	StringTie	exon	24323344	24323687	1000	-	.	gene_id "MSTRG.58720"; transcript_id "MSTRG.58720.130"; exon_number "9";
chr14	StringTie	transcript	24318343	24333690	1000	-	.	gene_id "MSTRG.58720"; transcript_id "MSTRG.58720.131";
chr14	StringTie	exon	24318343	24318568	1000	-	.	gene_id "MSTRG.58720"; transcript_id "MSTRG.58720.131"; exon_number "1";
chr14	StringTie	exon	24318654	24318778	1000	-	.	gene_id "MSTRG.58720"; transcript_id "MSTRG.58720.131"; exon_number "2";
chr14	StringTie	exon	24319098	24319212	1000	-	.	gene_id "MSTRG.58720"; transcript_id "MSTRG.58720.131"; exon_number "3";
chr14	StringTie	exon	24319329	24319436	1000	-	.	gene_id "MSTRG.58720"; transcript_id "MSTRG.58720.131"; exon_number "4";
chr14	StringTie	exon	24319742	24319888	1000	-	.	gene_id "MSTRG.58720"; transcript_id "MSTRG.58720.131"; exon_number "5";
chr14	StringTie	exon	24322066	24322224	1000	-	.	gene_id "MSTRG.58720"; transcript_id "MSTRG.58720.131"; exon_number "6";
chr14	StringTie	exon	24322624	24322708	1000	-	.	gene_id "MSTRG.58720"; transcript_id "MSTRG.58720.131"; exon_number "7";
chr14	StringTie	exon	24322904	24323088	1000	-	.	gene_id "MSTRG.58720"; transcript_id "MSTRG.58720.131"; exon_number "8";
chr14	StringTie	exon	24323344	24323454	1000	-	.	gene_id "MSTRG.58720"; transcript_id "MSTRG.58720.131"; exon_number "9";
chr14	StringTie	exon	24324062	24324199	1000	-	.	gene_id "MSTRG.58720"; transcript_id "MSTRG.58720.131"; exon_number "10";
chr14	StringTie	exon	24324307	24324391	1000	-	.	gene_id "MSTRG.58720"; transcript_id "MSTRG.58720.131"; exon_number "11";
chr14	StringTie	exon	24325377	24325474	1000	-	.	gene_id "MSTRG.58720"; transcript_id "MSTRG.58720.131"; exon_number "12";
chr14	StringTie	exon	24325818	24325887	1000	-	.	gene_id "MSTRG.58720"; transcript_id "MSTRG.58720.131"; exon_number "13";
chr14	StringTie	exon	24326079	24326165	1000	-	.	gene_id "MSTRG.58720"; transcript_id "MSTRG.58720.131"; exon_number "14";
chr14	StringTie	exon	24326299	24326342	1000	-	.	gene_id "MSTRG.58720"; transcript_id "MSTRG.58720.131"; exon_number "15";
chr14	StringTie	exon	24329061	24329234	1000	-	.	gene_id "MSTRG.58720"; transcript_id "MSTRG.58720.131"; exon_number "16";
chr14	StringTie	exon	24329401	24329533	1000	-	.	gene_id "MSTRG.58720"; transcript_id "MSTRG.58720.131"; exon_number "17";
chr14	StringTie	exon	24329860	24330018	1000	-	.	gene_id "MSTRG.58720"; transcript_id "MSTRG.58720.131"; exon_number "18";
chr14	StringTie	exon	24330168	24330295	1000	-	.	gene_id "MSTRG.58720"; transcript_id "MSTRG.58720.131"; exon_number "19";
chr14	StringTie	exon	24331018	24331129	1000	-	.	gene_id "MSTRG.58720"; transcript_id "MSTRG.58720.131"; exon_number "20";
chr14	StringTie	exon	24331208	24331356	1000	-	.	gene_id "MSTRG.58720"; transcript_id "MSTRG.58720.131"; exon_number "21";
chr14	StringTie	exon	24331788	24332683	1000	-	.	gene_id "MSTRG.58720"; transcript_id "MSTRG.58720.131"; exon_number "22";
chr14	StringTie	exon	24332791	24332988	1000	-	.	gene_id "MSTRG.58720"; transcript_id "MSTRG.58720.131"; exon_number "23";
chr14	StringTie	exon	24333676	24333690	1000	-	.	gene_id "MSTRG.58720"; transcript_id "MSTRG.58720.131"; exon_number "24";
chr14	StringTie	transcript	24318344	24335071	1000	-	.	gene_id "MSTRG.58720"; transcript_id "MSTRG.58720.132";
chr14	StringTie	exon	24318344	24318568	1000	-	.	gene_id "MSTRG.58720"; transcript_id "MSTRG.58720.132"; exon_number "1";
chr14	StringTie	exon	24318654	24318778	1000	-	.	gene_id "MSTRG.58720"; transcript_id "MSTRG.58720.132"; exon_number "2";
chr14	StringTie	exon	24319098	24319212	1000	-	.	gene_id "MSTRG.58720"; transcript_id "MSTRG.58720.132"; exon_number "3";
chr14	StringTie	exon	24319329	24319436	1000	-	.	gene_id "MSTRG.58720"; transcript_id "MSTRG.58720.132"; exon_number "4";
chr14	StringTie	exon	24319742	24319888	1000	-	.	gene_id "MSTRG.58720"; transcript_id "MSTRG.58720.132"; exon_number "5";
chr14	StringTie	exon	24322066	24322224	1000	-	.	gene_id "MSTRG.58720"; transcript_id "MSTRG.58720.132"; exon_number "6";
chr14	StringTie	exon	24322624	24322708	1000	-	.	gene_id "MSTRG.58720"; transcript_id "MSTRG.58720.132"; exon_number "7";
chr14	StringTie	exon	24322904	24323088	1000	-	.	gene_id "MSTRG.58720"; transcript_id "MSTRG.58720.132"; exon_number "8";
chr14	StringTie	exon	24323344	24323454	1000	-	.	gene_id "MSTRG.58720"; transcript_id "MSTRG.58720.132"; exon_number "9";
chr14	StringTie	exon	24324062	24324199	1000	-	.	gene_id "MSTRG.58720"; transcript_id "MSTRG.58720.132"; exon_number "10";
chr14	StringTie	exon	24324307	24324391	1000	-	.	gene_id "MSTRG.58720"; transcript_id "MSTRG.58720.132"; exon_number "11";
chr14	StringTie	exon	24325377	24325474	1000	-	.	gene_id "MSTRG.58720"; transcript_id "MSTRG.58720.132"; exon_number "12";
chr14	StringTie	exon	24325818	24325887	1000	-	.	gene_id "MSTRG.58720"; transcript_id "MSTRG.58720.132"; exon_number "13";
chr14	StringTie	exon	24326079	24326165	1000	-	.	gene_id "MSTRG.58720"; transcript_id "MSTRG.58720.132"; exon_number "14";
chr14	StringTie	exon	24326299	24326342	1000	-	.	gene_id "MSTRG.58720"; transcript_id "MSTRG.58720.132"; exon_number "15";
chr14	StringTie	exon	24329061	24329234	1000	-	.	gene_id "MSTRG.58720"; transcript_id "MSTRG.58720.132"; exon_number "16";
chr14	StringTie	exon	24329401	24329533	1000	-	.	gene_id "MSTRG.58720"; transcript_id "MSTRG.58720.132"; exon_number "17";
chr14	StringTie	exon	24329860	24330018	1000	-	.	gene_id "MSTRG.58720"; transcript_id "MSTRG.58720.132"; exon_number "18";
chr14	StringTie	exon	24330168	24330327	1000	-	.	gene_id "MSTRG.58720"; transcript_id "MSTRG.58720.132"; exon_number "19";
chr14	StringTie	exon	24331018	24331129	1000	-	.	gene_id "MSTRG.58720"; transcript_id "MSTRG.58720.132"; exon_number "20";
chr14	StringTie	exon	24331208	24331937	1000	-	.	gene_id "MSTRG.58720"; transcript_id "MSTRG.58720.132"; exon_number "21";
chr14	StringTie	exon	24332522	24332683	1000	-	.	gene_id "MSTRG.58720"; transcript_id "MSTRG.58720.132"; exon_number "22";
chr14	StringTie	exon	24332791	24332988	1000	-	.	gene_id "MSTRG.58720"; transcript_id "MSTRG.58720.132"; exon_number "23";
chr14	StringTie	exon	24334494	24334635	1000	-	.	gene_id "MSTRG.58720"; transcript_id "MSTRG.58720.132"; exon_number "24";
chr14	StringTie	exon	24334984	24335071	1000	-	.	gene_id "MSTRG.58720"; transcript_id "MSTRG.58720.132"; exon_number "25";
chr14	StringTie	transcript	24318344	24340159	1000	-	.	gene_id "MSTRG.58720"; transcript_id "MSTRG.58720.133";
chr14	StringTie	exon	24318344	24318568	1000	-	.	gene_id "MSTRG.58720"; transcript_id "MSTRG.58720.133"; exon_number "1";
chr14	StringTie	exon	24318654	24318778	1000	-	.	gene_id "MSTRG.58720"; transcript_id "MSTRG.58720.133"; exon_number "2";
chr14	StringTie	exon	24319098	24319212	1000	-	.	gene_id "MSTRG.58720"; transcript_id "MSTRG.58720.133"; exon_number "3";
chr14	StringTie	exon	24319329	24319436	1000	-	.	gene_id "MSTRG.58720"; transcript_id "MSTRG.58720.133"; exon_number "4";
chr14	StringTie	exon	24319742	24319888	1000	-	.	gene_id "MSTRG.58720"; transcript_id "MSTRG.58720.133"; exon_number "5";
chr14	StringTie	exon	24321716	24321821	1000	-	.	gene_id "MSTRG.58720"; transcript_id "MSTRG.58720.133"; exon_number "6";
chr14	StringTie	exon	24322066	24322224	1000	-	.	gene_id "MSTRG.58720"; transcript_id "MSTRG.58720.133"; exon_number "7";
chr14	StringTie	exon	24322624	24322708	1000	-	.	gene_id "MSTRG.58720"; transcript_id "MSTRG.58720.133"; exon_number "8";
chr14	StringTie	exon	24322904	24323088	1000	-	.	gene_id "MSTRG.58720"; transcript_id "MSTRG.58720.133"; exon_number "9";
chr14	StringTie	exon	24323344	24323454	1000	-	.	gene_id "MSTRG.58720"; transcript_id "MSTRG.58720.133"; exon_number "10";
chr14	StringTie	exon	24324062	24324199	1000	-	.	gene_id "MSTRG.58720"; transcript_id "MSTRG.58720.133"; exon_number "11";
chr14	StringTie	exon	24324307	24324391	1000	-	.	gene_id "MSTRG.58720"; transcript_id "MSTRG.58720.133"; exon_number "12";
chr14	StringTie	exon	24325377	24325474	1000	-	.	gene_id "MSTRG.58720"; transcript_id "MSTRG.58720.133"; exon_number "13";
chr14	StringTie	exon	24325818	24325887	1000	-	.	gene_id "MSTRG.58720"; transcript_id "MSTRG.58720.133"; exon_number "14";
chr14	StringTie	exon	24326079	24326165	1000	-	.	gene_id "MSTRG.58720"; transcript_id "MSTRG.58720.133"; exon_number "15";
chr14	StringTie	exon	24326299	24326342	1000	-	.	gene_id "MSTRG.58720"; transcript_id "MSTRG.58720.133"; exon_number "16";
chr14	StringTie	exon	24329061	24329234	1000	-	.	gene_id "MSTRG.58720"; transcript_id "MSTRG.58720.133"; exon_number "17";
chr14	StringTie	exon	24329401	24329533	1000	-	.	gene_id "MSTRG.58720"; transcript_id "MSTRG.58720.133"; exon_number "18";
chr14	StringTie	exon	24329860	24331129	1000	-	.	gene_id "MSTRG.58720"; transcript_id "MSTRG.58720.133"; exon_number "19";
chr14	StringTie	exon	24331208	24331356	1000	-	.	gene_id "MSTRG.58720"; transcript_id "MSTRG.58720.133"; exon_number "20";
chr14	StringTie	exon	24331788	24332683	1000	-	.	gene_id "MSTRG.58720"; transcript_id "MSTRG.58720.133"; exon_number "21";
chr14	StringTie	exon	24332791	24332988	1000	-	.	gene_id "MSTRG.58720"; transcript_id "MSTRG.58720.133"; exon_number "22";
chr14	StringTie	exon	24336201	24336395	1000	-	.	gene_id "MSTRG.58720"; transcript_id "MSTRG.58720.133"; exon_number "23";
chr14	StringTie	exon	24336885	24336945	1000	-	.	gene_id "MSTRG.58720"; transcript_id "MSTRG.58720.133"; exon_number "24";
chr14	StringTie	exon	24337086	24337460	1000	-	.	gene_id "MSTRG.58720"; transcript_id "MSTRG.58720.133"; exon_number "25";
chr14	StringTie	exon	24337695	24337762	1000	-	.	gene_id "MSTRG.58720"; transcript_id "MSTRG.58720.133"; exon_number "26";
chr14	StringTie	exon	24337873	24338040	1000	-	.	gene_id "MSTRG.58720"; transcript_id "MSTRG.58720.133"; exon_number "27";
chr14	StringTie	exon	24338249	24338295	1000	-	.	gene_id "MSTRG.58720"; transcript_id "MSTRG.58720.133"; exon_number "28";
chr14	StringTie	exon	24338422	24338567	1000	-	.	gene_id "MSTRG.58720"; transcript_id "MSTRG.58720.133"; exon_number "29";
chr14	StringTie	exon	24339015	24339597	1000	-	.	gene_id "MSTRG.58720"; transcript_id "MSTRG.58720.133"; exon_number "30";
chr14	StringTie	exon	24339807	24340159	1000	-	.	gene_id "MSTRG.58720"; transcript_id "MSTRG.58720.133"; exon_number "31";
chr14	StringTie	transcript	24318345	24332683	1000	-	.	gene_id "MSTRG.58720"; transcript_id "MSTRG.58720.134";
chr14	StringTie	exon	24318345	24318568	1000	-	.	gene_id "MSTRG.58720"; transcript_id "MSTRG.58720.134"; exon_number "1";
chr14	StringTie	exon	24318654	24318778	1000	-	.	gene_id "MSTRG.58720"; transcript_id "MSTRG.58720.134"; exon_number "2";
chr14	StringTie	exon	24319098	24319212	1000	-	.	gene_id "MSTRG.58720"; transcript_id "MSTRG.58720.134"; exon_number "3";
chr14	StringTie	exon	24319329	24319436	1000	-	.	gene_id "MSTRG.58720"; transcript_id "MSTRG.58720.134"; exon_number "4";
chr14	StringTie	exon	24319742	24319888	1000	-	.	gene_id "MSTRG.58720"; transcript_id "MSTRG.58720.134"; exon_number "5";
chr14	StringTie	exon	24321716	24321821	1000	-	.	gene_id "MSTRG.58720"; transcript_id "MSTRG.58720.134"; exon_number "6";
chr14	StringTie	exon	24321900	24322224	1000	-	.	gene_id "MSTRG.58720"; transcript_id "MSTRG.58720.134"; exon_number "7";
chr14	StringTie	exon	24322904	24323088	1000	-	.	gene_id "MSTRG.58720"; transcript_id "MSTRG.58720.134"; exon_number "8";
chr14	StringTie	exon	24323344	24323454	1000	-	.	gene_id "MSTRG.58720"; transcript_id "MSTRG.58720.134"; exon_number "9";
chr14	StringTie	exon	24324062	24324199	1000	-	.	gene_id "MSTRG.58720"; transcript_id "MSTRG.58720.134"; exon_number "10";
chr14	StringTie	exon	24324307	24324391	1000	-	.	gene_id "MSTRG.58720"; transcript_id "MSTRG.58720.134"; exon_number "11";
chr14	StringTie	exon	24325377	24325474	1000	-	.	gene_id "MSTRG.58720"; transcript_id "MSTRG.58720.134"; exon_number "12";
chr14	StringTie	exon	24325818	24325887	1000	-	.	gene_id "MSTRG.58720"; transcript_id "MSTRG.58720.134"; exon_number "13";
chr14	StringTie	exon	24326079	24326165	1000	-	.	gene_id "MSTRG.58720"; transcript_id "MSTRG.58720.134"; exon_number "14";
chr14	StringTie	exon	24326299	24326342	1000	-	.	gene_id "MSTRG.58720"; transcript_id "MSTRG.58720.134"; exon_number "15";
chr14	StringTie	exon	24329061	24329234	1000	-	.	gene_id "MSTRG.58720"; transcript_id "MSTRG.58720.134"; exon_number "16";
chr14	StringTie	exon	24329401	24329533	1000	-	.	gene_id "MSTRG.58720"; transcript_id "MSTRG.58720.134"; exon_number "17";
chr14	StringTie	exon	24329860	24330018	1000	-	.	gene_id "MSTRG.58720"; transcript_id "MSTRG.58720.134"; exon_number "18";
chr14	StringTie	exon	24330168	24330295	1000	-	.	gene_id "MSTRG.58720"; transcript_id "MSTRG.58720.134"; exon_number "19";
chr14	StringTie	exon	24331018	24331129	1000	-	.	gene_id "MSTRG.58720"; transcript_id "MSTRG.58720.134"; exon_number "20";
chr14	StringTie	exon	24331208	24331356	1000	-	.	gene_id "MSTRG.58720"; transcript_id "MSTRG.58720.134"; exon_number "21";
chr14	StringTie	exon	24331788	24331937	1000	-	.	gene_id "MSTRG.58720"; transcript_id "MSTRG.58720.134"; exon_number "22";
chr14	StringTie	exon	24332522	24332683	1000	-	.	gene_id "MSTRG.58720"; transcript_id "MSTRG.58720.134"; exon_number "23";
chr14	StringTie	transcript	24318345	24335071	1000	-	.	gene_id "MSTRG.58720"; transcript_id "MSTRG.58720.135";
chr14	StringTie	exon	24318345	24318568	1000	-	.	gene_id "MSTRG.58720"; transcript_id "MSTRG.58720.135"; exon_number "1";
chr14	StringTie	exon	24318654	24318778	1000	-	.	gene_id "MSTRG.58720"; transcript_id "MSTRG.58720.135"; exon_number "2";
chr14	StringTie	exon	24319098	24319212	1000	-	.	gene_id "MSTRG.58720"; transcript_id "MSTRG.58720.135"; exon_number "3";
chr14	StringTie	exon	24319329	24319436	1000	-	.	gene_id "MSTRG.58720"; transcript_id "MSTRG.58720.135"; exon_number "4";
chr14	StringTie	exon	24319742	24319888	1000	-	.	gene_id "MSTRG.58720"; transcript_id "MSTRG.58720.135"; exon_number "5";
chr14	StringTie	exon	24321716	24321821	1000	-	.	gene_id "MSTRG.58720"; transcript_id "MSTRG.58720.135"; exon_number "6";
chr14	StringTie	exon	24322066	24322224	1000	-	.	gene_id "MSTRG.58720"; transcript_id "MSTRG.58720.135"; exon_number "7";
chr14	StringTie	exon	24322624	24322708	1000	-	.	gene_id "MSTRG.58720"; transcript_id "MSTRG.58720.135"; exon_number "8";
chr14	StringTie	exon	24322904	24323088	1000	-	.	gene_id "MSTRG.58720"; transcript_id "MSTRG.58720.135"; exon_number "9";
chr14	StringTie	exon	24323344	24323454	1000	-	.	gene_id "MSTRG.58720"; transcript_id "MSTRG.58720.135"; exon_number "10";
chr14	StringTie	exon	24324062	24324199	1000	-	.	gene_id "MSTRG.58720"; transcript_id "MSTRG.58720.135"; exon_number "11";
chr14	StringTie	exon	24324307	24324391	1000	-	.	gene_id "MSTRG.58720"; transcript_id "MSTRG.58720.135"; exon_number "12";
chr14	StringTie	exon	24325377	24325474	1000	-	.	gene_id "MSTRG.58720"; transcript_id "MSTRG.58720.135"; exon_number "13";
chr14	StringTie	exon	24325818	24325887	1000	-	.	gene_id "MSTRG.58720"; transcript_id "MSTRG.58720.135"; exon_number "14";
chr14	StringTie	exon	24326079	24326165	1000	-	.	gene_id "MSTRG.58720"; transcript_id "MSTRG.58720.135"; exon_number "15";
chr14	StringTie	exon	24326299	24326342	1000	-	.	gene_id "MSTRG.58720"; transcript_id "MSTRG.58720.135"; exon_number "16";
chr14	StringTie	exon	24329061	24329234	1000	-	.	gene_id "MSTRG.58720"; transcript_id "MSTRG.58720.135"; exon_number "17";
chr14	StringTie	exon	24329401	24329533	1000	-	.	gene_id "MSTRG.58720"; transcript_id "MSTRG.58720.135"; exon_number "18";
chr14	StringTie	exon	24329860	24330018	1000	-	.	gene_id "MSTRG.58720"; transcript_id "MSTRG.58720.135"; exon_number "19";
chr14	StringTie	exon	24330168	24331129	1000	-	.	gene_id "MSTRG.58720"; transcript_id "MSTRG.58720.135"; exon_number "20";
chr14	StringTie	exon	24331788	24331937	1000	-	.	gene_id "MSTRG.58720"; transcript_id "MSTRG.58720.135"; exon_number "21";
chr14	StringTie	exon	24332522	24332988	1000	-	.	gene_id "MSTRG.58720"; transcript_id "MSTRG.58720.135"; exon_number "22";
chr14	StringTie	exon	24334494	24335071	1000	-	.	gene_id "MSTRG.58720"; transcript_id "MSTRG.58720.135"; exon_number "23";
chr14	StringTie	transcript	24318346	24335112	1000	-	.	gene_id "MSTRG.58720"; transcript_id "MSTRG.58720.136";
chr14	StringTie	exon	24318346	24318568	1000	-	.	gene_id "MSTRG.58720"; transcript_id "MSTRG.58720.136"; exon_number "1";
chr14	StringTie	exon	24318654	24319212	1000	-	.	gene_id "MSTRG.58720"; transcript_id "MSTRG.58720.136"; exon_number "2";
chr14	StringTie	exon	24319329	24319436	1000	-	.	gene_id "MSTRG.58720"; transcript_id "MSTRG.58720.136"; exon_number "3";
chr14	StringTie	exon	24319742	24319888	1000	-	.	gene_id "MSTRG.58720"; transcript_id "MSTRG.58720.136"; exon_number "4";
chr14	StringTie	exon	24322066	24322708	1000	-	.	gene_id "MSTRG.58720"; transcript_id "MSTRG.58720.136"; exon_number "5";
chr14	StringTie	exon	24322904	24323088	1000	-	.	gene_id "MSTRG.58720"; transcript_id "MSTRG.58720.136"; exon_number "6";
chr14	StringTie	exon	24323344	24323833	1000	-	.	gene_id "MSTRG.58720"; transcript_id "MSTRG.58720.136"; exon_number "7";
chr14	StringTie	exon	24324062	24324199	1000	-	.	gene_id "MSTRG.58720"; transcript_id "MSTRG.58720.136"; exon_number "8";
chr14	StringTie	exon	24324307	24324391	1000	-	.	gene_id "MSTRG.58720"; transcript_id "MSTRG.58720.136"; exon_number "9";
chr14	StringTie	exon	24325377	24325474	1000	-	.	gene_id "MSTRG.58720"; transcript_id "MSTRG.58720.136"; exon_number "10";
chr14	StringTie	exon	24325818	24325887	1000	-	.	gene_id "MSTRG.58720"; transcript_id "MSTRG.58720.136"; exon_number "11";
chr14	StringTie	exon	24326079	24326165	1000	-	.	gene_id "MSTRG.58720"; transcript_id "MSTRG.58720.136"; exon_number "12";
chr14	StringTie	exon	24326299	24326342	1000	-	.	gene_id "MSTRG.58720"; transcript_id "MSTRG.58720.136"; exon_number "13";
chr14	StringTie	exon	24329061	24329234	1000	-	.	gene_id "MSTRG.58720"; transcript_id "MSTRG.58720.136"; exon_number "14";
chr14	StringTie	exon	24329401	24329533	1000	-	.	gene_id "MSTRG.58720"; transcript_id "MSTRG.58720.136"; exon_number "15";
chr14	StringTie	exon	24329860	24330018	1000	-	.	gene_id "MSTRG.58720"; transcript_id "MSTRG.58720.136"; exon_number "16";
chr14	StringTie	exon	24330168	24330327	1000	-	.	gene_id "MSTRG.58720"; transcript_id "MSTRG.58720.136"; exon_number "17";
chr14	StringTie	exon	24331018	24331129	1000	-	.	gene_id "MSTRG.58720"; transcript_id "MSTRG.58720.136"; exon_number "18";
chr14	StringTie	exon	24331208	24332988	1000	-	.	gene_id "MSTRG.58720"; transcript_id "MSTRG.58720.136"; exon_number "19";
chr14	StringTie	exon	24334494	24335112	1000	-	.	gene_id "MSTRG.58720"; transcript_id "MSTRG.58720.136"; exon_number "20";
chr14	StringTie	transcript	24318346	24335180	1000	-	.	gene_id "MSTRG.58720"; transcript_id "MSTRG.58720.137";
chr14	StringTie	exon	24318346	24318568	1000	-	.	gene_id "MSTRG.58720"; transcript_id "MSTRG.58720.137"; exon_number "1";
chr14	StringTie	exon	24318654	24319212	1000	-	.	gene_id "MSTRG.58720"; transcript_id "MSTRG.58720.137"; exon_number "2";
chr14	StringTie	exon	24319329	24319436	1000	-	.	gene_id "MSTRG.58720"; transcript_id "MSTRG.58720.137"; exon_number "3";
chr14	StringTie	exon	24319742	24319888	1000	-	.	gene_id "MSTRG.58720"; transcript_id "MSTRG.58720.137"; exon_number "4";
chr14	StringTie	exon	24322066	24322224	1000	-	.	gene_id "MSTRG.58720"; transcript_id "MSTRG.58720.137"; exon_number "5";
chr14	StringTie	exon	24322624	24322708	1000	-	.	gene_id "MSTRG.58720"; transcript_id "MSTRG.58720.137"; exon_number "6";
chr14	StringTie	exon	24322904	24323088	1000	-	.	gene_id "MSTRG.58720"; transcript_id "MSTRG.58720.137"; exon_number "7";
chr14	StringTie	exon	24323344	24323833	1000	-	.	gene_id "MSTRG.58720"; transcript_id "MSTRG.58720.137"; exon_number "8";
chr14	StringTie	exon	24324062	24324199	1000	-	.	gene_id "MSTRG.58720"; transcript_id "MSTRG.58720.137"; exon_number "9";
chr14	StringTie	exon	24324307	24324391	1000	-	.	gene_id "MSTRG.58720"; transcript_id "MSTRG.58720.137"; exon_number "10";
chr14	StringTie	exon	24325377	24325474	1000	-	.	gene_id "MSTRG.58720"; transcript_id "MSTRG.58720.137"; exon_number "11";
chr14	StringTie	exon	24325818	24325887	1000	-	.	gene_id "MSTRG.58720"; transcript_id "MSTRG.58720.137"; exon_number "12";
chr14	StringTie	exon	24326079	24326165	1000	-	.	gene_id "MSTRG.58720"; transcript_id "MSTRG.58720.137"; exon_number "13";
chr14	StringTie	exon	24326299	24326342	1000	-	.	gene_id "MSTRG.58720"; transcript_id "MSTRG.58720.137"; exon_number "14";
chr14	StringTie	exon	24329061	24329234	1000	-	.	gene_id "MSTRG.58720"; transcript_id "MSTRG.58720.137"; exon_number "15";
chr14	StringTie	exon	24329401	24329533	1000	-	.	gene_id "MSTRG.58720"; transcript_id "MSTRG.58720.137"; exon_number "16";
chr14	StringTie	exon	24329860	24330018	1000	-	.	gene_id "MSTRG.58720"; transcript_id "MSTRG.58720.137"; exon_number "17";
chr14	StringTie	exon	24330168	24331129	1000	-	.	gene_id "MSTRG.58720"; transcript_id "MSTRG.58720.137"; exon_number "18";
chr14	StringTie	exon	24331208	24331356	1000	-	.	gene_id "MSTRG.58720"; transcript_id "MSTRG.58720.137"; exon_number "19";
chr14	StringTie	exon	24331788	24332683	1000	-	.	gene_id "MSTRG.58720"; transcript_id "MSTRG.58720.137"; exon_number "20";
chr14	StringTie	exon	24332791	24332988	1000	-	.	gene_id "MSTRG.58720"; transcript_id "MSTRG.58720.137"; exon_number "21";
chr14	StringTie	exon	24334494	24335180	1000	-	.	gene_id "MSTRG.58720"; transcript_id "MSTRG.58720.137"; exon_number "22";
chr14	StringTie	transcript	24318346	24335184	1000	-	.	gene_id "MSTRG.58720"; transcript_id "MSTRG.58720.138";
chr14	StringTie	exon	24318346	24318568	1000	-	.	gene_id "MSTRG.58720"; transcript_id "MSTRG.58720.138"; exon_number "1";
chr14	StringTie	exon	24318654	24318778	1000	-	.	gene_id "MSTRG.58720"; transcript_id "MSTRG.58720.138"; exon_number "2";
chr14	StringTie	exon	24319098	24319212	1000	-	.	gene_id "MSTRG.58720"; transcript_id "MSTRG.58720.138"; exon_number "3";
chr14	StringTie	exon	24319329	24319436	1000	-	.	gene_id "MSTRG.58720"; transcript_id "MSTRG.58720.138"; exon_number "4";
chr14	StringTie	exon	24319742	24319888	1000	-	.	gene_id "MSTRG.58720"; transcript_id "MSTRG.58720.138"; exon_number "5";
chr14	StringTie	exon	24322066	24322543	1000	-	.	gene_id "MSTRG.58720"; transcript_id "MSTRG.58720.138"; exon_number "6";
chr14	StringTie	exon	24322624	24322708	1000	-	.	gene_id "MSTRG.58720"; transcript_id "MSTRG.58720.138"; exon_number "7";
chr14	StringTie	exon	24322904	24323088	1000	-	.	gene_id "MSTRG.58720"; transcript_id "MSTRG.58720.138"; exon_number "8";
chr14	StringTie	exon	24323344	24323454	1000	-	.	gene_id "MSTRG.58720"; transcript_id "MSTRG.58720.138"; exon_number "9";
chr14	StringTie	exon	24324062	24324199	1000	-	.	gene_id "MSTRG.58720"; transcript_id "MSTRG.58720.138"; exon_number "10";
chr14	StringTie	exon	24324307	24324391	1000	-	.	gene_id "MSTRG.58720"; transcript_id "MSTRG.58720.138"; exon_number "11";
chr14	StringTie	exon	24325377	24325474	1000	-	.	gene_id "MSTRG.58720"; transcript_id "MSTRG.58720.138"; exon_number "12";
chr14	StringTie	exon	24325818	24325887	1000	-	.	gene_id "MSTRG.58720"; transcript_id "MSTRG.58720.138"; exon_number "13";
chr14	StringTie	exon	24326079	24326165	1000	-	.	gene_id "MSTRG.58720"; transcript_id "MSTRG.58720.138"; exon_number "14";
chr14	StringTie	exon	24326299	24326342	1000	-	.	gene_id "MSTRG.58720"; transcript_id "MSTRG.58720.138"; exon_number "15";
chr14	StringTie	exon	24329061	24329234	1000	-	.	gene_id "MSTRG.58720"; transcript_id "MSTRG.58720.138"; exon_number "16";
chr14	StringTie	exon	24329401	24329533	1000	-	.	gene_id "MSTRG.58720"; transcript_id "MSTRG.58720.138"; exon_number "17";
chr14	StringTie	exon	24329860	24330018	1000	-	.	gene_id "MSTRG.58720"; transcript_id "MSTRG.58720.138"; exon_number "18";
chr14	StringTie	exon	24330168	24330295	1000	-	.	gene_id "MSTRG.58720"; transcript_id "MSTRG.58720.138"; exon_number "19";
chr14	StringTie	exon	24331018	24331129	1000	-	.	gene_id "MSTRG.58720"; transcript_id "MSTRG.58720.138"; exon_number "20";
chr14	StringTie	exon	24331208	24331356	1000	-	.	gene_id "MSTRG.58720"; transcript_id "MSTRG.58720.138"; exon_number "21";
chr14	StringTie	exon	24331788	24331937	1000	-	.	gene_id "MSTRG.58720"; transcript_id "MSTRG.58720.138"; exon_number "22";
chr14	StringTie	exon	24332522	24332683	1000	-	.	gene_id "MSTRG.58720"; transcript_id "MSTRG.58720.138"; exon_number "23";
chr14	StringTie	exon	24332791	24332988	1000	-	.	gene_id "MSTRG.58720"; transcript_id "MSTRG.58720.138"; exon_number "24";
chr14	StringTie	exon	24334494	24335184	1000	-	.	gene_id "MSTRG.58720"; transcript_id "MSTRG.58720.138"; exon_number "25";
chr14	StringTie	transcript	24318347	24340023	1000	-	.	gene_id "MSTRG.58720"; transcript_id "MSTRG.58720.139";
chr14	StringTie	exon	24318347	24318568	1000	-	.	gene_id "MSTRG.58720"; transcript_id "MSTRG.58720.139"; exon_number "1";
chr14	StringTie	exon	24318654	24318778	1000	-	.	gene_id "MSTRG.58720"; transcript_id "MSTRG.58720.139"; exon_number "2";
chr14	StringTie	exon	24319098	24319212	1000	-	.	gene_id "MSTRG.58720"; transcript_id "MSTRG.58720.139"; exon_number "3";
chr14	StringTie	exon	24319329	24319436	1000	-	.	gene_id "MSTRG.58720"; transcript_id "MSTRG.58720.139"; exon_number "4";
chr14	StringTie	exon	24319742	24319888	1000	-	.	gene_id "MSTRG.58720"; transcript_id "MSTRG.58720.139"; exon_number "5";
chr14	StringTie	exon	24322066	24322224	1000	-	.	gene_id "MSTRG.58720"; transcript_id "MSTRG.58720.139"; exon_number "6";
chr14	StringTie	exon	24322624	24322708	1000	-	.	gene_id "MSTRG.58720"; transcript_id "MSTRG.58720.139"; exon_number "7";
chr14	StringTie	exon	24322904	24323088	1000	-	.	gene_id "MSTRG.58720"; transcript_id "MSTRG.58720.139"; exon_number "8";
chr14	StringTie	exon	24323344	24323454	1000	-	.	gene_id "MSTRG.58720"; transcript_id "MSTRG.58720.139"; exon_number "9";
chr14	StringTie	exon	24324062	24324199	1000	-	.	gene_id "MSTRG.58720"; transcript_id "MSTRG.58720.139"; exon_number "10";
chr14	StringTie	exon	24324307	24324391	1000	-	.	gene_id "MSTRG.58720"; transcript_id "MSTRG.58720.139"; exon_number "11";
chr14	StringTie	exon	24325377	24325474	1000	-	.	gene_id "MSTRG.58720"; transcript_id "MSTRG.58720.139"; exon_number "12";
chr14	StringTie	exon	24325818	24325883	1000	-	.	gene_id "MSTRG.58720"; transcript_id "MSTRG.58720.139"; exon_number "13";
chr14	StringTie	exon	24326079	24326165	1000	-	.	gene_id "MSTRG.58720"; transcript_id "MSTRG.58720.139"; exon_number "14";
chr14	StringTie	exon	24326299	24326342	1000	-	.	gene_id "MSTRG.58720"; transcript_id "MSTRG.58720.139"; exon_number "15";
chr14	StringTie	exon	24329061	24329234	1000	-	.	gene_id "MSTRG.58720"; transcript_id "MSTRG.58720.139"; exon_number "16";
chr14	StringTie	exon	24329401	24329533	1000	-	.	gene_id "MSTRG.58720"; transcript_id "MSTRG.58720.139"; exon_number "17";
chr14	StringTie	exon	24329860	24330895	1000	-	.	gene_id "MSTRG.58720"; transcript_id "MSTRG.58720.139"; exon_number "18";
chr14	StringTie	exon	24331208	24331356	1000	-	.	gene_id "MSTRG.58720"; transcript_id "MSTRG.58720.139"; exon_number "19";
chr14	StringTie	exon	24331788	24332683	1000	-	.	gene_id "MSTRG.58720"; transcript_id "MSTRG.58720.139"; exon_number "20";
chr14	StringTie	exon	24332791	24332988	1000	-	.	gene_id "MSTRG.58720"; transcript_id "MSTRG.58720.139"; exon_number "21";
chr14	StringTie	exon	24336885	24336945	1000	-	.	gene_id "MSTRG.58720"; transcript_id "MSTRG.58720.139"; exon_number "22";
chr14	StringTie	exon	24337086	24337460	1000	-	.	gene_id "MSTRG.58720"; transcript_id "MSTRG.58720.139"; exon_number "23";
chr14	StringTie	exon	24337695	24337762	1000	-	.	gene_id "MSTRG.58720"; transcript_id "MSTRG.58720.139"; exon_number "24";
chr14	StringTie	exon	24337873	24339324	1000	-	.	gene_id "MSTRG.58720"; transcript_id "MSTRG.58720.139"; exon_number "25";
chr14	StringTie	exon	24339457	24339597	1000	-	.	gene_id "MSTRG.58720"; transcript_id "MSTRG.58720.139"; exon_number "26";
chr14	StringTie	exon	24339807	24340023	1000	-	.	gene_id "MSTRG.58720"; transcript_id "MSTRG.58720.139"; exon_number "27";
chr14	StringTie	transcript	24305091	24311435	1000	-	.	gene_id "MSTRG.58720"; transcript_id "MSTRG.58720.14";
chr14	StringTie	exon	24305091	24305765	1000	-	.	gene_id "MSTRG.58720"; transcript_id "MSTRG.58720.14"; exon_number "1";
chr14	StringTie	exon	24305947	24306137	1000	-	.	gene_id "MSTRG.58720"; transcript_id "MSTRG.58720.14"; exon_number "2";
chr14	StringTie	exon	24306374	24306523	1000	-	.	gene_id "MSTRG.58720"; transcript_id "MSTRG.58720.14"; exon_number "3";
chr14	StringTie	exon	24307371	24307515	1000	-	.	gene_id "MSTRG.58720"; transcript_id "MSTRG.58720.14"; exon_number "4";
chr14	StringTie	exon	24307818	24307953	1000	-	.	gene_id "MSTRG.58720"; transcript_id "MSTRG.58720.14"; exon_number "5";
chr14	StringTie	exon	24308479	24308830	1000	-	.	gene_id "MSTRG.58720"; transcript_id "MSTRG.58720.14"; exon_number "6";
chr14	StringTie	exon	24310649	24311147	1000	-	.	gene_id "MSTRG.58720"; transcript_id "MSTRG.58720.14"; exon_number "7";
chr14	StringTie	exon	24311228	24311435	1000	-	.	gene_id "MSTRG.58720"; transcript_id "MSTRG.58720.14"; exon_number "8";
chr14	StringTie	transcript	24318347	24335062	1000	-	.	gene_id "MSTRG.58720"; transcript_id "MSTRG.58720.140";
chr14	StringTie	exon	24318347	24318568	1000	-	.	gene_id "MSTRG.58720"; transcript_id "MSTRG.58720.140"; exon_number "1";
chr14	StringTie	exon	24318654	24318778	1000	-	.	gene_id "MSTRG.58720"; transcript_id "MSTRG.58720.140"; exon_number "2";
chr14	StringTie	exon	24319098	24319212	1000	-	.	gene_id "MSTRG.58720"; transcript_id "MSTRG.58720.140"; exon_number "3";
chr14	StringTie	exon	24319329	24319436	1000	-	.	gene_id "MSTRG.58720"; transcript_id "MSTRG.58720.140"; exon_number "4";
chr14	StringTie	exon	24319742	24319888	1000	-	.	gene_id "MSTRG.58720"; transcript_id "MSTRG.58720.140"; exon_number "5";
chr14	StringTie	exon	24322066	24322224	1000	-	.	gene_id "MSTRG.58720"; transcript_id "MSTRG.58720.140"; exon_number "6";
chr14	StringTie	exon	24322624	24322708	1000	-	.	gene_id "MSTRG.58720"; transcript_id "MSTRG.58720.140"; exon_number "7";
chr14	StringTie	exon	24322904	24323088	1000	-	.	gene_id "MSTRG.58720"; transcript_id "MSTRG.58720.140"; exon_number "8";
chr14	StringTie	exon	24323344	24323454	1000	-	.	gene_id "MSTRG.58720"; transcript_id "MSTRG.58720.140"; exon_number "9";
chr14	StringTie	exon	24324062	24324199	1000	-	.	gene_id "MSTRG.58720"; transcript_id "MSTRG.58720.140"; exon_number "10";
chr14	StringTie	exon	24324307	24324391	1000	-	.	gene_id "MSTRG.58720"; transcript_id "MSTRG.58720.140"; exon_number "11";
chr14	StringTie	exon	24325377	24325474	1000	-	.	gene_id "MSTRG.58720"; transcript_id "MSTRG.58720.140"; exon_number "12";
chr14	StringTie	exon	24325818	24325887	1000	-	.	gene_id "MSTRG.58720"; transcript_id "MSTRG.58720.140"; exon_number "13";
chr14	StringTie	exon	24326079	24326165	1000	-	.	gene_id "MSTRG.58720"; transcript_id "MSTRG.58720.140"; exon_number "14";
chr14	StringTie	exon	24326299	24326342	1000	-	.	gene_id "MSTRG.58720"; transcript_id "MSTRG.58720.140"; exon_number "15";
chr14	StringTie	exon	24329061	24329234	1000	-	.	gene_id "MSTRG.58720"; transcript_id "MSTRG.58720.140"; exon_number "16";
chr14	StringTie	exon	24329401	24329533	1000	-	.	gene_id "MSTRG.58720"; transcript_id "MSTRG.58720.140"; exon_number "17";
chr14	StringTie	exon	24329860	24330018	1000	-	.	gene_id "MSTRG.58720"; transcript_id "MSTRG.58720.140"; exon_number "18";
chr14	StringTie	exon	24330168	24330327	1000	-	.	gene_id "MSTRG.58720"; transcript_id "MSTRG.58720.140"; exon_number "19";
chr14	StringTie	exon	24331018	24331129	1000	-	.	gene_id "MSTRG.58720"; transcript_id "MSTRG.58720.140"; exon_number "20";
chr14	StringTie	exon	24331208	24331356	1000	-	.	gene_id "MSTRG.58720"; transcript_id "MSTRG.58720.140"; exon_number "21";
chr14	StringTie	exon	24331788	24331937	1000	-	.	gene_id "MSTRG.58720"; transcript_id "MSTRG.58720.140"; exon_number "22";
chr14	StringTie	exon	24332522	24332988	1000	-	.	gene_id "MSTRG.58720"; transcript_id "MSTRG.58720.140"; exon_number "23";
chr14	StringTie	exon	24334494	24334678	1000	-	.	gene_id "MSTRG.58720"; transcript_id "MSTRG.58720.140"; exon_number "24";
chr14	StringTie	exon	24334984	24335062	1000	-	.	gene_id "MSTRG.58720"; transcript_id "MSTRG.58720.140"; exon_number "25";
chr14	StringTie	transcript	24318349	24334951	1000	-	.	gene_id "MSTRG.58720"; transcript_id "MSTRG.58720.141";
chr14	StringTie	exon	24318349	24318568	1000	-	.	gene_id "MSTRG.58720"; transcript_id "MSTRG.58720.141"; exon_number "1";
chr14	StringTie	exon	24318654	24318778	1000	-	.	gene_id "MSTRG.58720"; transcript_id "MSTRG.58720.141"; exon_number "2";
chr14	StringTie	exon	24319098	24319212	1000	-	.	gene_id "MSTRG.58720"; transcript_id "MSTRG.58720.141"; exon_number "3";
chr14	StringTie	exon	24319329	24319436	1000	-	.	gene_id "MSTRG.58720"; transcript_id "MSTRG.58720.141"; exon_number "4";
chr14	StringTie	exon	24319742	24319888	1000	-	.	gene_id "MSTRG.58720"; transcript_id "MSTRG.58720.141"; exon_number "5";
chr14	StringTie	exon	24322066	24322224	1000	-	.	gene_id "MSTRG.58720"; transcript_id "MSTRG.58720.141"; exon_number "6";
chr14	StringTie	exon	24322624	24322708	1000	-	.	gene_id "MSTRG.58720"; transcript_id "MSTRG.58720.141"; exon_number "7";
chr14	StringTie	exon	24322904	24323088	1000	-	.	gene_id "MSTRG.58720"; transcript_id "MSTRG.58720.141"; exon_number "8";
chr14	StringTie	exon	24323344	24323454	1000	-	.	gene_id "MSTRG.58720"; transcript_id "MSTRG.58720.141"; exon_number "9";
chr14	StringTie	exon	24324062	24324199	1000	-	.	gene_id "MSTRG.58720"; transcript_id "MSTRG.58720.141"; exon_number "10";
chr14	StringTie	exon	24324302	24324391	1000	-	.	gene_id "MSTRG.58720"; transcript_id "MSTRG.58720.141"; exon_number "11";
chr14	StringTie	exon	24325377	24325474	1000	-	.	gene_id "MSTRG.58720"; transcript_id "MSTRG.58720.141"; exon_number "12";
chr14	StringTie	exon	24325818	24325887	1000	-	.	gene_id "MSTRG.58720"; transcript_id "MSTRG.58720.141"; exon_number "13";
chr14	StringTie	exon	24326079	24326165	1000	-	.	gene_id "MSTRG.58720"; transcript_id "MSTRG.58720.141"; exon_number "14";
chr14	StringTie	exon	24326299	24326342	1000	-	.	gene_id "MSTRG.58720"; transcript_id "MSTRG.58720.141"; exon_number "15";
chr14	StringTie	exon	24329061	24329234	1000	-	.	gene_id "MSTRG.58720"; transcript_id "MSTRG.58720.141"; exon_number "16";
chr14	StringTie	exon	24329401	24329533	1000	-	.	gene_id "MSTRG.58720"; transcript_id "MSTRG.58720.141"; exon_number "17";
chr14	StringTie	exon	24329860	24330018	1000	-	.	gene_id "MSTRG.58720"; transcript_id "MSTRG.58720.141"; exon_number "18";
chr14	StringTie	exon	24330168	24330327	1000	-	.	gene_id "MSTRG.58720"; transcript_id "MSTRG.58720.141"; exon_number "19";
chr14	StringTie	exon	24331018	24331129	1000	-	.	gene_id "MSTRG.58720"; transcript_id "MSTRG.58720.141"; exon_number "20";
chr14	StringTie	exon	24331208	24331356	1000	-	.	gene_id "MSTRG.58720"; transcript_id "MSTRG.58720.141"; exon_number "21";
chr14	StringTie	exon	24331788	24331937	1000	-	.	gene_id "MSTRG.58720"; transcript_id "MSTRG.58720.141"; exon_number "22";
chr14	StringTie	exon	24332522	24332683	1000	-	.	gene_id "MSTRG.58720"; transcript_id "MSTRG.58720.141"; exon_number "23";
chr14	StringTie	exon	24332791	24332988	1000	-	.	gene_id "MSTRG.58720"; transcript_id "MSTRG.58720.141"; exon_number "24";
chr14	StringTie	exon	24334494	24334951	1000	-	.	gene_id "MSTRG.58720"; transcript_id "MSTRG.58720.141"; exon_number "25";
chr14	StringTie	transcript	24318349	24331114	1000	-	.	gene_id "MSTRG.58720"; transcript_id "MSTRG.58720.142";
chr14	StringTie	exon	24318349	24318568	1000	-	.	gene_id "MSTRG.58720"; transcript_id "MSTRG.58720.142"; exon_number "1";
chr14	StringTie	exon	24318654	24318778	1000	-	.	gene_id "MSTRG.58720"; transcript_id "MSTRG.58720.142"; exon_number "2";
chr14	StringTie	exon	24319098	24319212	1000	-	.	gene_id "MSTRG.58720"; transcript_id "MSTRG.58720.142"; exon_number "3";
chr14	StringTie	exon	24319329	24319436	1000	-	.	gene_id "MSTRG.58720"; transcript_id "MSTRG.58720.142"; exon_number "4";
chr14	StringTie	exon	24319742	24319888	1000	-	.	gene_id "MSTRG.58720"; transcript_id "MSTRG.58720.142"; exon_number "5";
chr14	StringTie	exon	24322066	24322224	1000	-	.	gene_id "MSTRG.58720"; transcript_id "MSTRG.58720.142"; exon_number "6";
chr14	StringTie	exon	24322624	24322708	1000	-	.	gene_id "MSTRG.58720"; transcript_id "MSTRG.58720.142"; exon_number "7";
chr14	StringTie	exon	24322904	24323088	1000	-	.	gene_id "MSTRG.58720"; transcript_id "MSTRG.58720.142"; exon_number "8";
chr14	StringTie	exon	24323344	24323454	1000	-	.	gene_id "MSTRG.58720"; transcript_id "MSTRG.58720.142"; exon_number "9";
chr14	StringTie	exon	24324062	24324199	1000	-	.	gene_id "MSTRG.58720"; transcript_id "MSTRG.58720.142"; exon_number "10";
chr14	StringTie	exon	24324307	24324391	1000	-	.	gene_id "MSTRG.58720"; transcript_id "MSTRG.58720.142"; exon_number "11";
chr14	StringTie	exon	24325377	24325474	1000	-	.	gene_id "MSTRG.58720"; transcript_id "MSTRG.58720.142"; exon_number "12";
chr14	StringTie	exon	24325818	24325887	1000	-	.	gene_id "MSTRG.58720"; transcript_id "MSTRG.58720.142"; exon_number "13";
chr14	StringTie	exon	24326079	24326165	1000	-	.	gene_id "MSTRG.58720"; transcript_id "MSTRG.58720.142"; exon_number "14";
chr14	StringTie	exon	24326299	24326342	1000	-	.	gene_id "MSTRG.58720"; transcript_id "MSTRG.58720.142"; exon_number "15";
chr14	StringTie	exon	24329061	24329230	1000	-	.	gene_id "MSTRG.58720"; transcript_id "MSTRG.58720.142"; exon_number "16";
chr14	StringTie	exon	24329401	24329533	1000	-	.	gene_id "MSTRG.58720"; transcript_id "MSTRG.58720.142"; exon_number "17";
chr14	StringTie	exon	24329860	24330018	1000	-	.	gene_id "MSTRG.58720"; transcript_id "MSTRG.58720.142"; exon_number "18";
chr14	StringTie	exon	24330168	24331114	1000	-	.	gene_id "MSTRG.58720"; transcript_id "MSTRG.58720.142"; exon_number "19";
chr14	StringTie	transcript	24318349	24335091	1000	-	.	gene_id "MSTRG.58720"; transcript_id "MSTRG.58720.143";
chr14	StringTie	exon	24318349	24318568	1000	-	.	gene_id "MSTRG.58720"; transcript_id "MSTRG.58720.143"; exon_number "1";
chr14	StringTie	exon	24318654	24319212	1000	-	.	gene_id "MSTRG.58720"; transcript_id "MSTRG.58720.143"; exon_number "2";
chr14	StringTie	exon	24319329	24319533	1000	-	.	gene_id "MSTRG.58720"; transcript_id "MSTRG.58720.143"; exon_number "3";
chr14	StringTie	exon	24319742	24319888	1000	-	.	gene_id "MSTRG.58720"; transcript_id "MSTRG.58720.143"; exon_number "4";
chr14	StringTie	exon	24321716	24321821	1000	-	.	gene_id "MSTRG.58720"; transcript_id "MSTRG.58720.143"; exon_number "5";
chr14	StringTie	exon	24322066	24322708	1000	-	.	gene_id "MSTRG.58720"; transcript_id "MSTRG.58720.143"; exon_number "6";
chr14	StringTie	exon	24322904	24323088	1000	-	.	gene_id "MSTRG.58720"; transcript_id "MSTRG.58720.143"; exon_number "7";
chr14	StringTie	exon	24323344	24323454	1000	-	.	gene_id "MSTRG.58720"; transcript_id "MSTRG.58720.143"; exon_number "8";
chr14	StringTie	exon	24324062	24324199	1000	-	.	gene_id "MSTRG.58720"; transcript_id "MSTRG.58720.143"; exon_number "9";
chr14	StringTie	exon	24324307	24324391	1000	-	.	gene_id "MSTRG.58720"; transcript_id "MSTRG.58720.143"; exon_number "10";
chr14	StringTie	exon	24325377	24325474	1000	-	.	gene_id "MSTRG.58720"; transcript_id "MSTRG.58720.143"; exon_number "11";
chr14	StringTie	exon	24325818	24325887	1000	-	.	gene_id "MSTRG.58720"; transcript_id "MSTRG.58720.143"; exon_number "12";
chr14	StringTie	exon	24326079	24326165	1000	-	.	gene_id "MSTRG.58720"; transcript_id "MSTRG.58720.143"; exon_number "13";
chr14	StringTie	exon	24326299	24326342	1000	-	.	gene_id "MSTRG.58720"; transcript_id "MSTRG.58720.143"; exon_number "14";
chr14	StringTie	exon	24329061	24329234	1000	-	.	gene_id "MSTRG.58720"; transcript_id "MSTRG.58720.143"; exon_number "15";
chr14	StringTie	exon	24329401	24329533	1000	-	.	gene_id "MSTRG.58720"; transcript_id "MSTRG.58720.143"; exon_number "16";
chr14	StringTie	exon	24329860	24331129	1000	-	.	gene_id "MSTRG.58720"; transcript_id "MSTRG.58720.143"; exon_number "17";
chr14	StringTie	exon	24331208	24332683	1000	-	.	gene_id "MSTRG.58720"; transcript_id "MSTRG.58720.143"; exon_number "18";
chr14	StringTie	exon	24332791	24332988	1000	-	.	gene_id "MSTRG.58720"; transcript_id "MSTRG.58720.143"; exon_number "19";
chr14	StringTie	exon	24334494	24335091	1000	-	.	gene_id "MSTRG.58720"; transcript_id "MSTRG.58720.143"; exon_number "20";
chr14	StringTie	transcript	24318350	24335071	1000	-	.	gene_id "MSTRG.58720"; transcript_id "MSTRG.58720.146";
chr14	StringTie	exon	24318350	24318568	1000	-	.	gene_id "MSTRG.58720"; transcript_id "MSTRG.58720.146"; exon_number "1";
chr14	StringTie	exon	24318654	24318778	1000	-	.	gene_id "MSTRG.58720"; transcript_id "MSTRG.58720.146"; exon_number "2";
chr14	StringTie	exon	24319098	24319212	1000	-	.	gene_id "MSTRG.58720"; transcript_id "MSTRG.58720.146"; exon_number "3";
chr14	StringTie	exon	24319329	24319436	1000	-	.	gene_id "MSTRG.58720"; transcript_id "MSTRG.58720.146"; exon_number "4";
chr14	StringTie	exon	24319742	24319888	1000	-	.	gene_id "MSTRG.58720"; transcript_id "MSTRG.58720.146"; exon_number "5";
chr14	StringTie	exon	24322066	24322708	1000	-	.	gene_id "MSTRG.58720"; transcript_id "MSTRG.58720.146"; exon_number "6";
chr14	StringTie	exon	24322904	24323088	1000	-	.	gene_id "MSTRG.58720"; transcript_id "MSTRG.58720.146"; exon_number "7";
chr14	StringTie	exon	24323344	24323454	1000	-	.	gene_id "MSTRG.58720"; transcript_id "MSTRG.58720.146"; exon_number "8";
chr14	StringTie	exon	24324062	24324199	1000	-	.	gene_id "MSTRG.58720"; transcript_id "MSTRG.58720.146"; exon_number "9";
chr14	StringTie	exon	24324307	24324391	1000	-	.	gene_id "MSTRG.58720"; transcript_id "MSTRG.58720.146"; exon_number "10";
chr14	StringTie	exon	24325377	24325474	1000	-	.	gene_id "MSTRG.58720"; transcript_id "MSTRG.58720.146"; exon_number "11";
chr14	StringTie	exon	24325818	24325887	1000	-	.	gene_id "MSTRG.58720"; transcript_id "MSTRG.58720.146"; exon_number "12";
chr14	StringTie	exon	24326079	24326165	1000	-	.	gene_id "MSTRG.58720"; transcript_id "MSTRG.58720.146"; exon_number "13";
chr14	StringTie	exon	24326299	24326342	1000	-	.	gene_id "MSTRG.58720"; transcript_id "MSTRG.58720.146"; exon_number "14";
chr14	StringTie	exon	24329061	24329234	1000	-	.	gene_id "MSTRG.58720"; transcript_id "MSTRG.58720.146"; exon_number "15";
chr14	StringTie	exon	24329401	24329533	1000	-	.	gene_id "MSTRG.58720"; transcript_id "MSTRG.58720.146"; exon_number "16";
chr14	StringTie	exon	24329860	24331129	1000	-	.	gene_id "MSTRG.58720"; transcript_id "MSTRG.58720.146"; exon_number "17";
chr14	StringTie	exon	24331208	24331356	1000	-	.	gene_id "MSTRG.58720"; transcript_id "MSTRG.58720.146"; exon_number "18";
chr14	StringTie	exon	24331788	24332683	1000	-	.	gene_id "MSTRG.58720"; transcript_id "MSTRG.58720.146"; exon_number "19";
chr14	StringTie	exon	24332791	24332988	1000	-	.	gene_id "MSTRG.58720"; transcript_id "MSTRG.58720.146"; exon_number "20";
chr14	StringTie	exon	24334494	24334635	1000	-	.	gene_id "MSTRG.58720"; transcript_id "MSTRG.58720.146"; exon_number "21";
chr14	StringTie	exon	24334885	24335071	1000	-	.	gene_id "MSTRG.58720"; transcript_id "MSTRG.58720.146"; exon_number "22";
chr14	StringTie	transcript	24318350	24335141	1000	-	.	gene_id "MSTRG.58720"; transcript_id "MSTRG.58720.147";
chr14	StringTie	exon	24318350	24318568	1000	-	.	gene_id "MSTRG.58720"; transcript_id "MSTRG.58720.147"; exon_number "1";
chr14	StringTie	exon	24318654	24319212	1000	-	.	gene_id "MSTRG.58720"; transcript_id "MSTRG.58720.147"; exon_number "2";
chr14	StringTie	exon	24319329	24319436	1000	-	.	gene_id "MSTRG.58720"; transcript_id "MSTRG.58720.147"; exon_number "3";
chr14	StringTie	exon	24319742	24319888	1000	-	.	gene_id "MSTRG.58720"; transcript_id "MSTRG.58720.147"; exon_number "4";
chr14	StringTie	exon	24321716	24321821	1000	-	.	gene_id "MSTRG.58720"; transcript_id "MSTRG.58720.147"; exon_number "5";
chr14	StringTie	exon	24321900	24321976	1000	-	.	gene_id "MSTRG.58720"; transcript_id "MSTRG.58720.147"; exon_number "6";
chr14	StringTie	exon	24322066	24322224	1000	-	.	gene_id "MSTRG.58720"; transcript_id "MSTRG.58720.147"; exon_number "7";
chr14	StringTie	exon	24322624	24322708	1000	-	.	gene_id "MSTRG.58720"; transcript_id "MSTRG.58720.147"; exon_number "8";
chr14	StringTie	exon	24322904	24323088	1000	-	.	gene_id "MSTRG.58720"; transcript_id "MSTRG.58720.147"; exon_number "9";
chr14	StringTie	exon	24323344	24324199	1000	-	.	gene_id "MSTRG.58720"; transcript_id "MSTRG.58720.147"; exon_number "10";
chr14	StringTie	exon	24324307	24324391	1000	-	.	gene_id "MSTRG.58720"; transcript_id "MSTRG.58720.147"; exon_number "11";
chr14	StringTie	exon	24325377	24325474	1000	-	.	gene_id "MSTRG.58720"; transcript_id "MSTRG.58720.147"; exon_number "12";
chr14	StringTie	exon	24325818	24325887	1000	-	.	gene_id "MSTRG.58720"; transcript_id "MSTRG.58720.147"; exon_number "13";
chr14	StringTie	exon	24326105	24326165	1000	-	.	gene_id "MSTRG.58720"; transcript_id "MSTRG.58720.147"; exon_number "14";
chr14	StringTie	exon	24326299	24326342	1000	-	.	gene_id "MSTRG.58720"; transcript_id "MSTRG.58720.147"; exon_number "15";
chr14	StringTie	exon	24329061	24329234	1000	-	.	gene_id "MSTRG.58720"; transcript_id "MSTRG.58720.147"; exon_number "16";
chr14	StringTie	exon	24329401	24329533	1000	-	.	gene_id "MSTRG.58720"; transcript_id "MSTRG.58720.147"; exon_number "17";
chr14	StringTie	exon	24329860	24330018	1000	-	.	gene_id "MSTRG.58720"; transcript_id "MSTRG.58720.147"; exon_number "18";
chr14	StringTie	exon	24330168	24331129	1000	-	.	gene_id "MSTRG.58720"; transcript_id "MSTRG.58720.147"; exon_number "19";
chr14	StringTie	exon	24331208	24331356	1000	-	.	gene_id "MSTRG.58720"; transcript_id "MSTRG.58720.147"; exon_number "20";
chr14	StringTie	exon	24331788	24331937	1000	-	.	gene_id "MSTRG.58720"; transcript_id "MSTRG.58720.147"; exon_number "21";
chr14	StringTie	exon	24332522	24332683	1000	-	.	gene_id "MSTRG.58720"; transcript_id "MSTRG.58720.147"; exon_number "22";
chr14	StringTie	exon	24332791	24332988	1000	-	.	gene_id "MSTRG.58720"; transcript_id "MSTRG.58720.147"; exon_number "23";
chr14	StringTie	exon	24334494	24335141	1000	-	.	gene_id "MSTRG.58720"; transcript_id "MSTRG.58720.147"; exon_number "24";
chr14	StringTie	transcript	24318350	24335098	1000	-	.	gene_id "MSTRG.58720"; transcript_id "MSTRG.58720.148";
chr14	StringTie	exon	24318350	24318568	1000	-	.	gene_id "MSTRG.58720"; transcript_id "MSTRG.58720.148"; exon_number "1";
chr14	StringTie	exon	24318654	24318778	1000	-	.	gene_id "MSTRG.58720"; transcript_id "MSTRG.58720.148"; exon_number "2";
chr14	StringTie	exon	24319098	24319212	1000	-	.	gene_id "MSTRG.58720"; transcript_id "MSTRG.58720.148"; exon_number "3";
chr14	StringTie	exon	24319329	24319436	1000	-	.	gene_id "MSTRG.58720"; transcript_id "MSTRG.58720.148"; exon_number "4";
chr14	StringTie	exon	24319742	24319888	1000	-	.	gene_id "MSTRG.58720"; transcript_id "MSTRG.58720.148"; exon_number "5";
chr14	StringTie	exon	24321716	24321821	1000	-	.	gene_id "MSTRG.58720"; transcript_id "MSTRG.58720.148"; exon_number "6";
chr14	StringTie	exon	24322066	24322224	1000	-	.	gene_id "MSTRG.58720"; transcript_id "MSTRG.58720.148"; exon_number "7";
chr14	StringTie	exon	24322624	24322708	1000	-	.	gene_id "MSTRG.58720"; transcript_id "MSTRG.58720.148"; exon_number "8";
chr14	StringTie	exon	24322904	24323088	1000	-	.	gene_id "MSTRG.58720"; transcript_id "MSTRG.58720.148"; exon_number "9";
chr14	StringTie	exon	24323344	24323454	1000	-	.	gene_id "MSTRG.58720"; transcript_id "MSTRG.58720.148"; exon_number "10";
chr14	StringTie	exon	24324062	24324199	1000	-	.	gene_id "MSTRG.58720"; transcript_id "MSTRG.58720.148"; exon_number "11";
chr14	StringTie	exon	24324307	24324391	1000	-	.	gene_id "MSTRG.58720"; transcript_id "MSTRG.58720.148"; exon_number "12";
chr14	StringTie	exon	24325377	24325474	1000	-	.	gene_id "MSTRG.58720"; transcript_id "MSTRG.58720.148"; exon_number "13";
chr14	StringTie	exon	24325818	24325883	1000	-	.	gene_id "MSTRG.58720"; transcript_id "MSTRG.58720.148"; exon_number "14";
chr14	StringTie	exon	24326079	24326165	1000	-	.	gene_id "MSTRG.58720"; transcript_id "MSTRG.58720.148"; exon_number "15";
chr14	StringTie	exon	24326299	24326342	1000	-	.	gene_id "MSTRG.58720"; transcript_id "MSTRG.58720.148"; exon_number "16";
chr14	StringTie	exon	24329061	24329234	1000	-	.	gene_id "MSTRG.58720"; transcript_id "MSTRG.58720.148"; exon_number "17";
chr14	StringTie	exon	24329401	24329533	1000	-	.	gene_id "MSTRG.58720"; transcript_id "MSTRG.58720.148"; exon_number "18";
chr14	StringTie	exon	24329860	24330018	1000	-	.	gene_id "MSTRG.58720"; transcript_id "MSTRG.58720.148"; exon_number "19";
chr14	StringTie	exon	24330168	24331129	1000	-	.	gene_id "MSTRG.58720"; transcript_id "MSTRG.58720.148"; exon_number "20";
chr14	StringTie	exon	24331208	24331356	1000	-	.	gene_id "MSTRG.58720"; transcript_id "MSTRG.58720.148"; exon_number "21";
chr14	StringTie	exon	24331788	24331937	1000	-	.	gene_id "MSTRG.58720"; transcript_id "MSTRG.58720.148"; exon_number "22";
chr14	StringTie	exon	24332522	24332683	1000	-	.	gene_id "MSTRG.58720"; transcript_id "MSTRG.58720.148"; exon_number "23";
chr14	StringTie	exon	24332791	24332988	1000	-	.	gene_id "MSTRG.58720"; transcript_id "MSTRG.58720.148"; exon_number "24";
chr14	StringTie	exon	24334494	24335098	1000	-	.	gene_id "MSTRG.58720"; transcript_id "MSTRG.58720.148"; exon_number "25";
chr14	StringTie	transcript	24318351	24335123	1000	-	.	gene_id "MSTRG.58720"; transcript_id "MSTRG.58720.149";
chr14	StringTie	exon	24318351	24318568	1000	-	.	gene_id "MSTRG.58720"; transcript_id "MSTRG.58720.149"; exon_number "1";
chr14	StringTie	exon	24318654	24319212	1000	-	.	gene_id "MSTRG.58720"; transcript_id "MSTRG.58720.149"; exon_number "2";
chr14	StringTie	exon	24319329	24319436	1000	-	.	gene_id "MSTRG.58720"; transcript_id "MSTRG.58720.149"; exon_number "3";
chr14	StringTie	exon	24319742	24319888	1000	-	.	gene_id "MSTRG.58720"; transcript_id "MSTRG.58720.149"; exon_number "4";
chr14	StringTie	exon	24321716	24321821	1000	-	.	gene_id "MSTRG.58720"; transcript_id "MSTRG.58720.149"; exon_number "5";
chr14	StringTie	exon	24322066	24322708	1000	-	.	gene_id "MSTRG.58720"; transcript_id "MSTRG.58720.149"; exon_number "6";
chr14	StringTie	exon	24322904	24323088	1000	-	.	gene_id "MSTRG.58720"; transcript_id "MSTRG.58720.149"; exon_number "7";
chr14	StringTie	exon	24323344	24323454	1000	-	.	gene_id "MSTRG.58720"; transcript_id "MSTRG.58720.149"; exon_number "8";
chr14	StringTie	exon	24324062	24324199	1000	-	.	gene_id "MSTRG.58720"; transcript_id "MSTRG.58720.149"; exon_number "9";
chr14	StringTie	exon	24324307	24324391	1000	-	.	gene_id "MSTRG.58720"; transcript_id "MSTRG.58720.149"; exon_number "10";
chr14	StringTie	exon	24325377	24325474	1000	-	.	gene_id "MSTRG.58720"; transcript_id "MSTRG.58720.149"; exon_number "11";
chr14	StringTie	exon	24325818	24325887	1000	-	.	gene_id "MSTRG.58720"; transcript_id "MSTRG.58720.149"; exon_number "12";
chr14	StringTie	exon	24326079	24326165	1000	-	.	gene_id "MSTRG.58720"; transcript_id "MSTRG.58720.149"; exon_number "13";
chr14	StringTie	exon	24326299	24326342	1000	-	.	gene_id "MSTRG.58720"; transcript_id "MSTRG.58720.149"; exon_number "14";
chr14	StringTie	exon	24329061	24329234	1000	-	.	gene_id "MSTRG.58720"; transcript_id "MSTRG.58720.149"; exon_number "15";
chr14	StringTie	exon	24329401	24329533	1000	-	.	gene_id "MSTRG.58720"; transcript_id "MSTRG.58720.149"; exon_number "16";
chr14	StringTie	exon	24329860	24330018	1000	-	.	gene_id "MSTRG.58720"; transcript_id "MSTRG.58720.149"; exon_number "17";
chr14	StringTie	exon	24330168	24331129	1000	-	.	gene_id "MSTRG.58720"; transcript_id "MSTRG.58720.149"; exon_number "18";
chr14	StringTie	exon	24331208	24331356	1000	-	.	gene_id "MSTRG.58720"; transcript_id "MSTRG.58720.149"; exon_number "19";
chr14	StringTie	exon	24331788	24331937	1000	-	.	gene_id "MSTRG.58720"; transcript_id "MSTRG.58720.149"; exon_number "20";
chr14	StringTie	exon	24332522	24332722	1000	-	.	gene_id "MSTRG.58720"; transcript_id "MSTRG.58720.149"; exon_number "21";
chr14	StringTie	exon	24332791	24332988	1000	-	.	gene_id "MSTRG.58720"; transcript_id "MSTRG.58720.149"; exon_number "22";
chr14	StringTie	exon	24334494	24335123	1000	-	.	gene_id "MSTRG.58720"; transcript_id "MSTRG.58720.149"; exon_number "23";
chr14	StringTie	transcript	24305091	24335190	1000	-	.	gene_id "MSTRG.58720"; transcript_id "MSTRG.58720.15";
chr14	StringTie	exon	24305091	24305765	1000	-	.	gene_id "MSTRG.58720"; transcript_id "MSTRG.58720.15"; exon_number "1";
chr14	StringTie	exon	24305947	24306137	1000	-	.	gene_id "MSTRG.58720"; transcript_id "MSTRG.58720.15"; exon_number "2";
chr14	StringTie	exon	24306374	24306523	1000	-	.	gene_id "MSTRG.58720"; transcript_id "MSTRG.58720.15"; exon_number "3";
chr14	StringTie	exon	24307371	24307515	1000	-	.	gene_id "MSTRG.58720"; transcript_id "MSTRG.58720.15"; exon_number "4";
chr14	StringTie	exon	24307818	24307920	1000	-	.	gene_id "MSTRG.58720"; transcript_id "MSTRG.58720.15"; exon_number "5";
chr14	StringTie	exon	24308479	24308830	1000	-	.	gene_id "MSTRG.58720"; transcript_id "MSTRG.58720.15"; exon_number "6";
chr14	StringTie	exon	24310649	24311003	1000	-	.	gene_id "MSTRG.58720"; transcript_id "MSTRG.58720.15"; exon_number "7";
chr14	StringTie	exon	24311438	24318568	1000	-	.	gene_id "MSTRG.58720"; transcript_id "MSTRG.58720.15"; exon_number "8";
chr14	StringTie	exon	24318654	24318778	1000	-	.	gene_id "MSTRG.58720"; transcript_id "MSTRG.58720.15"; exon_number "9";
chr14	StringTie	exon	24319098	24319212	1000	-	.	gene_id "MSTRG.58720"; transcript_id "MSTRG.58720.15"; exon_number "10";
chr14	StringTie	exon	24319329	24319436	1000	-	.	gene_id "MSTRG.58720"; transcript_id "MSTRG.58720.15"; exon_number "11";
chr14	StringTie	exon	24319742	24319888	1000	-	.	gene_id "MSTRG.58720"; transcript_id "MSTRG.58720.15"; exon_number "12";
chr14	StringTie	exon	24322066	24322708	1000	-	.	gene_id "MSTRG.58720"; transcript_id "MSTRG.58720.15"; exon_number "13";
chr14	StringTie	exon	24322904	24323088	1000	-	.	gene_id "MSTRG.58720"; transcript_id "MSTRG.58720.15"; exon_number "14";
chr14	StringTie	exon	24323344	24324199	1000	-	.	gene_id "MSTRG.58720"; transcript_id "MSTRG.58720.15"; exon_number "15";
chr14	StringTie	exon	24324307	24324391	1000	-	.	gene_id "MSTRG.58720"; transcript_id "MSTRG.58720.15"; exon_number "16";
chr14	StringTie	exon	24325377	24325474	1000	-	.	gene_id "MSTRG.58720"; transcript_id "MSTRG.58720.15"; exon_number "17";
chr14	StringTie	exon	24325818	24325887	1000	-	.	gene_id "MSTRG.58720"; transcript_id "MSTRG.58720.15"; exon_number "18";
chr14	StringTie	exon	24326079	24326165	1000	-	.	gene_id "MSTRG.58720"; transcript_id "MSTRG.58720.15"; exon_number "19";
chr14	StringTie	exon	24326299	24326342	1000	-	.	gene_id "MSTRG.58720"; transcript_id "MSTRG.58720.15"; exon_number "20";
chr14	StringTie	exon	24329061	24329234	1000	-	.	gene_id "MSTRG.58720"; transcript_id "MSTRG.58720.15"; exon_number "21";
chr14	StringTie	exon	24329401	24329533	1000	-	.	gene_id "MSTRG.58720"; transcript_id "MSTRG.58720.15"; exon_number "22";
chr14	StringTie	exon	24329860	24331129	1000	-	.	gene_id "MSTRG.58720"; transcript_id "MSTRG.58720.15"; exon_number "23";
chr14	StringTie	exon	24331208	24332988	1000	-	.	gene_id "MSTRG.58720"; transcript_id "MSTRG.58720.15"; exon_number "24";
chr14	StringTie	exon	24334494	24335190	1000	-	.	gene_id "MSTRG.58720"; transcript_id "MSTRG.58720.15"; exon_number "25";
chr14	StringTie	transcript	24318351	24339597	1000	-	.	gene_id "MSTRG.58720"; transcript_id "MSTRG.58720.150";
chr14	StringTie	exon	24318351	24318568	1000	-	.	gene_id "MSTRG.58720"; transcript_id "MSTRG.58720.150"; exon_number "1";
chr14	StringTie	exon	24318654	24318778	1000	-	.	gene_id "MSTRG.58720"; transcript_id "MSTRG.58720.150"; exon_number "2";
chr14	StringTie	exon	24319098	24319212	1000	-	.	gene_id "MSTRG.58720"; transcript_id "MSTRG.58720.150"; exon_number "3";
chr14	StringTie	exon	24319329	24319436	1000	-	.	gene_id "MSTRG.58720"; transcript_id "MSTRG.58720.150"; exon_number "4";
chr14	StringTie	exon	24319742	24319888	1000	-	.	gene_id "MSTRG.58720"; transcript_id "MSTRG.58720.150"; exon_number "5";
chr14	StringTie	exon	24321716	24321821	1000	-	.	gene_id "MSTRG.58720"; transcript_id "MSTRG.58720.150"; exon_number "6";
chr14	StringTie	exon	24321900	24322224	1000	-	.	gene_id "MSTRG.58720"; transcript_id "MSTRG.58720.150"; exon_number "7";
chr14	StringTie	exon	24322624	24322708	1000	-	.	gene_id "MSTRG.58720"; transcript_id "MSTRG.58720.150"; exon_number "8";
chr14	StringTie	exon	24322904	24323088	1000	-	.	gene_id "MSTRG.58720"; transcript_id "MSTRG.58720.150"; exon_number "9";
chr14	StringTie	exon	24323344	24323454	1000	-	.	gene_id "MSTRG.58720"; transcript_id "MSTRG.58720.150"; exon_number "10";
chr14	StringTie	exon	24324062	24324199	1000	-	.	gene_id "MSTRG.58720"; transcript_id "MSTRG.58720.150"; exon_number "11";
chr14	StringTie	exon	24324307	24324391	1000	-	.	gene_id "MSTRG.58720"; transcript_id "MSTRG.58720.150"; exon_number "12";
chr14	StringTie	exon	24325377	24325474	1000	-	.	gene_id "MSTRG.58720"; transcript_id "MSTRG.58720.150"; exon_number "13";
chr14	StringTie	exon	24325818	24325887	1000	-	.	gene_id "MSTRG.58720"; transcript_id "MSTRG.58720.150"; exon_number "14";
chr14	StringTie	exon	24326079	24326165	1000	-	.	gene_id "MSTRG.58720"; transcript_id "MSTRG.58720.150"; exon_number "15";
chr14	StringTie	exon	24326299	24326342	1000	-	.	gene_id "MSTRG.58720"; transcript_id "MSTRG.58720.150"; exon_number "16";
chr14	StringTie	exon	24329061	24329234	1000	-	.	gene_id "MSTRG.58720"; transcript_id "MSTRG.58720.150"; exon_number "17";
chr14	StringTie	exon	24329401	24329533	1000	-	.	gene_id "MSTRG.58720"; transcript_id "MSTRG.58720.150"; exon_number "18";
chr14	StringTie	exon	24329860	24330018	1000	-	.	gene_id "MSTRG.58720"; transcript_id "MSTRG.58720.150"; exon_number "19";
chr14	StringTie	exon	24330168	24330327	1000	-	.	gene_id "MSTRG.58720"; transcript_id "MSTRG.58720.150"; exon_number "20";
chr14	StringTie	exon	24331018	24331129	1000	-	.	gene_id "MSTRG.58720"; transcript_id "MSTRG.58720.150"; exon_number "21";
chr14	StringTie	exon	24331208	24331356	1000	-	.	gene_id "MSTRG.58720"; transcript_id "MSTRG.58720.150"; exon_number "22";
chr14	StringTie	exon	24331788	24331937	1000	-	.	gene_id "MSTRG.58720"; transcript_id "MSTRG.58720.150"; exon_number "23";
chr14	StringTie	exon	24332522	24332683	1000	-	.	gene_id "MSTRG.58720"; transcript_id "MSTRG.58720.150"; exon_number "24";
chr14	StringTie	exon	24332791	24332988	1000	-	.	gene_id "MSTRG.58720"; transcript_id "MSTRG.58720.150"; exon_number "25";
chr14	StringTie	exon	24336885	24336945	1000	-	.	gene_id "MSTRG.58720"; transcript_id "MSTRG.58720.150"; exon_number "26";
chr14	StringTie	exon	24337086	24337460	1000	-	.	gene_id "MSTRG.58720"; transcript_id "MSTRG.58720.150"; exon_number "27";
chr14	StringTie	exon	24337695	24337762	1000	-	.	gene_id "MSTRG.58720"; transcript_id "MSTRG.58720.150"; exon_number "28";
chr14	StringTie	exon	24337873	24338040	1000	-	.	gene_id "MSTRG.58720"; transcript_id "MSTRG.58720.150"; exon_number "29";
chr14	StringTie	exon	24338249	24338295	1000	-	.	gene_id "MSTRG.58720"; transcript_id "MSTRG.58720.150"; exon_number "30";
chr14	StringTie	exon	24338422	24338567	1000	-	.	gene_id "MSTRG.58720"; transcript_id "MSTRG.58720.150"; exon_number "31";
chr14	StringTie	exon	24339015	24339324	1000	-	.	gene_id "MSTRG.58720"; transcript_id "MSTRG.58720.150"; exon_number "32";
chr14	StringTie	exon	24339457	24339597	1000	-	.	gene_id "MSTRG.58720"; transcript_id "MSTRG.58720.150"; exon_number "33";
chr14	StringTie	transcript	24318351	24340038	1000	-	.	gene_id "MSTRG.58720"; transcript_id "MSTRG.58720.151";
chr14	StringTie	exon	24318351	24318568	1000	-	.	gene_id "MSTRG.58720"; transcript_id "MSTRG.58720.151"; exon_number "1";
chr14	StringTie	exon	24318654	24318778	1000	-	.	gene_id "MSTRG.58720"; transcript_id "MSTRG.58720.151"; exon_number "2";
chr14	StringTie	exon	24319098	24319212	1000	-	.	gene_id "MSTRG.58720"; transcript_id "MSTRG.58720.151"; exon_number "3";
chr14	StringTie	exon	24319329	24319436	1000	-	.	gene_id "MSTRG.58720"; transcript_id "MSTRG.58720.151"; exon_number "4";
chr14	StringTie	exon	24319742	24319888	1000	-	.	gene_id "MSTRG.58720"; transcript_id "MSTRG.58720.151"; exon_number "5";
chr14	StringTie	exon	24321716	24321821	1000	-	.	gene_id "MSTRG.58720"; transcript_id "MSTRG.58720.151"; exon_number "6";
chr14	StringTie	exon	24322066	24322224	1000	-	.	gene_id "MSTRG.58720"; transcript_id "MSTRG.58720.151"; exon_number "7";
chr14	StringTie	exon	24322624	24322708	1000	-	.	gene_id "MSTRG.58720"; transcript_id "MSTRG.58720.151"; exon_number "8";
chr14	StringTie	exon	24322904	24323088	1000	-	.	gene_id "MSTRG.58720"; transcript_id "MSTRG.58720.151"; exon_number "9";
chr14	StringTie	exon	24323344	24323454	1000	-	.	gene_id "MSTRG.58720"; transcript_id "MSTRG.58720.151"; exon_number "10";
chr14	StringTie	exon	24324062	24324199	1000	-	.	gene_id "MSTRG.58720"; transcript_id "MSTRG.58720.151"; exon_number "11";
chr14	StringTie	exon	24324307	24324391	1000	-	.	gene_id "MSTRG.58720"; transcript_id "MSTRG.58720.151"; exon_number "12";
chr14	StringTie	exon	24325377	24325474	1000	-	.	gene_id "MSTRG.58720"; transcript_id "MSTRG.58720.151"; exon_number "13";
chr14	StringTie	exon	24325818	24325887	1000	-	.	gene_id "MSTRG.58720"; transcript_id "MSTRG.58720.151"; exon_number "14";
chr14	StringTie	exon	24326079	24326165	1000	-	.	gene_id "MSTRG.58720"; transcript_id "MSTRG.58720.151"; exon_number "15";
chr14	StringTie	exon	24326299	24326342	1000	-	.	gene_id "MSTRG.58720"; transcript_id "MSTRG.58720.151"; exon_number "16";
chr14	StringTie	exon	24329061	24329234	1000	-	.	gene_id "MSTRG.58720"; transcript_id "MSTRG.58720.151"; exon_number "17";
chr14	StringTie	exon	24329401	24329533	1000	-	.	gene_id "MSTRG.58720"; transcript_id "MSTRG.58720.151"; exon_number "18";
chr14	StringTie	exon	24329860	24330018	1000	-	.	gene_id "MSTRG.58720"; transcript_id "MSTRG.58720.151"; exon_number "19";
chr14	StringTie	exon	24330168	24331129	1000	-	.	gene_id "MSTRG.58720"; transcript_id "MSTRG.58720.151"; exon_number "20";
chr14	StringTie	exon	24331208	24331356	1000	-	.	gene_id "MSTRG.58720"; transcript_id "MSTRG.58720.151"; exon_number "21";
chr14	StringTie	exon	24331788	24331937	1000	-	.	gene_id "MSTRG.58720"; transcript_id "MSTRG.58720.151"; exon_number "22";
chr14	StringTie	exon	24332522	24332988	1000	-	.	gene_id "MSTRG.58720"; transcript_id "MSTRG.58720.151"; exon_number "23";
chr14	StringTie	exon	24334494	24336395	1000	-	.	gene_id "MSTRG.58720"; transcript_id "MSTRG.58720.151"; exon_number "24";
chr14	StringTie	exon	24336885	24336945	1000	-	.	gene_id "MSTRG.58720"; transcript_id "MSTRG.58720.151"; exon_number "25";
chr14	StringTie	exon	24337086	24337460	1000	-	.	gene_id "MSTRG.58720"; transcript_id "MSTRG.58720.151"; exon_number "26";
chr14	StringTie	exon	24337695	24337762	1000	-	.	gene_id "MSTRG.58720"; transcript_id "MSTRG.58720.151"; exon_number "27";
chr14	StringTie	exon	24337873	24338040	1000	-	.	gene_id "MSTRG.58720"; transcript_id "MSTRG.58720.151"; exon_number "28";
chr14	StringTie	exon	24338211	24338295	1000	-	.	gene_id "MSTRG.58720"; transcript_id "MSTRG.58720.151"; exon_number "29";
chr14	StringTie	exon	24338422	24338567	1000	-	.	gene_id "MSTRG.58720"; transcript_id "MSTRG.58720.151"; exon_number "30";
chr14	StringTie	exon	24339015	24339324	1000	-	.	gene_id "MSTRG.58720"; transcript_id "MSTRG.58720.151"; exon_number "31";
chr14	StringTie	exon	24339457	24339597	1000	-	.	gene_id "MSTRG.58720"; transcript_id "MSTRG.58720.151"; exon_number "32";
chr14	StringTie	exon	24339807	24340038	1000	-	.	gene_id "MSTRG.58720"; transcript_id "MSTRG.58720.151"; exon_number "33";
chr14	StringTie	transcript	24318352	24335085	1000	-	.	gene_id "MSTRG.58720"; transcript_id "MSTRG.58720.152";
chr14	StringTie	exon	24318352	24318568	1000	-	.	gene_id "MSTRG.58720"; transcript_id "MSTRG.58720.152"; exon_number "1";
chr14	StringTie	exon	24318654	24319212	1000	-	.	gene_id "MSTRG.58720"; transcript_id "MSTRG.58720.152"; exon_number "2";
chr14	StringTie	exon	24319329	24319533	1000	-	.	gene_id "MSTRG.58720"; transcript_id "MSTRG.58720.152"; exon_number "3";
chr14	StringTie	exon	24319742	24319888	1000	-	.	gene_id "MSTRG.58720"; transcript_id "MSTRG.58720.152"; exon_number "4";
chr14	StringTie	exon	24322066	24322708	1000	-	.	gene_id "MSTRG.58720"; transcript_id "MSTRG.58720.152"; exon_number "5";
chr14	StringTie	exon	24322904	24323088	1000	-	.	gene_id "MSTRG.58720"; transcript_id "MSTRG.58720.152"; exon_number "6";
chr14	StringTie	exon	24323344	24323833	1000	-	.	gene_id "MSTRG.58720"; transcript_id "MSTRG.58720.152"; exon_number "7";
chr14	StringTie	exon	24324062	24324199	1000	-	.	gene_id "MSTRG.58720"; transcript_id "MSTRG.58720.152"; exon_number "8";
chr14	StringTie	exon	24324307	24324391	1000	-	.	gene_id "MSTRG.58720"; transcript_id "MSTRG.58720.152"; exon_number "9";
chr14	StringTie	exon	24325377	24325474	1000	-	.	gene_id "MSTRG.58720"; transcript_id "MSTRG.58720.152"; exon_number "10";
chr14	StringTie	exon	24325818	24325887	1000	-	.	gene_id "MSTRG.58720"; transcript_id "MSTRG.58720.152"; exon_number "11";
chr14	StringTie	exon	24326079	24326165	1000	-	.	gene_id "MSTRG.58720"; transcript_id "MSTRG.58720.152"; exon_number "12";
chr14	StringTie	exon	24326299	24326342	1000	-	.	gene_id "MSTRG.58720"; transcript_id "MSTRG.58720.152"; exon_number "13";
chr14	StringTie	exon	24329061	24329234	1000	-	.	gene_id "MSTRG.58720"; transcript_id "MSTRG.58720.152"; exon_number "14";
chr14	StringTie	exon	24329401	24329533	1000	-	.	gene_id "MSTRG.58720"; transcript_id "MSTRG.58720.152"; exon_number "15";
chr14	StringTie	exon	24329860	24331129	1000	-	.	gene_id "MSTRG.58720"; transcript_id "MSTRG.58720.152"; exon_number "16";
chr14	StringTie	exon	24331208	24332988	1000	-	.	gene_id "MSTRG.58720"; transcript_id "MSTRG.58720.152"; exon_number "17";
chr14	StringTie	exon	24334494	24335085	1000	-	.	gene_id "MSTRG.58720"; transcript_id "MSTRG.58720.152"; exon_number "18";
chr14	StringTie	transcript	24318353	24335355	1000	-	.	gene_id "MSTRG.58720"; transcript_id "MSTRG.58720.153";
chr14	StringTie	exon	24318353	24318568	1000	-	.	gene_id "MSTRG.58720"; transcript_id "MSTRG.58720.153"; exon_number "1";
chr14	StringTie	exon	24318654	24319212	1000	-	.	gene_id "MSTRG.58720"; transcript_id "MSTRG.58720.153"; exon_number "2";
chr14	StringTie	exon	24319329	24319533	1000	-	.	gene_id "MSTRG.58720"; transcript_id "MSTRG.58720.153"; exon_number "3";
chr14	StringTie	exon	24319742	24319888	1000	-	.	gene_id "MSTRG.58720"; transcript_id "MSTRG.58720.153"; exon_number "4";
chr14	StringTie	exon	24321716	24321821	1000	-	.	gene_id "MSTRG.58720"; transcript_id "MSTRG.58720.153"; exon_number "5";
chr14	StringTie	exon	24322066	24322708	1000	-	.	gene_id "MSTRG.58720"; transcript_id "MSTRG.58720.153"; exon_number "6";
chr14	StringTie	exon	24322904	24323088	1000	-	.	gene_id "MSTRG.58720"; transcript_id "MSTRG.58720.153"; exon_number "7";
chr14	StringTie	exon	24323344	24323454	1000	-	.	gene_id "MSTRG.58720"; transcript_id "MSTRG.58720.153"; exon_number "8";
chr14	StringTie	exon	24324062	24324199	1000	-	.	gene_id "MSTRG.58720"; transcript_id "MSTRG.58720.153"; exon_number "9";
chr14	StringTie	exon	24324307	24324391	1000	-	.	gene_id "MSTRG.58720"; transcript_id "MSTRG.58720.153"; exon_number "10";
chr14	StringTie	exon	24325377	24325474	1000	-	.	gene_id "MSTRG.58720"; transcript_id "MSTRG.58720.153"; exon_number "11";
chr14	StringTie	exon	24325818	24325887	1000	-	.	gene_id "MSTRG.58720"; transcript_id "MSTRG.58720.153"; exon_number "12";
chr14	StringTie	exon	24326079	24326165	1000	-	.	gene_id "MSTRG.58720"; transcript_id "MSTRG.58720.153"; exon_number "13";
chr14	StringTie	exon	24326299	24326342	1000	-	.	gene_id "MSTRG.58720"; transcript_id "MSTRG.58720.153"; exon_number "14";
chr14	StringTie	exon	24329061	24329234	1000	-	.	gene_id "MSTRG.58720"; transcript_id "MSTRG.58720.153"; exon_number "15";
chr14	StringTie	exon	24329401	24329533	1000	-	.	gene_id "MSTRG.58720"; transcript_id "MSTRG.58720.153"; exon_number "16";
chr14	StringTie	exon	24329860	24330018	1000	-	.	gene_id "MSTRG.58720"; transcript_id "MSTRG.58720.153"; exon_number "17";
chr14	StringTie	exon	24330168	24330327	1000	-	.	gene_id "MSTRG.58720"; transcript_id "MSTRG.58720.153"; exon_number "18";
chr14	StringTie	exon	24331018	24331129	1000	-	.	gene_id "MSTRG.58720"; transcript_id "MSTRG.58720.153"; exon_number "19";
chr14	StringTie	exon	24331208	24331356	1000	-	.	gene_id "MSTRG.58720"; transcript_id "MSTRG.58720.153"; exon_number "20";
chr14	StringTie	exon	24331788	24332683	1000	-	.	gene_id "MSTRG.58720"; transcript_id "MSTRG.58720.153"; exon_number "21";
chr14	StringTie	exon	24332791	24332988	1000	-	.	gene_id "MSTRG.58720"; transcript_id "MSTRG.58720.153"; exon_number "22";
chr14	StringTie	exon	24334494	24335355	1000	-	.	gene_id "MSTRG.58720"; transcript_id "MSTRG.58720.153"; exon_number "23";
chr14	StringTie	transcript	24318353	24335086	1000	-	.	gene_id "MSTRG.58720"; transcript_id "MSTRG.58720.154";
chr14	StringTie	exon	24318353	24318568	1000	-	.	gene_id "MSTRG.58720"; transcript_id "MSTRG.58720.154"; exon_number "1";
chr14	StringTie	exon	24318654	24318778	1000	-	.	gene_id "MSTRG.58720"; transcript_id "MSTRG.58720.154"; exon_number "2";
chr14	StringTie	exon	24319098	24319212	1000	-	.	gene_id "MSTRG.58720"; transcript_id "MSTRG.58720.154"; exon_number "3";
chr14	StringTie	exon	24319329	24319436	1000	-	.	gene_id "MSTRG.58720"; transcript_id "MSTRG.58720.154"; exon_number "4";
chr14	StringTie	exon	24319742	24319888	1000	-	.	gene_id "MSTRG.58720"; transcript_id "MSTRG.58720.154"; exon_number "5";
chr14	StringTie	exon	24322066	24322182	1000	-	.	gene_id "MSTRG.58720"; transcript_id "MSTRG.58720.154"; exon_number "6";
chr14	StringTie	exon	24322624	24322708	1000	-	.	gene_id "MSTRG.58720"; transcript_id "MSTRG.58720.154"; exon_number "7";
chr14	StringTie	exon	24322904	24323088	1000	-	.	gene_id "MSTRG.58720"; transcript_id "MSTRG.58720.154"; exon_number "8";
chr14	StringTie	exon	24323344	24323454	1000	-	.	gene_id "MSTRG.58720"; transcript_id "MSTRG.58720.154"; exon_number "9";
chr14	StringTie	exon	24324062	24324199	1000	-	.	gene_id "MSTRG.58720"; transcript_id "MSTRG.58720.154"; exon_number "10";
chr14	StringTie	exon	24324307	24324391	1000	-	.	gene_id "MSTRG.58720"; transcript_id "MSTRG.58720.154"; exon_number "11";
chr14	StringTie	exon	24325377	24325474	1000	-	.	gene_id "MSTRG.58720"; transcript_id "MSTRG.58720.154"; exon_number "12";
chr14	StringTie	exon	24325818	24325887	1000	-	.	gene_id "MSTRG.58720"; transcript_id "MSTRG.58720.154"; exon_number "13";
chr14	StringTie	exon	24326079	24326165	1000	-	.	gene_id "MSTRG.58720"; transcript_id "MSTRG.58720.154"; exon_number "14";
chr14	StringTie	exon	24326299	24326342	1000	-	.	gene_id "MSTRG.58720"; transcript_id "MSTRG.58720.154"; exon_number "15";
chr14	StringTie	exon	24329061	24329234	1000	-	.	gene_id "MSTRG.58720"; transcript_id "MSTRG.58720.154"; exon_number "16";
chr14	StringTie	exon	24329401	24329533	1000	-	.	gene_id "MSTRG.58720"; transcript_id "MSTRG.58720.154"; exon_number "17";
chr14	StringTie	exon	24329860	24330018	1000	-	.	gene_id "MSTRG.58720"; transcript_id "MSTRG.58720.154"; exon_number "18";
chr14	StringTie	exon	24330168	24331129	1000	-	.	gene_id "MSTRG.58720"; transcript_id "MSTRG.58720.154"; exon_number "19";
chr14	StringTie	exon	24331208	24331356	1000	-	.	gene_id "MSTRG.58720"; transcript_id "MSTRG.58720.154"; exon_number "20";
chr14	StringTie	exon	24331788	24331937	1000	-	.	gene_id "MSTRG.58720"; transcript_id "MSTRG.58720.154"; exon_number "21";
chr14	StringTie	exon	24332522	24332683	1000	-	.	gene_id "MSTRG.58720"; transcript_id "MSTRG.58720.154"; exon_number "22";
chr14	StringTie	exon	24332791	24332988	1000	-	.	gene_id "MSTRG.58720"; transcript_id "MSTRG.58720.154"; exon_number "23";
chr14	StringTie	exon	24334494	24335086	1000	-	.	gene_id "MSTRG.58720"; transcript_id "MSTRG.58720.154"; exon_number "24";
chr14	StringTie	transcript	24318354	24329468	1000	-	.	gene_id "MSTRG.58720"; transcript_id "MSTRG.58720.155";
chr14	StringTie	exon	24318354	24318568	1000	-	.	gene_id "MSTRG.58720"; transcript_id "MSTRG.58720.155"; exon_number "1";
chr14	StringTie	exon	24318654	24318778	1000	-	.	gene_id "MSTRG.58720"; transcript_id "MSTRG.58720.155"; exon_number "2";
chr14	StringTie	exon	24319098	24319212	1000	-	.	gene_id "MSTRG.58720"; transcript_id "MSTRG.58720.155"; exon_number "3";
chr14	StringTie	exon	24319329	24319436	1000	-	.	gene_id "MSTRG.58720"; transcript_id "MSTRG.58720.155"; exon_number "4";
chr14	StringTie	exon	24319742	24319888	1000	-	.	gene_id "MSTRG.58720"; transcript_id "MSTRG.58720.155"; exon_number "5";
chr14	StringTie	exon	24321716	24321976	1000	-	.	gene_id "MSTRG.58720"; transcript_id "MSTRG.58720.155"; exon_number "6";
chr14	StringTie	exon	24322066	24322708	1000	-	.	gene_id "MSTRG.58720"; transcript_id "MSTRG.58720.155"; exon_number "7";
chr14	StringTie	exon	24322904	24323088	1000	-	.	gene_id "MSTRG.58720"; transcript_id "MSTRG.58720.155"; exon_number "8";
chr14	StringTie	exon	24323344	24323833	1000	-	.	gene_id "MSTRG.58720"; transcript_id "MSTRG.58720.155"; exon_number "9";
chr14	StringTie	exon	24324062	24324391	1000	-	.	gene_id "MSTRG.58720"; transcript_id "MSTRG.58720.155"; exon_number "10";
chr14	StringTie	exon	24325377	24325474	1000	-	.	gene_id "MSTRG.58720"; transcript_id "MSTRG.58720.155"; exon_number "11";
chr14	StringTie	exon	24325818	24325887	1000	-	.	gene_id "MSTRG.58720"; transcript_id "MSTRG.58720.155"; exon_number "12";
chr14	StringTie	exon	24326105	24326165	1000	-	.	gene_id "MSTRG.58720"; transcript_id "MSTRG.58720.155"; exon_number "13";
chr14	StringTie	exon	24326299	24326342	1000	-	.	gene_id "MSTRG.58720"; transcript_id "MSTRG.58720.155"; exon_number "14";
chr14	StringTie	exon	24329061	24329234	1000	-	.	gene_id "MSTRG.58720"; transcript_id "MSTRG.58720.155"; exon_number "15";
chr14	StringTie	exon	24329401	24329468	1000	-	.	gene_id "MSTRG.58720"; transcript_id "MSTRG.58720.155"; exon_number "16";
chr14	StringTie	transcript	24318354	24340134	1000	-	.	gene_id "MSTRG.58720"; transcript_id "MSTRG.58720.156";
chr14	StringTie	exon	24318354	24318568	1000	-	.	gene_id "MSTRG.58720"; transcript_id "MSTRG.58720.156"; exon_number "1";
chr14	StringTie	exon	24318654	24319212	1000	-	.	gene_id "MSTRG.58720"; transcript_id "MSTRG.58720.156"; exon_number "2";
chr14	StringTie	exon	24319329	24319436	1000	-	.	gene_id "MSTRG.58720"; transcript_id "MSTRG.58720.156"; exon_number "3";
chr14	StringTie	exon	24319742	24319888	1000	-	.	gene_id "MSTRG.58720"; transcript_id "MSTRG.58720.156"; exon_number "4";
chr14	StringTie	exon	24322066	24322224	1000	-	.	gene_id "MSTRG.58720"; transcript_id "MSTRG.58720.156"; exon_number "5";
chr14	StringTie	exon	24322624	24322708	1000	-	.	gene_id "MSTRG.58720"; transcript_id "MSTRG.58720.156"; exon_number "6";
chr14	StringTie	exon	24322904	24323088	1000	-	.	gene_id "MSTRG.58720"; transcript_id "MSTRG.58720.156"; exon_number "7";
chr14	StringTie	exon	24323344	24324391	1000	-	.	gene_id "MSTRG.58720"; transcript_id "MSTRG.58720.156"; exon_number "8";
chr14	StringTie	exon	24325377	24325474	1000	-	.	gene_id "MSTRG.58720"; transcript_id "MSTRG.58720.156"; exon_number "9";
chr14	StringTie	exon	24325818	24325887	1000	-	.	gene_id "MSTRG.58720"; transcript_id "MSTRG.58720.156"; exon_number "10";
chr14	StringTie	exon	24326079	24326165	1000	-	.	gene_id "MSTRG.58720"; transcript_id "MSTRG.58720.156"; exon_number "11";
chr14	StringTie	exon	24326299	24326342	1000	-	.	gene_id "MSTRG.58720"; transcript_id "MSTRG.58720.156"; exon_number "12";
chr14	StringTie	exon	24329061	24329234	1000	-	.	gene_id "MSTRG.58720"; transcript_id "MSTRG.58720.156"; exon_number "13";
chr14	StringTie	exon	24329401	24329533	1000	-	.	gene_id "MSTRG.58720"; transcript_id "MSTRG.58720.156"; exon_number "14";
chr14	StringTie	exon	24329860	24330018	1000	-	.	gene_id "MSTRG.58720"; transcript_id "MSTRG.58720.156"; exon_number "15";
chr14	StringTie	exon	24330168	24331129	1000	-	.	gene_id "MSTRG.58720"; transcript_id "MSTRG.58720.156"; exon_number "16";
chr14	StringTie	exon	24331208	24331356	1000	-	.	gene_id "MSTRG.58720"; transcript_id "MSTRG.58720.156"; exon_number "17";
chr14	StringTie	exon	24331788	24331937	1000	-	.	gene_id "MSTRG.58720"; transcript_id "MSTRG.58720.156"; exon_number "18";
chr14	StringTie	exon	24332522	24332551	1000	-	.	gene_id "MSTRG.58720"; transcript_id "MSTRG.58720.156"; exon_number "19";
chr14	StringTie	exon	24332791	24332988	1000	-	.	gene_id "MSTRG.58720"; transcript_id "MSTRG.58720.156"; exon_number "20";
chr14	StringTie	exon	24336201	24336395	1000	-	.	gene_id "MSTRG.58720"; transcript_id "MSTRG.58720.156"; exon_number "21";
chr14	StringTie	exon	24336885	24336945	1000	-	.	gene_id "MSTRG.58720"; transcript_id "MSTRG.58720.156"; exon_number "22";
chr14	StringTie	exon	24337086	24337460	1000	-	.	gene_id "MSTRG.58720"; transcript_id "MSTRG.58720.156"; exon_number "23";
chr14	StringTie	exon	24337695	24337762	1000	-	.	gene_id "MSTRG.58720"; transcript_id "MSTRG.58720.156"; exon_number "24";
chr14	StringTie	exon	24337873	24338040	1000	-	.	gene_id "MSTRG.58720"; transcript_id "MSTRG.58720.156"; exon_number "25";
chr14	StringTie	exon	24338249	24338295	1000	-	.	gene_id "MSTRG.58720"; transcript_id "MSTRG.58720.156"; exon_number "26";
chr14	StringTie	exon	24338422	24340134	1000	-	.	gene_id "MSTRG.58720"; transcript_id "MSTRG.58720.156"; exon_number "27";
chr14	StringTie	transcript	24318354	24340044	1000	-	.	gene_id "MSTRG.58720"; transcript_id "MSTRG.58720.157";
chr14	StringTie	exon	24318354	24318568	1000	-	.	gene_id "MSTRG.58720"; transcript_id "MSTRG.58720.157"; exon_number "1";
chr14	StringTie	exon	24318654	24318778	1000	-	.	gene_id "MSTRG.58720"; transcript_id "MSTRG.58720.157"; exon_number "2";
chr14	StringTie	exon	24319098	24319212	1000	-	.	gene_id "MSTRG.58720"; transcript_id "MSTRG.58720.157"; exon_number "3";
chr14	StringTie	exon	24319329	24319436	1000	-	.	gene_id "MSTRG.58720"; transcript_id "MSTRG.58720.157"; exon_number "4";
chr14	StringTie	exon	24319742	24319888	1000	-	.	gene_id "MSTRG.58720"; transcript_id "MSTRG.58720.157"; exon_number "5";
chr14	StringTie	exon	24322066	24322224	1000	-	.	gene_id "MSTRG.58720"; transcript_id "MSTRG.58720.157"; exon_number "6";
chr14	StringTie	exon	24322624	24322708	1000	-	.	gene_id "MSTRG.58720"; transcript_id "MSTRG.58720.157"; exon_number "7";
chr14	StringTie	exon	24322904	24323088	1000	-	.	gene_id "MSTRG.58720"; transcript_id "MSTRG.58720.157"; exon_number "8";
chr14	StringTie	exon	24323344	24323454	1000	-	.	gene_id "MSTRG.58720"; transcript_id "MSTRG.58720.157"; exon_number "9";
chr14	StringTie	exon	24324062	24324199	1000	-	.	gene_id "MSTRG.58720"; transcript_id "MSTRG.58720.157"; exon_number "10";
chr14	StringTie	exon	24324307	24324391	1000	-	.	gene_id "MSTRG.58720"; transcript_id "MSTRG.58720.157"; exon_number "11";
chr14	StringTie	exon	24325377	24325474	1000	-	.	gene_id "MSTRG.58720"; transcript_id "MSTRG.58720.157"; exon_number "12";
chr14	StringTie	exon	24325818	24325887	1000	-	.	gene_id "MSTRG.58720"; transcript_id "MSTRG.58720.157"; exon_number "13";
chr14	StringTie	exon	24326079	24326165	1000	-	.	gene_id "MSTRG.58720"; transcript_id "MSTRG.58720.157"; exon_number "14";
chr14	StringTie	exon	24326299	24326342	1000	-	.	gene_id "MSTRG.58720"; transcript_id "MSTRG.58720.157"; exon_number "15";
chr14	StringTie	exon	24329061	24329234	1000	-	.	gene_id "MSTRG.58720"; transcript_id "MSTRG.58720.157"; exon_number "16";
chr14	StringTie	exon	24329401	24329533	1000	-	.	gene_id "MSTRG.58720"; transcript_id "MSTRG.58720.157"; exon_number "17";
chr14	StringTie	exon	24329860	24330018	1000	-	.	gene_id "MSTRG.58720"; transcript_id "MSTRG.58720.157"; exon_number "18";
chr14	StringTie	exon	24330168	24331129	1000	-	.	gene_id "MSTRG.58720"; transcript_id "MSTRG.58720.157"; exon_number "19";
chr14	StringTie	exon	24331208	24331356	1000	-	.	gene_id "MSTRG.58720"; transcript_id "MSTRG.58720.157"; exon_number "20";
chr14	StringTie	exon	24331788	24332683	1000	-	.	gene_id "MSTRG.58720"; transcript_id "MSTRG.58720.157"; exon_number "21";
chr14	StringTie	exon	24332791	24332988	1000	-	.	gene_id "MSTRG.58720"; transcript_id "MSTRG.58720.157"; exon_number "22";
chr14	StringTie	exon	24336201	24336395	1000	-	.	gene_id "MSTRG.58720"; transcript_id "MSTRG.58720.157"; exon_number "23";
chr14	StringTie	exon	24336885	24336945	1000	-	.	gene_id "MSTRG.58720"; transcript_id "MSTRG.58720.157"; exon_number "24";
chr14	StringTie	exon	24337086	24337460	1000	-	.	gene_id "MSTRG.58720"; transcript_id "MSTRG.58720.157"; exon_number "25";
chr14	StringTie	exon	24337695	24337762	1000	-	.	gene_id "MSTRG.58720"; transcript_id "MSTRG.58720.157"; exon_number "26";
chr14	StringTie	exon	24337873	24338040	1000	-	.	gene_id "MSTRG.58720"; transcript_id "MSTRG.58720.157"; exon_number "27";
chr14	StringTie	exon	24338211	24338295	1000	-	.	gene_id "MSTRG.58720"; transcript_id "MSTRG.58720.157"; exon_number "28";
chr14	StringTie	exon	24338422	24339324	1000	-	.	gene_id "MSTRG.58720"; transcript_id "MSTRG.58720.157"; exon_number "29";
chr14	StringTie	exon	24339457	24339597	1000	-	.	gene_id "MSTRG.58720"; transcript_id "MSTRG.58720.157"; exon_number "30";
chr14	StringTie	exon	24339807	24340044	1000	-	.	gene_id "MSTRG.58720"; transcript_id "MSTRG.58720.157"; exon_number "31";
chr14	StringTie	transcript	24318354	24339991	1000	-	.	gene_id "MSTRG.58720"; transcript_id "MSTRG.58720.158";
chr14	StringTie	exon	24318354	24318568	1000	-	.	gene_id "MSTRG.58720"; transcript_id "MSTRG.58720.158"; exon_number "1";
chr14	StringTie	exon	24318654	24318778	1000	-	.	gene_id "MSTRG.58720"; transcript_id "MSTRG.58720.158"; exon_number "2";
chr14	StringTie	exon	24319098	24319212	1000	-	.	gene_id "MSTRG.58720"; transcript_id "MSTRG.58720.158"; exon_number "3";
chr14	StringTie	exon	24319329	24319436	1000	-	.	gene_id "MSTRG.58720"; transcript_id "MSTRG.58720.158"; exon_number "4";
chr14	StringTie	exon	24319742	24319888	1000	-	.	gene_id "MSTRG.58720"; transcript_id "MSTRG.58720.158"; exon_number "5";
chr14	StringTie	exon	24322066	24322224	1000	-	.	gene_id "MSTRG.58720"; transcript_id "MSTRG.58720.158"; exon_number "6";
chr14	StringTie	exon	24322624	24322708	1000	-	.	gene_id "MSTRG.58720"; transcript_id "MSTRG.58720.158"; exon_number "7";
chr14	StringTie	exon	24322904	24323088	1000	-	.	gene_id "MSTRG.58720"; transcript_id "MSTRG.58720.158"; exon_number "8";
chr14	StringTie	exon	24323344	24323454	1000	-	.	gene_id "MSTRG.58720"; transcript_id "MSTRG.58720.158"; exon_number "9";
chr14	StringTie	exon	24324062	24324199	1000	-	.	gene_id "MSTRG.58720"; transcript_id "MSTRG.58720.158"; exon_number "10";
chr14	StringTie	exon	24324307	24324391	1000	-	.	gene_id "MSTRG.58720"; transcript_id "MSTRG.58720.158"; exon_number "11";
chr14	StringTie	exon	24325377	24325474	1000	-	.	gene_id "MSTRG.58720"; transcript_id "MSTRG.58720.158"; exon_number "12";
chr14	StringTie	exon	24325818	24325887	1000	-	.	gene_id "MSTRG.58720"; transcript_id "MSTRG.58720.158"; exon_number "13";
chr14	StringTie	exon	24326079	24326165	1000	-	.	gene_id "MSTRG.58720"; transcript_id "MSTRG.58720.158"; exon_number "14";
chr14	StringTie	exon	24326299	24326342	1000	-	.	gene_id "MSTRG.58720"; transcript_id "MSTRG.58720.158"; exon_number "15";
chr14	StringTie	exon	24329061	24329234	1000	-	.	gene_id "MSTRG.58720"; transcript_id "MSTRG.58720.158"; exon_number "16";
chr14	StringTie	exon	24329401	24329533	1000	-	.	gene_id "MSTRG.58720"; transcript_id "MSTRG.58720.158"; exon_number "17";
chr14	StringTie	exon	24329860	24330018	1000	-	.	gene_id "MSTRG.58720"; transcript_id "MSTRG.58720.158"; exon_number "18";
chr14	StringTie	exon	24330168	24331129	1000	-	.	gene_id "MSTRG.58720"; transcript_id "MSTRG.58720.158"; exon_number "19";
chr14	StringTie	exon	24331208	24331356	1000	-	.	gene_id "MSTRG.58720"; transcript_id "MSTRG.58720.158"; exon_number "20";
chr14	StringTie	exon	24331788	24331937	1000	-	.	gene_id "MSTRG.58720"; transcript_id "MSTRG.58720.158"; exon_number "21";
chr14	StringTie	exon	24332522	24332683	1000	-	.	gene_id "MSTRG.58720"; transcript_id "MSTRG.58720.158"; exon_number "22";
chr14	StringTie	exon	24332791	24332988	1000	-	.	gene_id "MSTRG.58720"; transcript_id "MSTRG.58720.158"; exon_number "23";
chr14	StringTie	exon	24334494	24335261	1000	-	.	gene_id "MSTRG.58720"; transcript_id "MSTRG.58720.158"; exon_number "24";
chr14	StringTie	exon	24336201	24336395	1000	-	.	gene_id "MSTRG.58720"; transcript_id "MSTRG.58720.158"; exon_number "25";
chr14	StringTie	exon	24336885	24336945	1000	-	.	gene_id "MSTRG.58720"; transcript_id "MSTRG.58720.158"; exon_number "26";
chr14	StringTie	exon	24337086	24337460	1000	-	.	gene_id "MSTRG.58720"; transcript_id "MSTRG.58720.158"; exon_number "27";
chr14	StringTie	exon	24337695	24337762	1000	-	.	gene_id "MSTRG.58720"; transcript_id "MSTRG.58720.158"; exon_number "28";
chr14	StringTie	exon	24337873	24338040	1000	-	.	gene_id "MSTRG.58720"; transcript_id "MSTRG.58720.158"; exon_number "29";
chr14	StringTie	exon	24338249	24338295	1000	-	.	gene_id "MSTRG.58720"; transcript_id "MSTRG.58720.158"; exon_number "30";
chr14	StringTie	exon	24338422	24339597	1000	-	.	gene_id "MSTRG.58720"; transcript_id "MSTRG.58720.158"; exon_number "31";
chr14	StringTie	exon	24339807	24339991	1000	-	.	gene_id "MSTRG.58720"; transcript_id "MSTRG.58720.158"; exon_number "32";
chr14	StringTie	transcript	24318355	24335071	1000	-	.	gene_id "MSTRG.58720"; transcript_id "MSTRG.58720.159";
chr14	StringTie	exon	24318355	24318568	1000	-	.	gene_id "MSTRG.58720"; transcript_id "MSTRG.58720.159"; exon_number "1";
chr14	StringTie	exon	24318654	24318778	1000	-	.	gene_id "MSTRG.58720"; transcript_id "MSTRG.58720.159"; exon_number "2";
chr14	StringTie	exon	24319098	24319436	1000	-	.	gene_id "MSTRG.58720"; transcript_id "MSTRG.58720.159"; exon_number "3";
chr14	StringTie	exon	24319742	24319888	1000	-	.	gene_id "MSTRG.58720"; transcript_id "MSTRG.58720.159"; exon_number "4";
chr14	StringTie	exon	24322066	24322708	1000	-	.	gene_id "MSTRG.58720"; transcript_id "MSTRG.58720.159"; exon_number "5";
chr14	StringTie	exon	24322904	24323088	1000	-	.	gene_id "MSTRG.58720"; transcript_id "MSTRG.58720.159"; exon_number "6";
chr14	StringTie	exon	24323344	24323454	1000	-	.	gene_id "MSTRG.58720"; transcript_id "MSTRG.58720.159"; exon_number "7";
chr14	StringTie	exon	24324062	24324199	1000	-	.	gene_id "MSTRG.58720"; transcript_id "MSTRG.58720.159"; exon_number "8";
chr14	StringTie	exon	24324307	24324391	1000	-	.	gene_id "MSTRG.58720"; transcript_id "MSTRG.58720.159"; exon_number "9";
chr14	StringTie	exon	24325377	24325474	1000	-	.	gene_id "MSTRG.58720"; transcript_id "MSTRG.58720.159"; exon_number "10";
chr14	StringTie	exon	24325818	24325887	1000	-	.	gene_id "MSTRG.58720"; transcript_id "MSTRG.58720.159"; exon_number "11";
chr14	StringTie	exon	24326079	24326165	1000	-	.	gene_id "MSTRG.58720"; transcript_id "MSTRG.58720.159"; exon_number "12";
chr14	StringTie	exon	24326299	24326342	1000	-	.	gene_id "MSTRG.58720"; transcript_id "MSTRG.58720.159"; exon_number "13";
chr14	StringTie	exon	24329061	24329234	1000	-	.	gene_id "MSTRG.58720"; transcript_id "MSTRG.58720.159"; exon_number "14";
chr14	StringTie	exon	24329401	24329533	1000	-	.	gene_id "MSTRG.58720"; transcript_id "MSTRG.58720.159"; exon_number "15";
chr14	StringTie	exon	24329860	24331129	1000	-	.	gene_id "MSTRG.58720"; transcript_id "MSTRG.58720.159"; exon_number "16";
chr14	StringTie	exon	24331208	24331356	1000	-	.	gene_id "MSTRG.58720"; transcript_id "MSTRG.58720.159"; exon_number "17";
chr14	StringTie	exon	24331788	24332683	1000	-	.	gene_id "MSTRG.58720"; transcript_id "MSTRG.58720.159"; exon_number "18";
chr14	StringTie	exon	24332791	24332988	1000	-	.	gene_id "MSTRG.58720"; transcript_id "MSTRG.58720.159"; exon_number "19";
chr14	StringTie	exon	24334494	24334635	1000	-	.	gene_id "MSTRG.58720"; transcript_id "MSTRG.58720.159"; exon_number "20";
chr14	StringTie	exon	24334885	24335071	1000	-	.	gene_id "MSTRG.58720"; transcript_id "MSTRG.58720.159"; exon_number "21";
chr14	StringTie	transcript	24305092	24313307	1000	-	.	gene_id "MSTRG.58720"; transcript_id "MSTRG.58720.16";
chr14	StringTie	exon	24305092	24305765	1000	-	.	gene_id "MSTRG.58720"; transcript_id "MSTRG.58720.16"; exon_number "1";
chr14	StringTie	exon	24305947	24306137	1000	-	.	gene_id "MSTRG.58720"; transcript_id "MSTRG.58720.16"; exon_number "2";
chr14	StringTie	exon	24306374	24306523	1000	-	.	gene_id "MSTRG.58720"; transcript_id "MSTRG.58720.16"; exon_number "3";
chr14	StringTie	exon	24307371	24307515	1000	-	.	gene_id "MSTRG.58720"; transcript_id "MSTRG.58720.16"; exon_number "4";
chr14	StringTie	exon	24307818	24308830	1000	-	.	gene_id "MSTRG.58720"; transcript_id "MSTRG.58720.16"; exon_number "5";
chr14	StringTie	exon	24310407	24310548	1000	-	.	gene_id "MSTRG.58720"; transcript_id "MSTRG.58720.16"; exon_number "6";
chr14	StringTie	exon	24310649	24313307	1000	-	.	gene_id "MSTRG.58720"; transcript_id "MSTRG.58720.16"; exon_number "7";
chr14	StringTie	transcript	24318355	24332972	1000	-	.	gene_id "MSTRG.58720"; transcript_id "MSTRG.58720.160";
chr14	StringTie	exon	24318355	24318568	1000	-	.	gene_id "MSTRG.58720"; transcript_id "MSTRG.58720.160"; exon_number "1";
chr14	StringTie	exon	24318654	24318778	1000	-	.	gene_id "MSTRG.58720"; transcript_id "MSTRG.58720.160"; exon_number "2";
chr14	StringTie	exon	24319098	24319212	1000	-	.	gene_id "MSTRG.58720"; transcript_id "MSTRG.58720.160"; exon_number "3";
chr14	StringTie	exon	24319329	24319533	1000	-	.	gene_id "MSTRG.58720"; transcript_id "MSTRG.58720.160"; exon_number "4";
chr14	StringTie	exon	24319742	24319888	1000	-	.	gene_id "MSTRG.58720"; transcript_id "MSTRG.58720.160"; exon_number "5";
chr14	StringTie	exon	24322066	24322224	1000	-	.	gene_id "MSTRG.58720"; transcript_id "MSTRG.58720.160"; exon_number "6";
chr14	StringTie	exon	24322624	24322708	1000	-	.	gene_id "MSTRG.58720"; transcript_id "MSTRG.58720.160"; exon_number "7";
chr14	StringTie	exon	24322904	24323088	1000	-	.	gene_id "MSTRG.58720"; transcript_id "MSTRG.58720.160"; exon_number "8";
chr14	StringTie	exon	24323344	24323454	1000	-	.	gene_id "MSTRG.58720"; transcript_id "MSTRG.58720.160"; exon_number "9";
chr14	StringTie	exon	24324062	24324199	1000	-	.	gene_id "MSTRG.58720"; transcript_id "MSTRG.58720.160"; exon_number "10";
chr14	StringTie	exon	24324307	24324391	1000	-	.	gene_id "MSTRG.58720"; transcript_id "MSTRG.58720.160"; exon_number "11";
chr14	StringTie	exon	24325377	24325474	1000	-	.	gene_id "MSTRG.58720"; transcript_id "MSTRG.58720.160"; exon_number "12";
chr14	StringTie	exon	24325818	24325887	1000	-	.	gene_id "MSTRG.58720"; transcript_id "MSTRG.58720.160"; exon_number "13";
chr14	StringTie	exon	24326079	24326165	1000	-	.	gene_id "MSTRG.58720"; transcript_id "MSTRG.58720.160"; exon_number "14";
chr14	StringTie	exon	24326299	24326342	1000	-	.	gene_id "MSTRG.58720"; transcript_id "MSTRG.58720.160"; exon_number "15";
chr14	StringTie	exon	24329061	24329234	1000	-	.	gene_id "MSTRG.58720"; transcript_id "MSTRG.58720.160"; exon_number "16";
chr14	StringTie	exon	24329401	24329533	1000	-	.	gene_id "MSTRG.58720"; transcript_id "MSTRG.58720.160"; exon_number "17";
chr14	StringTie	exon	24329860	24330018	1000	-	.	gene_id "MSTRG.58720"; transcript_id "MSTRG.58720.160"; exon_number "18";
chr14	StringTie	exon	24330168	24331129	1000	-	.	gene_id "MSTRG.58720"; transcript_id "MSTRG.58720.160"; exon_number "19";
chr14	StringTie	exon	24331208	24331937	1000	-	.	gene_id "MSTRG.58720"; transcript_id "MSTRG.58720.160"; exon_number "20";
chr14	StringTie	exon	24332522	24332683	1000	-	.	gene_id "MSTRG.58720"; transcript_id "MSTRG.58720.160"; exon_number "21";
chr14	StringTie	exon	24332791	24332972	1000	-	.	gene_id "MSTRG.58720"; transcript_id "MSTRG.58720.160"; exon_number "22";
chr14	StringTie	transcript	24318355	24335099	1000	-	.	gene_id "MSTRG.58720"; transcript_id "MSTRG.58720.161";
chr14	StringTie	exon	24318355	24318568	1000	-	.	gene_id "MSTRG.58720"; transcript_id "MSTRG.58720.161"; exon_number "1";
chr14	StringTie	exon	24318654	24318778	1000	-	.	gene_id "MSTRG.58720"; transcript_id "MSTRG.58720.161"; exon_number "2";
chr14	StringTie	exon	24319098	24319212	1000	-	.	gene_id "MSTRG.58720"; transcript_id "MSTRG.58720.161"; exon_number "3";
chr14	StringTie	exon	24319329	24319436	1000	-	.	gene_id "MSTRG.58720"; transcript_id "MSTRG.58720.161"; exon_number "4";
chr14	StringTie	exon	24319742	24319888	1000	-	.	gene_id "MSTRG.58720"; transcript_id "MSTRG.58720.161"; exon_number "5";
chr14	StringTie	exon	24322066	24322708	1000	-	.	gene_id "MSTRG.58720"; transcript_id "MSTRG.58720.161"; exon_number "6";
chr14	StringTie	exon	24322904	24323088	1000	-	.	gene_id "MSTRG.58720"; transcript_id "MSTRG.58720.161"; exon_number "7";
chr14	StringTie	exon	24323344	24323454	1000	-	.	gene_id "MSTRG.58720"; transcript_id "MSTRG.58720.161"; exon_number "8";
chr14	StringTie	exon	24324062	24324199	1000	-	.	gene_id "MSTRG.58720"; transcript_id "MSTRG.58720.161"; exon_number "9";
chr14	StringTie	exon	24324307	24324391	1000	-	.	gene_id "MSTRG.58720"; transcript_id "MSTRG.58720.161"; exon_number "10";
chr14	StringTie	exon	24325377	24325474	1000	-	.	gene_id "MSTRG.58720"; transcript_id "MSTRG.58720.161"; exon_number "11";
chr14	StringTie	exon	24325818	24325887	1000	-	.	gene_id "MSTRG.58720"; transcript_id "MSTRG.58720.161"; exon_number "12";
chr14	StringTie	exon	24326079	24326165	1000	-	.	gene_id "MSTRG.58720"; transcript_id "MSTRG.58720.161"; exon_number "13";
chr14	StringTie	exon	24326299	24326342	1000	-	.	gene_id "MSTRG.58720"; transcript_id "MSTRG.58720.161"; exon_number "14";
chr14	StringTie	exon	24329061	24329234	1000	-	.	gene_id "MSTRG.58720"; transcript_id "MSTRG.58720.161"; exon_number "15";
chr14	StringTie	exon	24329401	24329533	1000	-	.	gene_id "MSTRG.58720"; transcript_id "MSTRG.58720.161"; exon_number "16";
chr14	StringTie	exon	24329860	24330327	1000	-	.	gene_id "MSTRG.58720"; transcript_id "MSTRG.58720.161"; exon_number "17";
chr14	StringTie	exon	24331018	24331129	1000	-	.	gene_id "MSTRG.58720"; transcript_id "MSTRG.58720.161"; exon_number "18";
chr14	StringTie	exon	24331208	24331356	1000	-	.	gene_id "MSTRG.58720"; transcript_id "MSTRG.58720.161"; exon_number "19";
chr14	StringTie	exon	24331788	24332722	1000	-	.	gene_id "MSTRG.58720"; transcript_id "MSTRG.58720.161"; exon_number "20";
chr14	StringTie	exon	24332791	24332988	1000	-	.	gene_id "MSTRG.58720"; transcript_id "MSTRG.58720.161"; exon_number "21";
chr14	StringTie	exon	24334494	24335099	1000	-	.	gene_id "MSTRG.58720"; transcript_id "MSTRG.58720.161"; exon_number "22";
chr14	StringTie	transcript	24318355	24340087	1000	-	.	gene_id "MSTRG.58720"; transcript_id "MSTRG.58720.162";
chr14	StringTie	exon	24318355	24318568	1000	-	.	gene_id "MSTRG.58720"; transcript_id "MSTRG.58720.162"; exon_number "1";
chr14	StringTie	exon	24318654	24319212	1000	-	.	gene_id "MSTRG.58720"; transcript_id "MSTRG.58720.162"; exon_number "2";
chr14	StringTie	exon	24319329	24319436	1000	-	.	gene_id "MSTRG.58720"; transcript_id "MSTRG.58720.162"; exon_number "3";
chr14	StringTie	exon	24319742	24319888	1000	-	.	gene_id "MSTRG.58720"; transcript_id "MSTRG.58720.162"; exon_number "4";
chr14	StringTie	exon	24321716	24321976	1000	-	.	gene_id "MSTRG.58720"; transcript_id "MSTRG.58720.162"; exon_number "5";
chr14	StringTie	exon	24322066	24322224	1000	-	.	gene_id "MSTRG.58720"; transcript_id "MSTRG.58720.162"; exon_number "6";
chr14	StringTie	exon	24322624	24322708	1000	-	.	gene_id "MSTRG.58720"; transcript_id "MSTRG.58720.162"; exon_number "7";
chr14	StringTie	exon	24322904	24323088	1000	-	.	gene_id "MSTRG.58720"; transcript_id "MSTRG.58720.162"; exon_number "8";
chr14	StringTie	exon	24323344	24323454	1000	-	.	gene_id "MSTRG.58720"; transcript_id "MSTRG.58720.162"; exon_number "9";
chr14	StringTie	exon	24324062	24324199	1000	-	.	gene_id "MSTRG.58720"; transcript_id "MSTRG.58720.162"; exon_number "10";
chr14	StringTie	exon	24324307	24324391	1000	-	.	gene_id "MSTRG.58720"; transcript_id "MSTRG.58720.162"; exon_number "11";
chr14	StringTie	exon	24325377	24325474	1000	-	.	gene_id "MSTRG.58720"; transcript_id "MSTRG.58720.162"; exon_number "12";
chr14	StringTie	exon	24325818	24325887	1000	-	.	gene_id "MSTRG.58720"; transcript_id "MSTRG.58720.162"; exon_number "13";
chr14	StringTie	exon	24326079	24326165	1000	-	.	gene_id "MSTRG.58720"; transcript_id "MSTRG.58720.162"; exon_number "14";
chr14	StringTie	exon	24326299	24326342	1000	-	.	gene_id "MSTRG.58720"; transcript_id "MSTRG.58720.162"; exon_number "15";
chr14	StringTie	exon	24329061	24329234	1000	-	.	gene_id "MSTRG.58720"; transcript_id "MSTRG.58720.162"; exon_number "16";
chr14	StringTie	exon	24329401	24329533	1000	-	.	gene_id "MSTRG.58720"; transcript_id "MSTRG.58720.162"; exon_number "17";
chr14	StringTie	exon	24329860	24330018	1000	-	.	gene_id "MSTRG.58720"; transcript_id "MSTRG.58720.162"; exon_number "18";
chr14	StringTie	exon	24330168	24331129	1000	-	.	gene_id "MSTRG.58720"; transcript_id "MSTRG.58720.162"; exon_number "19";
chr14	StringTie	exon	24331208	24332988	1000	-	.	gene_id "MSTRG.58720"; transcript_id "MSTRG.58720.162"; exon_number "20";
chr14	StringTie	exon	24336201	24336395	1000	-	.	gene_id "MSTRG.58720"; transcript_id "MSTRG.58720.162"; exon_number "21";
chr14	StringTie	exon	24336885	24336945	1000	-	.	gene_id "MSTRG.58720"; transcript_id "MSTRG.58720.162"; exon_number "22";
chr14	StringTie	exon	24337086	24337460	1000	-	.	gene_id "MSTRG.58720"; transcript_id "MSTRG.58720.162"; exon_number "23";
chr14	StringTie	exon	24337695	24337762	1000	-	.	gene_id "MSTRG.58720"; transcript_id "MSTRG.58720.162"; exon_number "24";
chr14	StringTie	exon	24337873	24338295	1000	-	.	gene_id "MSTRG.58720"; transcript_id "MSTRG.58720.162"; exon_number "25";
chr14	StringTie	exon	24338422	24339597	1000	-	.	gene_id "MSTRG.58720"; transcript_id "MSTRG.58720.162"; exon_number "26";
chr14	StringTie	exon	24339807	24340087	1000	-	.	gene_id "MSTRG.58720"; transcript_id "MSTRG.58720.162"; exon_number "27";
chr14	StringTie	transcript	24318355	24340196	1000	-	.	gene_id "MSTRG.58720"; transcript_id "MSTRG.58720.163";
chr14	StringTie	exon	24318355	24318568	1000	-	.	gene_id "MSTRG.58720"; transcript_id "MSTRG.58720.163"; exon_number "1";
chr14	StringTie	exon	24318654	24318778	1000	-	.	gene_id "MSTRG.58720"; transcript_id "MSTRG.58720.163"; exon_number "2";
chr14	StringTie	exon	24319098	24319212	1000	-	.	gene_id "MSTRG.58720"; transcript_id "MSTRG.58720.163"; exon_number "3";
chr14	StringTie	exon	24319329	24319436	1000	-	.	gene_id "MSTRG.58720"; transcript_id "MSTRG.58720.163"; exon_number "4";
chr14	StringTie	exon	24319742	24319888	1000	-	.	gene_id "MSTRG.58720"; transcript_id "MSTRG.58720.163"; exon_number "5";
chr14	StringTie	exon	24322066	24322708	1000	-	.	gene_id "MSTRG.58720"; transcript_id "MSTRG.58720.163"; exon_number "6";
chr14	StringTie	exon	24322904	24323088	1000	-	.	gene_id "MSTRG.58720"; transcript_id "MSTRG.58720.163"; exon_number "7";
chr14	StringTie	exon	24323344	24323454	1000	-	.	gene_id "MSTRG.58720"; transcript_id "MSTRG.58720.163"; exon_number "8";
chr14	StringTie	exon	24324062	24324199	1000	-	.	gene_id "MSTRG.58720"; transcript_id "MSTRG.58720.163"; exon_number "9";
chr14	StringTie	exon	24324307	24324391	1000	-	.	gene_id "MSTRG.58720"; transcript_id "MSTRG.58720.163"; exon_number "10";
chr14	StringTie	exon	24325377	24325474	1000	-	.	gene_id "MSTRG.58720"; transcript_id "MSTRG.58720.163"; exon_number "11";
chr14	StringTie	exon	24325818	24325887	1000	-	.	gene_id "MSTRG.58720"; transcript_id "MSTRG.58720.163"; exon_number "12";
chr14	StringTie	exon	24326079	24326165	1000	-	.	gene_id "MSTRG.58720"; transcript_id "MSTRG.58720.163"; exon_number "13";
chr14	StringTie	exon	24326299	24326342	1000	-	.	gene_id "MSTRG.58720"; transcript_id "MSTRG.58720.163"; exon_number "14";
chr14	StringTie	exon	24329061	24329234	1000	-	.	gene_id "MSTRG.58720"; transcript_id "MSTRG.58720.163"; exon_number "15";
chr14	StringTie	exon	24329401	24329533	1000	-	.	gene_id "MSTRG.58720"; transcript_id "MSTRG.58720.163"; exon_number "16";
chr14	StringTie	exon	24329860	24330018	1000	-	.	gene_id "MSTRG.58720"; transcript_id "MSTRG.58720.163"; exon_number "17";
chr14	StringTie	exon	24330168	24330295	1000	-	.	gene_id "MSTRG.58720"; transcript_id "MSTRG.58720.163"; exon_number "18";
chr14	StringTie	exon	24331018	24331129	1000	-	.	gene_id "MSTRG.58720"; transcript_id "MSTRG.58720.163"; exon_number "19";
chr14	StringTie	exon	24331208	24331356	1000	-	.	gene_id "MSTRG.58720"; transcript_id "MSTRG.58720.163"; exon_number "20";
chr14	StringTie	exon	24331788	24331937	1000	-	.	gene_id "MSTRG.58720"; transcript_id "MSTRG.58720.163"; exon_number "21";
chr14	StringTie	exon	24332522	24332683	1000	-	.	gene_id "MSTRG.58720"; transcript_id "MSTRG.58720.163"; exon_number "22";
chr14	StringTie	exon	24332791	24332988	1000	-	.	gene_id "MSTRG.58720"; transcript_id "MSTRG.58720.163"; exon_number "23";
chr14	StringTie	exon	24336885	24336945	1000	-	.	gene_id "MSTRG.58720"; transcript_id "MSTRG.58720.163"; exon_number "24";
chr14	StringTie	exon	24337086	24337460	1000	-	.	gene_id "MSTRG.58720"; transcript_id "MSTRG.58720.163"; exon_number "25";
chr14	StringTie	exon	24337695	24337762	1000	-	.	gene_id "MSTRG.58720"; transcript_id "MSTRG.58720.163"; exon_number "26";
chr14	StringTie	exon	24337873	24338040	1000	-	.	gene_id "MSTRG.58720"; transcript_id "MSTRG.58720.163"; exon_number "27";
chr14	StringTie	exon	24338249	24338295	1000	-	.	gene_id "MSTRG.58720"; transcript_id "MSTRG.58720.163"; exon_number "28";
chr14	StringTie	exon	24338422	24338567	1000	-	.	gene_id "MSTRG.58720"; transcript_id "MSTRG.58720.163"; exon_number "29";
chr14	StringTie	exon	24339015	24339324	1000	-	.	gene_id "MSTRG.58720"; transcript_id "MSTRG.58720.163"; exon_number "30";
chr14	StringTie	exon	24339457	24339597	1000	-	.	gene_id "MSTRG.58720"; transcript_id "MSTRG.58720.163"; exon_number "31";
chr14	StringTie	exon	24339807	24340196	1000	-	.	gene_id "MSTRG.58720"; transcript_id "MSTRG.58720.163"; exon_number "32";
chr14	StringTie	transcript	24318356	24335118	1000	-	.	gene_id "MSTRG.58720"; transcript_id "MSTRG.58720.164";
chr14	StringTie	exon	24318356	24318568	1000	-	.	gene_id "MSTRG.58720"; transcript_id "MSTRG.58720.164"; exon_number "1";
chr14	StringTie	exon	24318654	24319212	1000	-	.	gene_id "MSTRG.58720"; transcript_id "MSTRG.58720.164"; exon_number "2";
chr14	StringTie	exon	24319329	24319533	1000	-	.	gene_id "MSTRG.58720"; transcript_id "MSTRG.58720.164"; exon_number "3";
chr14	StringTie	exon	24319742	24319888	1000	-	.	gene_id "MSTRG.58720"; transcript_id "MSTRG.58720.164"; exon_number "4";
chr14	StringTie	exon	24321716	24321821	1000	-	.	gene_id "MSTRG.58720"; transcript_id "MSTRG.58720.164"; exon_number "5";
chr14	StringTie	exon	24322066	24322708	1000	-	.	gene_id "MSTRG.58720"; transcript_id "MSTRG.58720.164"; exon_number "6";
chr14	StringTie	exon	24322904	24323088	1000	-	.	gene_id "MSTRG.58720"; transcript_id "MSTRG.58720.164"; exon_number "7";
chr14	StringTie	exon	24323344	24323454	1000	-	.	gene_id "MSTRG.58720"; transcript_id "MSTRG.58720.164"; exon_number "8";
chr14	StringTie	exon	24324062	24324199	1000	-	.	gene_id "MSTRG.58720"; transcript_id "MSTRG.58720.164"; exon_number "9";
chr14	StringTie	exon	24324307	24324391	1000	-	.	gene_id "MSTRG.58720"; transcript_id "MSTRG.58720.164"; exon_number "10";
chr14	StringTie	exon	24325377	24325474	1000	-	.	gene_id "MSTRG.58720"; transcript_id "MSTRG.58720.164"; exon_number "11";
chr14	StringTie	exon	24325818	24325887	1000	-	.	gene_id "MSTRG.58720"; transcript_id "MSTRG.58720.164"; exon_number "12";
chr14	StringTie	exon	24326079	24326165	1000	-	.	gene_id "MSTRG.58720"; transcript_id "MSTRG.58720.164"; exon_number "13";
chr14	StringTie	exon	24326299	24326342	1000	-	.	gene_id "MSTRG.58720"; transcript_id "MSTRG.58720.164"; exon_number "14";
chr14	StringTie	exon	24329061	24329234	1000	-	.	gene_id "MSTRG.58720"; transcript_id "MSTRG.58720.164"; exon_number "15";
chr14	StringTie	exon	24329401	24329533	1000	-	.	gene_id "MSTRG.58720"; transcript_id "MSTRG.58720.164"; exon_number "16";
chr14	StringTie	exon	24329860	24330018	1000	-	.	gene_id "MSTRG.58720"; transcript_id "MSTRG.58720.164"; exon_number "17";
chr14	StringTie	exon	24330168	24331129	1000	-	.	gene_id "MSTRG.58720"; transcript_id "MSTRG.58720.164"; exon_number "18";
chr14	StringTie	exon	24331208	24331356	1000	-	.	gene_id "MSTRG.58720"; transcript_id "MSTRG.58720.164"; exon_number "19";
chr14	StringTie	exon	24331788	24331937	1000	-	.	gene_id "MSTRG.58720"; transcript_id "MSTRG.58720.164"; exon_number "20";
chr14	StringTie	exon	24332522	24332683	1000	-	.	gene_id "MSTRG.58720"; transcript_id "MSTRG.58720.164"; exon_number "21";
chr14	StringTie	exon	24332791	24332988	1000	-	.	gene_id "MSTRG.58720"; transcript_id "MSTRG.58720.164"; exon_number "22";
chr14	StringTie	exon	24334494	24335118	1000	-	.	gene_id "MSTRG.58720"; transcript_id "MSTRG.58720.164"; exon_number "23";
chr14	StringTie	transcript	24318357	24335083	1000	-	.	gene_id "MSTRG.58720"; transcript_id "MSTRG.58720.165";
chr14	StringTie	exon	24318357	24318568	1000	-	.	gene_id "MSTRG.58720"; transcript_id "MSTRG.58720.165"; exon_number "1";
chr14	StringTie	exon	24318654	24318778	1000	-	.	gene_id "MSTRG.58720"; transcript_id "MSTRG.58720.165"; exon_number "2";
chr14	StringTie	exon	24319098	24319212	1000	-	.	gene_id "MSTRG.58720"; transcript_id "MSTRG.58720.165"; exon_number "3";
chr14	StringTie	exon	24319329	24319436	1000	-	.	gene_id "MSTRG.58720"; transcript_id "MSTRG.58720.165"; exon_number "4";
chr14	StringTie	exon	24319742	24319888	1000	-	.	gene_id "MSTRG.58720"; transcript_id "MSTRG.58720.165"; exon_number "5";
chr14	StringTie	exon	24322066	24322279	1000	-	.	gene_id "MSTRG.58720"; transcript_id "MSTRG.58720.165"; exon_number "6";
chr14	StringTie	exon	24322624	24322708	1000	-	.	gene_id "MSTRG.58720"; transcript_id "MSTRG.58720.165"; exon_number "7";
chr14	StringTie	exon	24322904	24323088	1000	-	.	gene_id "MSTRG.58720"; transcript_id "MSTRG.58720.165"; exon_number "8";
chr14	StringTie	exon	24323344	24323454	1000	-	.	gene_id "MSTRG.58720"; transcript_id "MSTRG.58720.165"; exon_number "9";
chr14	StringTie	exon	24324062	24324199	1000	-	.	gene_id "MSTRG.58720"; transcript_id "MSTRG.58720.165"; exon_number "10";
chr14	StringTie	exon	24324307	24324391	1000	-	.	gene_id "MSTRG.58720"; transcript_id "MSTRG.58720.165"; exon_number "11";
chr14	StringTie	exon	24325377	24325474	1000	-	.	gene_id "MSTRG.58720"; transcript_id "MSTRG.58720.165"; exon_number "12";
chr14	StringTie	exon	24325818	24325887	1000	-	.	gene_id "MSTRG.58720"; transcript_id "MSTRG.58720.165"; exon_number "13";
chr14	StringTie	exon	24326079	24326165	1000	-	.	gene_id "MSTRG.58720"; transcript_id "MSTRG.58720.165"; exon_number "14";
chr14	StringTie	exon	24326299	24326342	1000	-	.	gene_id "MSTRG.58720"; transcript_id "MSTRG.58720.165"; exon_number "15";
chr14	StringTie	exon	24329061	24329234	1000	-	.	gene_id "MSTRG.58720"; transcript_id "MSTRG.58720.165"; exon_number "16";
chr14	StringTie	exon	24329401	24329533	1000	-	.	gene_id "MSTRG.58720"; transcript_id "MSTRG.58720.165"; exon_number "17";
chr14	StringTie	exon	24329860	24330018	1000	-	.	gene_id "MSTRG.58720"; transcript_id "MSTRG.58720.165"; exon_number "18";
chr14	StringTie	exon	24330168	24331129	1000	-	.	gene_id "MSTRG.58720"; transcript_id "MSTRG.58720.165"; exon_number "19";
chr14	StringTie	exon	24331208	24331356	1000	-	.	gene_id "MSTRG.58720"; transcript_id "MSTRG.58720.165"; exon_number "20";
chr14	StringTie	exon	24331788	24331937	1000	-	.	gene_id "MSTRG.58720"; transcript_id "MSTRG.58720.165"; exon_number "21";
chr14	StringTie	exon	24332522	24332683	1000	-	.	gene_id "MSTRG.58720"; transcript_id "MSTRG.58720.165"; exon_number "22";
chr14	StringTie	exon	24332791	24332988	1000	-	.	gene_id "MSTRG.58720"; transcript_id "MSTRG.58720.165"; exon_number "23";
chr14	StringTie	exon	24334494	24335083	1000	-	.	gene_id "MSTRG.58720"; transcript_id "MSTRG.58720.165"; exon_number "24";
chr14	StringTie	transcript	24318357	24340168	1000	-	.	gene_id "MSTRG.58720"; transcript_id "MSTRG.58720.166";
chr14	StringTie	exon	24318357	24318568	1000	-	.	gene_id "MSTRG.58720"; transcript_id "MSTRG.58720.166"; exon_number "1";
chr14	StringTie	exon	24318654	24318778	1000	-	.	gene_id "MSTRG.58720"; transcript_id "MSTRG.58720.166"; exon_number "2";
chr14	StringTie	exon	24319098	24319212	1000	-	.	gene_id "MSTRG.58720"; transcript_id "MSTRG.58720.166"; exon_number "3";
chr14	StringTie	exon	24319329	24319436	1000	-	.	gene_id "MSTRG.58720"; transcript_id "MSTRG.58720.166"; exon_number "4";
chr14	StringTie	exon	24319742	24319888	1000	-	.	gene_id "MSTRG.58720"; transcript_id "MSTRG.58720.166"; exon_number "5";
chr14	StringTie	exon	24321716	24322708	1000	-	.	gene_id "MSTRG.58720"; transcript_id "MSTRG.58720.166"; exon_number "6";
chr14	StringTie	exon	24322904	24323088	1000	-	.	gene_id "MSTRG.58720"; transcript_id "MSTRG.58720.166"; exon_number "7";
chr14	StringTie	exon	24323344	24323833	1000	-	.	gene_id "MSTRG.58720"; transcript_id "MSTRG.58720.166"; exon_number "8";
chr14	StringTie	exon	24324062	24324199	1000	-	.	gene_id "MSTRG.58720"; transcript_id "MSTRG.58720.166"; exon_number "9";
chr14	StringTie	exon	24324307	24324391	1000	-	.	gene_id "MSTRG.58720"; transcript_id "MSTRG.58720.166"; exon_number "10";
chr14	StringTie	exon	24325377	24325474	1000	-	.	gene_id "MSTRG.58720"; transcript_id "MSTRG.58720.166"; exon_number "11";
chr14	StringTie	exon	24325818	24325887	1000	-	.	gene_id "MSTRG.58720"; transcript_id "MSTRG.58720.166"; exon_number "12";
chr14	StringTie	exon	24326105	24326165	1000	-	.	gene_id "MSTRG.58720"; transcript_id "MSTRG.58720.166"; exon_number "13";
chr14	StringTie	exon	24326299	24326342	1000	-	.	gene_id "MSTRG.58720"; transcript_id "MSTRG.58720.166"; exon_number "14";
chr14	StringTie	exon	24329061	24329234	1000	-	.	gene_id "MSTRG.58720"; transcript_id "MSTRG.58720.166"; exon_number "15";
chr14	StringTie	exon	24329401	24329533	1000	-	.	gene_id "MSTRG.58720"; transcript_id "MSTRG.58720.166"; exon_number "16";
chr14	StringTie	exon	24329860	24331129	1000	-	.	gene_id "MSTRG.58720"; transcript_id "MSTRG.58720.166"; exon_number "17";
chr14	StringTie	exon	24331208	24331937	1000	-	.	gene_id "MSTRG.58720"; transcript_id "MSTRG.58720.166"; exon_number "18";
chr14	StringTie	exon	24332522	24332988	1000	-	.	gene_id "MSTRG.58720"; transcript_id "MSTRG.58720.166"; exon_number "19";
chr14	StringTie	exon	24334494	24336395	1000	-	.	gene_id "MSTRG.58720"; transcript_id "MSTRG.58720.166"; exon_number "20";
chr14	StringTie	exon	24336885	24336945	1000	-	.	gene_id "MSTRG.58720"; transcript_id "MSTRG.58720.166"; exon_number "21";
chr14	StringTie	exon	24337086	24337460	1000	-	.	gene_id "MSTRG.58720"; transcript_id "MSTRG.58720.166"; exon_number "22";
chr14	StringTie	exon	24337695	24337762	1000	-	.	gene_id "MSTRG.58720"; transcript_id "MSTRG.58720.166"; exon_number "23";
chr14	StringTie	exon	24337873	24339324	1000	-	.	gene_id "MSTRG.58720"; transcript_id "MSTRG.58720.166"; exon_number "24";
chr14	StringTie	exon	24339457	24339597	1000	-	.	gene_id "MSTRG.58720"; transcript_id "MSTRG.58720.166"; exon_number "25";
chr14	StringTie	exon	24339807	24340168	1000	-	.	gene_id "MSTRG.58720"; transcript_id "MSTRG.58720.166"; exon_number "26";
chr14	StringTie	transcript	24318357	24340063	1000	-	.	gene_id "MSTRG.58720"; transcript_id "MSTRG.58720.167";
chr14	StringTie	exon	24318357	24318568	1000	-	.	gene_id "MSTRG.58720"; transcript_id "MSTRG.58720.167"; exon_number "1";
chr14	StringTie	exon	24318654	24318778	1000	-	.	gene_id "MSTRG.58720"; transcript_id "MSTRG.58720.167"; exon_number "2";
chr14	StringTie	exon	24319098	24319212	1000	-	.	gene_id "MSTRG.58720"; transcript_id "MSTRG.58720.167"; exon_number "3";
chr14	StringTie	exon	24319329	24319436	1000	-	.	gene_id "MSTRG.58720"; transcript_id "MSTRG.58720.167"; exon_number "4";
chr14	StringTie	exon	24319742	24319888	1000	-	.	gene_id "MSTRG.58720"; transcript_id "MSTRG.58720.167"; exon_number "5";
chr14	StringTie	exon	24322066	24322224	1000	-	.	gene_id "MSTRG.58720"; transcript_id "MSTRG.58720.167"; exon_number "6";
chr14	StringTie	exon	24322624	24322708	1000	-	.	gene_id "MSTRG.58720"; transcript_id "MSTRG.58720.167"; exon_number "7";
chr14	StringTie	exon	24322904	24323088	1000	-	.	gene_id "MSTRG.58720"; transcript_id "MSTRG.58720.167"; exon_number "8";
chr14	StringTie	exon	24323344	24323454	1000	-	.	gene_id "MSTRG.58720"; transcript_id "MSTRG.58720.167"; exon_number "9";
chr14	StringTie	exon	24324062	24324199	1000	-	.	gene_id "MSTRG.58720"; transcript_id "MSTRG.58720.167"; exon_number "10";
chr14	StringTie	exon	24324307	24324391	1000	-	.	gene_id "MSTRG.58720"; transcript_id "MSTRG.58720.167"; exon_number "11";
chr14	StringTie	exon	24325377	24325474	1000	-	.	gene_id "MSTRG.58720"; transcript_id "MSTRG.58720.167"; exon_number "12";
chr14	StringTie	exon	24325818	24325887	1000	-	.	gene_id "MSTRG.58720"; transcript_id "MSTRG.58720.167"; exon_number "13";
chr14	StringTie	exon	24326079	24326165	1000	-	.	gene_id "MSTRG.58720"; transcript_id "MSTRG.58720.167"; exon_number "14";
chr14	StringTie	exon	24326299	24326342	1000	-	.	gene_id "MSTRG.58720"; transcript_id "MSTRG.58720.167"; exon_number "15";
chr14	StringTie	exon	24329061	24329234	1000	-	.	gene_id "MSTRG.58720"; transcript_id "MSTRG.58720.167"; exon_number "16";
chr14	StringTie	exon	24329401	24329533	1000	-	.	gene_id "MSTRG.58720"; transcript_id "MSTRG.58720.167"; exon_number "17";
chr14	StringTie	exon	24329860	24330018	1000	-	.	gene_id "MSTRG.58720"; transcript_id "MSTRG.58720.167"; exon_number "18";
chr14	StringTie	exon	24330168	24331129	1000	-	.	gene_id "MSTRG.58720"; transcript_id "MSTRG.58720.167"; exon_number "19";
chr14	StringTie	exon	24331208	24331356	1000	-	.	gene_id "MSTRG.58720"; transcript_id "MSTRG.58720.167"; exon_number "20";
chr14	StringTie	exon	24331788	24331937	1000	-	.	gene_id "MSTRG.58720"; transcript_id "MSTRG.58720.167"; exon_number "21";
chr14	StringTie	exon	24332522	24332683	1000	-	.	gene_id "MSTRG.58720"; transcript_id "MSTRG.58720.167"; exon_number "22";
chr14	StringTie	exon	24332791	24332988	1000	-	.	gene_id "MSTRG.58720"; transcript_id "MSTRG.58720.167"; exon_number "23";
chr14	StringTie	exon	24334494	24336395	1000	-	.	gene_id "MSTRG.58720"; transcript_id "MSTRG.58720.167"; exon_number "24";
chr14	StringTie	exon	24336885	24336945	1000	-	.	gene_id "MSTRG.58720"; transcript_id "MSTRG.58720.167"; exon_number "25";
chr14	StringTie	exon	24337086	24337460	1000	-	.	gene_id "MSTRG.58720"; transcript_id "MSTRG.58720.167"; exon_number "26";
chr14	StringTie	exon	24337695	24337762	1000	-	.	gene_id "MSTRG.58720"; transcript_id "MSTRG.58720.167"; exon_number "27";
chr14	StringTie	exon	24337873	24338040	1000	-	.	gene_id "MSTRG.58720"; transcript_id "MSTRG.58720.167"; exon_number "28";
chr14	StringTie	exon	24338211	24340063	1000	-	.	gene_id "MSTRG.58720"; transcript_id "MSTRG.58720.167"; exon_number "29";
chr14	StringTie	transcript	24318358	24335111	1000	-	.	gene_id "MSTRG.58720"; transcript_id "MSTRG.58720.168";
chr14	StringTie	exon	24318358	24318568	1000	-	.	gene_id "MSTRG.58720"; transcript_id "MSTRG.58720.168"; exon_number "1";
chr14	StringTie	exon	24318654	24319212	1000	-	.	gene_id "MSTRG.58720"; transcript_id "MSTRG.58720.168"; exon_number "2";
chr14	StringTie	exon	24319329	24319533	1000	-	.	gene_id "MSTRG.58720"; transcript_id "MSTRG.58720.168"; exon_number "3";
chr14	StringTie	exon	24319742	24319888	1000	-	.	gene_id "MSTRG.58720"; transcript_id "MSTRG.58720.168"; exon_number "4";
chr14	StringTie	exon	24321716	24321821	1000	-	.	gene_id "MSTRG.58720"; transcript_id "MSTRG.58720.168"; exon_number "5";
chr14	StringTie	exon	24321900	24321976	1000	-	.	gene_id "MSTRG.58720"; transcript_id "MSTRG.58720.168"; exon_number "6";
chr14	StringTie	exon	24322066	24322708	1000	-	.	gene_id "MSTRG.58720"; transcript_id "MSTRG.58720.168"; exon_number "7";
chr14	StringTie	exon	24322904	24323088	1000	-	.	gene_id "MSTRG.58720"; transcript_id "MSTRG.58720.168"; exon_number "8";
chr14	StringTie	exon	24323344	24323454	1000	-	.	gene_id "MSTRG.58720"; transcript_id "MSTRG.58720.168"; exon_number "9";
chr14	StringTie	exon	24324062	24324199	1000	-	.	gene_id "MSTRG.58720"; transcript_id "MSTRG.58720.168"; exon_number "10";
chr14	StringTie	exon	24324307	24324391	1000	-	.	gene_id "MSTRG.58720"; transcript_id "MSTRG.58720.168"; exon_number "11";
chr14	StringTie	exon	24325377	24325474	1000	-	.	gene_id "MSTRG.58720"; transcript_id "MSTRG.58720.168"; exon_number "12";
chr14	StringTie	exon	24325818	24325887	1000	-	.	gene_id "MSTRG.58720"; transcript_id "MSTRG.58720.168"; exon_number "13";
chr14	StringTie	exon	24326079	24326165	1000	-	.	gene_id "MSTRG.58720"; transcript_id "MSTRG.58720.168"; exon_number "14";
chr14	StringTie	exon	24326299	24326342	1000	-	.	gene_id "MSTRG.58720"; transcript_id "MSTRG.58720.168"; exon_number "15";
chr14	StringTie	exon	24329061	24329234	1000	-	.	gene_id "MSTRG.58720"; transcript_id "MSTRG.58720.168"; exon_number "16";
chr14	StringTie	exon	24329401	24329533	1000	-	.	gene_id "MSTRG.58720"; transcript_id "MSTRG.58720.168"; exon_number "17";
chr14	StringTie	exon	24329860	24331129	1000	-	.	gene_id "MSTRG.58720"; transcript_id "MSTRG.58720.168"; exon_number "18";
chr14	StringTie	exon	24331208	24332988	1000	-	.	gene_id "MSTRG.58720"; transcript_id "MSTRG.58720.168"; exon_number "19";
chr14	StringTie	exon	24334494	24335111	1000	-	.	gene_id "MSTRG.58720"; transcript_id "MSTRG.58720.168"; exon_number "20";
chr14	StringTie	transcript	24318359	24335112	1000	-	.	gene_id "MSTRG.58720"; transcript_id "MSTRG.58720.169";
chr14	StringTie	exon	24318359	24318568	1000	-	.	gene_id "MSTRG.58720"; transcript_id "MSTRG.58720.169"; exon_number "1";
chr14	StringTie	exon	24318654	24319888	1000	-	.	gene_id "MSTRG.58720"; transcript_id "MSTRG.58720.169"; exon_number "2";
chr14	StringTie	exon	24322066	24322708	1000	-	.	gene_id "MSTRG.58720"; transcript_id "MSTRG.58720.169"; exon_number "3";
chr14	StringTie	exon	24322904	24323088	1000	-	.	gene_id "MSTRG.58720"; transcript_id "MSTRG.58720.169"; exon_number "4";
chr14	StringTie	exon	24323344	24323454	1000	-	.	gene_id "MSTRG.58720"; transcript_id "MSTRG.58720.169"; exon_number "5";
chr14	StringTie	exon	24324062	24324199	1000	-	.	gene_id "MSTRG.58720"; transcript_id "MSTRG.58720.169"; exon_number "6";
chr14	StringTie	exon	24324302	24324391	1000	-	.	gene_id "MSTRG.58720"; transcript_id "MSTRG.58720.169"; exon_number "7";
chr14	StringTie	exon	24325377	24325474	1000	-	.	gene_id "MSTRG.58720"; transcript_id "MSTRG.58720.169"; exon_number "8";
chr14	StringTie	exon	24325818	24325887	1000	-	.	gene_id "MSTRG.58720"; transcript_id "MSTRG.58720.169"; exon_number "9";
chr14	StringTie	exon	24326105	24326165	1000	-	.	gene_id "MSTRG.58720"; transcript_id "MSTRG.58720.169"; exon_number "10";
chr14	StringTie	exon	24326299	24326342	1000	-	.	gene_id "MSTRG.58720"; transcript_id "MSTRG.58720.169"; exon_number "11";
chr14	StringTie	exon	24329061	24329234	1000	-	.	gene_id "MSTRG.58720"; transcript_id "MSTRG.58720.169"; exon_number "12";
chr14	StringTie	exon	24329401	24329533	1000	-	.	gene_id "MSTRG.58720"; transcript_id "MSTRG.58720.169"; exon_number "13";
chr14	StringTie	exon	24329860	24330018	1000	-	.	gene_id "MSTRG.58720"; transcript_id "MSTRG.58720.169"; exon_number "14";
chr14	StringTie	exon	24330168	24330295	1000	-	.	gene_id "MSTRG.58720"; transcript_id "MSTRG.58720.169"; exon_number "15";
chr14	StringTie	exon	24331018	24331129	1000	-	.	gene_id "MSTRG.58720"; transcript_id "MSTRG.58720.169"; exon_number "16";
chr14	StringTie	exon	24331208	24331356	1000	-	.	gene_id "MSTRG.58720"; transcript_id "MSTRG.58720.169"; exon_number "17";
chr14	StringTie	exon	24331788	24332683	1000	-	.	gene_id "MSTRG.58720"; transcript_id "MSTRG.58720.169"; exon_number "18";
chr14	StringTie	exon	24332791	24332988	1000	-	.	gene_id "MSTRG.58720"; transcript_id "MSTRG.58720.169"; exon_number "19";
chr14	StringTie	exon	24334494	24335112	1000	-	.	gene_id "MSTRG.58720"; transcript_id "MSTRG.58720.169"; exon_number "20";
chr14	StringTie	transcript	24305092	24313314	1000	-	.	gene_id "MSTRG.58720"; transcript_id "MSTRG.58720.17";
chr14	StringTie	exon	24305092	24305765	1000	-	.	gene_id "MSTRG.58720"; transcript_id "MSTRG.58720.17"; exon_number "1";
chr14	StringTie	exon	24305947	24306137	1000	-	.	gene_id "MSTRG.58720"; transcript_id "MSTRG.58720.17"; exon_number "2";
chr14	StringTie	exon	24306374	24306523	1000	-	.	gene_id "MSTRG.58720"; transcript_id "MSTRG.58720.17"; exon_number "3";
chr14	StringTie	exon	24307371	24307515	1000	-	.	gene_id "MSTRG.58720"; transcript_id "MSTRG.58720.17"; exon_number "4";
chr14	StringTie	exon	24307818	24308830	1000	-	.	gene_id "MSTRG.58720"; transcript_id "MSTRG.58720.17"; exon_number "5";
chr14	StringTie	exon	24310153	24310548	1000	-	.	gene_id "MSTRG.58720"; transcript_id "MSTRG.58720.17"; exon_number "6";
chr14	StringTie	exon	24310649	24313314	1000	-	.	gene_id "MSTRG.58720"; transcript_id "MSTRG.58720.17"; exon_number "7";
chr14	StringTie	transcript	24318359	24335108	1000	-	.	gene_id "MSTRG.58720"; transcript_id "MSTRG.58720.170";
chr14	StringTie	exon	24318359	24318568	1000	-	.	gene_id "MSTRG.58720"; transcript_id "MSTRG.58720.170"; exon_number "1";
chr14	StringTie	exon	24318654	24318778	1000	-	.	gene_id "MSTRG.58720"; transcript_id "MSTRG.58720.170"; exon_number "2";
chr14	StringTie	exon	24319098	24319212	1000	-	.	gene_id "MSTRG.58720"; transcript_id "MSTRG.58720.170"; exon_number "3";
chr14	StringTie	exon	24319329	24319436	1000	-	.	gene_id "MSTRG.58720"; transcript_id "MSTRG.58720.170"; exon_number "4";
chr14	StringTie	exon	24319742	24319888	1000	-	.	gene_id "MSTRG.58720"; transcript_id "MSTRG.58720.170"; exon_number "5";
chr14	StringTie	exon	24322066	24322708	1000	-	.	gene_id "MSTRG.58720"; transcript_id "MSTRG.58720.170"; exon_number "6";
chr14	StringTie	exon	24322904	24323088	1000	-	.	gene_id "MSTRG.58720"; transcript_id "MSTRG.58720.170"; exon_number "7";
chr14	StringTie	exon	24323344	24323454	1000	-	.	gene_id "MSTRG.58720"; transcript_id "MSTRG.58720.170"; exon_number "8";
chr14	StringTie	exon	24324062	24324199	1000	-	.	gene_id "MSTRG.58720"; transcript_id "MSTRG.58720.170"; exon_number "9";
chr14	StringTie	exon	24324307	24324391	1000	-	.	gene_id "MSTRG.58720"; transcript_id "MSTRG.58720.170"; exon_number "10";
chr14	StringTie	exon	24325377	24325474	1000	-	.	gene_id "MSTRG.58720"; transcript_id "MSTRG.58720.170"; exon_number "11";
chr14	StringTie	exon	24325818	24325887	1000	-	.	gene_id "MSTRG.58720"; transcript_id "MSTRG.58720.170"; exon_number "12";
chr14	StringTie	exon	24326079	24326165	1000	-	.	gene_id "MSTRG.58720"; transcript_id "MSTRG.58720.170"; exon_number "13";
chr14	StringTie	exon	24326299	24326342	1000	-	.	gene_id "MSTRG.58720"; transcript_id "MSTRG.58720.170"; exon_number "14";
chr14	StringTie	exon	24329061	24329234	1000	-	.	gene_id "MSTRG.58720"; transcript_id "MSTRG.58720.170"; exon_number "15";
chr14	StringTie	exon	24329401	24329533	1000	-	.	gene_id "MSTRG.58720"; transcript_id "MSTRG.58720.170"; exon_number "16";
chr14	StringTie	exon	24329860	24331129	1000	-	.	gene_id "MSTRG.58720"; transcript_id "MSTRG.58720.170"; exon_number "17";
chr14	StringTie	exon	24331208	24332988	1000	-	.	gene_id "MSTRG.58720"; transcript_id "MSTRG.58720.170"; exon_number "18";
chr14	StringTie	exon	24334494	24334682	1000	-	.	gene_id "MSTRG.58720"; transcript_id "MSTRG.58720.170"; exon_number "19";
chr14	StringTie	exon	24334885	24335108	1000	-	.	gene_id "MSTRG.58720"; transcript_id "MSTRG.58720.170"; exon_number "20";
chr14	StringTie	transcript	24318359	24335112	1000	-	.	gene_id "MSTRG.58720"; transcript_id "MSTRG.58720.171";
chr14	StringTie	exon	24318359	24318568	1000	-	.	gene_id "MSTRG.58720"; transcript_id "MSTRG.58720.171"; exon_number "1";
chr14	StringTie	exon	24318654	24319533	1000	-	.	gene_id "MSTRG.58720"; transcript_id "MSTRG.58720.171"; exon_number "2";
chr14	StringTie	exon	24319742	24319888	1000	-	.	gene_id "MSTRG.58720"; transcript_id "MSTRG.58720.171"; exon_number "3";
chr14	StringTie	exon	24321716	24321821	1000	-	.	gene_id "MSTRG.58720"; transcript_id "MSTRG.58720.171"; exon_number "4";
chr14	StringTie	exon	24321900	24321976	1000	-	.	gene_id "MSTRG.58720"; transcript_id "MSTRG.58720.171"; exon_number "5";
chr14	StringTie	exon	24322066	24322708	1000	-	.	gene_id "MSTRG.58720"; transcript_id "MSTRG.58720.171"; exon_number "6";
chr14	StringTie	exon	24322904	24323088	1000	-	.	gene_id "MSTRG.58720"; transcript_id "MSTRG.58720.171"; exon_number "7";
chr14	StringTie	exon	24323344	24323454	1000	-	.	gene_id "MSTRG.58720"; transcript_id "MSTRG.58720.171"; exon_number "8";
chr14	StringTie	exon	24324062	24324199	1000	-	.	gene_id "MSTRG.58720"; transcript_id "MSTRG.58720.171"; exon_number "9";
chr14	StringTie	exon	24324307	24324391	1000	-	.	gene_id "MSTRG.58720"; transcript_id "MSTRG.58720.171"; exon_number "10";
chr14	StringTie	exon	24325377	24325474	1000	-	.	gene_id "MSTRG.58720"; transcript_id "MSTRG.58720.171"; exon_number "11";
chr14	StringTie	exon	24325818	24325887	1000	-	.	gene_id "MSTRG.58720"; transcript_id "MSTRG.58720.171"; exon_number "12";
chr14	StringTie	exon	24326079	24326165	1000	-	.	gene_id "MSTRG.58720"; transcript_id "MSTRG.58720.171"; exon_number "13";
chr14	StringTie	exon	24326299	24326342	1000	-	.	gene_id "MSTRG.58720"; transcript_id "MSTRG.58720.171"; exon_number "14";
chr14	StringTie	exon	24329061	24329234	1000	-	.	gene_id "MSTRG.58720"; transcript_id "MSTRG.58720.171"; exon_number "15";
chr14	StringTie	exon	24329401	24329533	1000	-	.	gene_id "MSTRG.58720"; transcript_id "MSTRG.58720.171"; exon_number "16";
chr14	StringTie	exon	24329860	24331129	1000	-	.	gene_id "MSTRG.58720"; transcript_id "MSTRG.58720.171"; exon_number "17";
chr14	StringTie	exon	24331208	24331356	1000	-	.	gene_id "MSTRG.58720"; transcript_id "MSTRG.58720.171"; exon_number "18";
chr14	StringTie	exon	24331788	24331937	1000	-	.	gene_id "MSTRG.58720"; transcript_id "MSTRG.58720.171"; exon_number "19";
chr14	StringTie	exon	24332522	24332683	1000	-	.	gene_id "MSTRG.58720"; transcript_id "MSTRG.58720.171"; exon_number "20";
chr14	StringTie	exon	24332791	24332988	1000	-	.	gene_id "MSTRG.58720"; transcript_id "MSTRG.58720.171"; exon_number "21";
chr14	StringTie	exon	24334494	24335112	1000	-	.	gene_id "MSTRG.58720"; transcript_id "MSTRG.58720.171"; exon_number "22";
chr14	StringTie	transcript	24318359	24335043	1000	-	.	gene_id "MSTRG.58720"; transcript_id "MSTRG.58720.172";
chr14	StringTie	exon	24318359	24318568	1000	-	.	gene_id "MSTRG.58720"; transcript_id "MSTRG.58720.172"; exon_number "1";
chr14	StringTie	exon	24318654	24318778	1000	-	.	gene_id "MSTRG.58720"; transcript_id "MSTRG.58720.172"; exon_number "2";
chr14	StringTie	exon	24319098	24319212	1000	-	.	gene_id "MSTRG.58720"; transcript_id "MSTRG.58720.172"; exon_number "3";
chr14	StringTie	exon	24319329	24319436	1000	-	.	gene_id "MSTRG.58720"; transcript_id "MSTRG.58720.172"; exon_number "4";
chr14	StringTie	exon	24319742	24319888	1000	-	.	gene_id "MSTRG.58720"; transcript_id "MSTRG.58720.172"; exon_number "5";
chr14	StringTie	exon	24322066	24322224	1000	-	.	gene_id "MSTRG.58720"; transcript_id "MSTRG.58720.172"; exon_number "6";
chr14	StringTie	exon	24322624	24322708	1000	-	.	gene_id "MSTRG.58720"; transcript_id "MSTRG.58720.172"; exon_number "7";
chr14	StringTie	exon	24322904	24323088	1000	-	.	gene_id "MSTRG.58720"; transcript_id "MSTRG.58720.172"; exon_number "8";
chr14	StringTie	exon	24323344	24323454	1000	-	.	gene_id "MSTRG.58720"; transcript_id "MSTRG.58720.172"; exon_number "9";
chr14	StringTie	exon	24324062	24324199	1000	-	.	gene_id "MSTRG.58720"; transcript_id "MSTRG.58720.172"; exon_number "10";
chr14	StringTie	exon	24324307	24324391	1000	-	.	gene_id "MSTRG.58720"; transcript_id "MSTRG.58720.172"; exon_number "11";
chr14	StringTie	exon	24325377	24325474	1000	-	.	gene_id "MSTRG.58720"; transcript_id "MSTRG.58720.172"; exon_number "12";
chr14	StringTie	exon	24325818	24325887	1000	-	.	gene_id "MSTRG.58720"; transcript_id "MSTRG.58720.172"; exon_number "13";
chr14	StringTie	exon	24326079	24326165	1000	-	.	gene_id "MSTRG.58720"; transcript_id "MSTRG.58720.172"; exon_number "14";
chr14	StringTie	exon	24326299	24326342	1000	-	.	gene_id "MSTRG.58720"; transcript_id "MSTRG.58720.172"; exon_number "15";
chr14	StringTie	exon	24329061	24329234	1000	-	.	gene_id "MSTRG.58720"; transcript_id "MSTRG.58720.172"; exon_number "16";
chr14	StringTie	exon	24329401	24329533	1000	-	.	gene_id "MSTRG.58720"; transcript_id "MSTRG.58720.172"; exon_number "17";
chr14	StringTie	exon	24329860	24330018	1000	-	.	gene_id "MSTRG.58720"; transcript_id "MSTRG.58720.172"; exon_number "18";
chr14	StringTie	exon	24330168	24331129	1000	-	.	gene_id "MSTRG.58720"; transcript_id "MSTRG.58720.172"; exon_number "19";
chr14	StringTie	exon	24331208	24331937	1000	-	.	gene_id "MSTRG.58720"; transcript_id "MSTRG.58720.172"; exon_number "20";
chr14	StringTie	exon	24332522	24332722	1000	-	.	gene_id "MSTRG.58720"; transcript_id "MSTRG.58720.172"; exon_number "21";
chr14	StringTie	exon	24332791	24332988	1000	-	.	gene_id "MSTRG.58720"; transcript_id "MSTRG.58720.172"; exon_number "22";
chr14	StringTie	exon	24334494	24335043	1000	-	.	gene_id "MSTRG.58720"; transcript_id "MSTRG.58720.172"; exon_number "23";
chr14	StringTie	transcript	24318359	24335043	1000	-	.	gene_id "MSTRG.58720"; transcript_id "MSTRG.58720.173";
chr14	StringTie	exon	24318359	24318568	1000	-	.	gene_id "MSTRG.58720"; transcript_id "MSTRG.58720.173"; exon_number "1";
chr14	StringTie	exon	24318654	24318778	1000	-	.	gene_id "MSTRG.58720"; transcript_id "MSTRG.58720.173"; exon_number "2";
chr14	StringTie	exon	24319098	24319212	1000	-	.	gene_id "MSTRG.58720"; transcript_id "MSTRG.58720.173"; exon_number "3";
chr14	StringTie	exon	24319329	24319436	1000	-	.	gene_id "MSTRG.58720"; transcript_id "MSTRG.58720.173"; exon_number "4";
chr14	StringTie	exon	24319742	24319888	1000	-	.	gene_id "MSTRG.58720"; transcript_id "MSTRG.58720.173"; exon_number "5";
chr14	StringTie	exon	24322066	24322224	1000	-	.	gene_id "MSTRG.58720"; transcript_id "MSTRG.58720.173"; exon_number "6";
chr14	StringTie	exon	24322624	24322708	1000	-	.	gene_id "MSTRG.58720"; transcript_id "MSTRG.58720.173"; exon_number "7";
chr14	StringTie	exon	24322904	24323088	1000	-	.	gene_id "MSTRG.58720"; transcript_id "MSTRG.58720.173"; exon_number "8";
chr14	StringTie	exon	24323344	24323454	1000	-	.	gene_id "MSTRG.58720"; transcript_id "MSTRG.58720.173"; exon_number "9";
chr14	StringTie	exon	24324062	24324199	1000	-	.	gene_id "MSTRG.58720"; transcript_id "MSTRG.58720.173"; exon_number "10";
chr14	StringTie	exon	24324307	24324391	1000	-	.	gene_id "MSTRG.58720"; transcript_id "MSTRG.58720.173"; exon_number "11";
chr14	StringTie	exon	24325377	24325474	1000	-	.	gene_id "MSTRG.58720"; transcript_id "MSTRG.58720.173"; exon_number "12";
chr14	StringTie	exon	24325818	24325887	1000	-	.	gene_id "MSTRG.58720"; transcript_id "MSTRG.58720.173"; exon_number "13";
chr14	StringTie	exon	24326079	24326165	1000	-	.	gene_id "MSTRG.58720"; transcript_id "MSTRG.58720.173"; exon_number "14";
chr14	StringTie	exon	24326299	24326342	1000	-	.	gene_id "MSTRG.58720"; transcript_id "MSTRG.58720.173"; exon_number "15";
chr14	StringTie	exon	24329061	24329234	1000	-	.	gene_id "MSTRG.58720"; transcript_id "MSTRG.58720.173"; exon_number "16";
chr14	StringTie	exon	24329401	24329533	1000	-	.	gene_id "MSTRG.58720"; transcript_id "MSTRG.58720.173"; exon_number "17";
chr14	StringTie	exon	24329860	24330327	1000	-	.	gene_id "MSTRG.58720"; transcript_id "MSTRG.58720.173"; exon_number "18";
chr14	StringTie	exon	24331018	24331129	1000	-	.	gene_id "MSTRG.58720"; transcript_id "MSTRG.58720.173"; exon_number "19";
chr14	StringTie	exon	24331208	24331937	1000	-	.	gene_id "MSTRG.58720"; transcript_id "MSTRG.58720.173"; exon_number "20";
chr14	StringTie	exon	24332522	24332722	1000	-	.	gene_id "MSTRG.58720"; transcript_id "MSTRG.58720.173"; exon_number "21";
chr14	StringTie	exon	24332791	24332988	1000	-	.	gene_id "MSTRG.58720"; transcript_id "MSTRG.58720.173"; exon_number "22";
chr14	StringTie	exon	24334494	24335043	1000	-	.	gene_id "MSTRG.58720"; transcript_id "MSTRG.58720.173"; exon_number "23";
chr14	StringTie	transcript	24318359	24332683	1000	-	.	gene_id "MSTRG.58720"; transcript_id "MSTRG.58720.174";
chr14	StringTie	exon	24318359	24318568	1000	-	.	gene_id "MSTRG.58720"; transcript_id "MSTRG.58720.174"; exon_number "1";
chr14	StringTie	exon	24318654	24318778	1000	-	.	gene_id "MSTRG.58720"; transcript_id "MSTRG.58720.174"; exon_number "2";
chr14	StringTie	exon	24319098	24319212	1000	-	.	gene_id "MSTRG.58720"; transcript_id "MSTRG.58720.174"; exon_number "3";
chr14	StringTie	exon	24319329	24319436	1000	-	.	gene_id "MSTRG.58720"; transcript_id "MSTRG.58720.174"; exon_number "4";
chr14	StringTie	exon	24319742	24319888	1000	-	.	gene_id "MSTRG.58720"; transcript_id "MSTRG.58720.174"; exon_number "5";
chr14	StringTie	exon	24322066	24322224	1000	-	.	gene_id "MSTRG.58720"; transcript_id "MSTRG.58720.174"; exon_number "6";
chr14	StringTie	exon	24322624	24322708	1000	-	.	gene_id "MSTRG.58720"; transcript_id "MSTRG.58720.174"; exon_number "7";
chr14	StringTie	exon	24322904	24323088	1000	-	.	gene_id "MSTRG.58720"; transcript_id "MSTRG.58720.174"; exon_number "8";
chr14	StringTie	exon	24323344	24323833	1000	-	.	gene_id "MSTRG.58720"; transcript_id "MSTRG.58720.174"; exon_number "9";
chr14	StringTie	exon	24324062	24324199	1000	-	.	gene_id "MSTRG.58720"; transcript_id "MSTRG.58720.174"; exon_number "10";
chr14	StringTie	exon	24324307	24324391	1000	-	.	gene_id "MSTRG.58720"; transcript_id "MSTRG.58720.174"; exon_number "11";
chr14	StringTie	exon	24325377	24325474	1000	-	.	gene_id "MSTRG.58720"; transcript_id "MSTRG.58720.174"; exon_number "12";
chr14	StringTie	exon	24325818	24325887	1000	-	.	gene_id "MSTRG.58720"; transcript_id "MSTRG.58720.174"; exon_number "13";
chr14	StringTie	exon	24326079	24326165	1000	-	.	gene_id "MSTRG.58720"; transcript_id "MSTRG.58720.174"; exon_number "14";
chr14	StringTie	exon	24326299	24326342	1000	-	.	gene_id "MSTRG.58720"; transcript_id "MSTRG.58720.174"; exon_number "15";
chr14	StringTie	exon	24329061	24329234	1000	-	.	gene_id "MSTRG.58720"; transcript_id "MSTRG.58720.174"; exon_number "16";
chr14	StringTie	exon	24329401	24329533	1000	-	.	gene_id "MSTRG.58720"; transcript_id "MSTRG.58720.174"; exon_number "17";
chr14	StringTie	exon	24329860	24330018	1000	-	.	gene_id "MSTRG.58720"; transcript_id "MSTRG.58720.174"; exon_number "18";
chr14	StringTie	exon	24330168	24330327	1000	-	.	gene_id "MSTRG.58720"; transcript_id "MSTRG.58720.174"; exon_number "19";
chr14	StringTie	exon	24331018	24331129	1000	-	.	gene_id "MSTRG.58720"; transcript_id "MSTRG.58720.174"; exon_number "20";
chr14	StringTie	exon	24331208	24331356	1000	-	.	gene_id "MSTRG.58720"; transcript_id "MSTRG.58720.174"; exon_number "21";
chr14	StringTie	exon	24331788	24331937	1000	-	.	gene_id "MSTRG.58720"; transcript_id "MSTRG.58720.174"; exon_number "22";
chr14	StringTie	exon	24332522	24332683	1000	-	.	gene_id "MSTRG.58720"; transcript_id "MSTRG.58720.174"; exon_number "23";
chr14	StringTie	transcript	24318359	24335112	1000	-	.	gene_id "MSTRG.58720"; transcript_id "MSTRG.58720.175";
chr14	StringTie	exon	24318359	24318568	1000	-	.	gene_id "MSTRG.58720"; transcript_id "MSTRG.58720.175"; exon_number "1";
chr14	StringTie	exon	24318654	24319533	1000	-	.	gene_id "MSTRG.58720"; transcript_id "MSTRG.58720.175"; exon_number "2";
chr14	StringTie	exon	24319742	24319888	1000	-	.	gene_id "MSTRG.58720"; transcript_id "MSTRG.58720.175"; exon_number "3";
chr14	StringTie	exon	24321716	24321821	1000	-	.	gene_id "MSTRG.58720"; transcript_id "MSTRG.58720.175"; exon_number "4";
chr14	StringTie	exon	24321900	24322708	1000	-	.	gene_id "MSTRG.58720"; transcript_id "MSTRG.58720.175"; exon_number "5";
chr14	StringTie	exon	24322904	24323088	1000	-	.	gene_id "MSTRG.58720"; transcript_id "MSTRG.58720.175"; exon_number "6";
chr14	StringTie	exon	24323344	24323454	1000	-	.	gene_id "MSTRG.58720"; transcript_id "MSTRG.58720.175"; exon_number "7";
chr14	StringTie	exon	24324062	24324199	1000	-	.	gene_id "MSTRG.58720"; transcript_id "MSTRG.58720.175"; exon_number "8";
chr14	StringTie	exon	24324307	24324391	1000	-	.	gene_id "MSTRG.58720"; transcript_id "MSTRG.58720.175"; exon_number "9";
chr14	StringTie	exon	24325377	24325474	1000	-	.	gene_id "MSTRG.58720"; transcript_id "MSTRG.58720.175"; exon_number "10";
chr14	StringTie	exon	24325818	24325887	1000	-	.	gene_id "MSTRG.58720"; transcript_id "MSTRG.58720.175"; exon_number "11";
chr14	StringTie	exon	24326079	24326165	1000	-	.	gene_id "MSTRG.58720"; transcript_id "MSTRG.58720.175"; exon_number "12";
chr14	StringTie	exon	24326299	24326342	1000	-	.	gene_id "MSTRG.58720"; transcript_id "MSTRG.58720.175"; exon_number "13";
chr14	StringTie	exon	24329061	24329234	1000	-	.	gene_id "MSTRG.58720"; transcript_id "MSTRG.58720.175"; exon_number "14";
chr14	StringTie	exon	24329401	24329533	1000	-	.	gene_id "MSTRG.58720"; transcript_id "MSTRG.58720.175"; exon_number "15";
chr14	StringTie	exon	24329860	24330018	1000	-	.	gene_id "MSTRG.58720"; transcript_id "MSTRG.58720.175"; exon_number "16";
chr14	StringTie	exon	24330168	24330327	1000	-	.	gene_id "MSTRG.58720"; transcript_id "MSTRG.58720.175"; exon_number "17";
chr14	StringTie	exon	24331018	24331129	1000	-	.	gene_id "MSTRG.58720"; transcript_id "MSTRG.58720.175"; exon_number "18";
chr14	StringTie	exon	24331208	24331356	1000	-	.	gene_id "MSTRG.58720"; transcript_id "MSTRG.58720.175"; exon_number "19";
chr14	StringTie	exon	24331788	24331937	1000	-	.	gene_id "MSTRG.58720"; transcript_id "MSTRG.58720.175"; exon_number "20";
chr14	StringTie	exon	24332522	24332683	1000	-	.	gene_id "MSTRG.58720"; transcript_id "MSTRG.58720.175"; exon_number "21";
chr14	StringTie	exon	24332791	24332988	1000	-	.	gene_id "MSTRG.58720"; transcript_id "MSTRG.58720.175"; exon_number "22";
chr14	StringTie	exon	24334494	24335112	1000	-	.	gene_id "MSTRG.58720"; transcript_id "MSTRG.58720.175"; exon_number "23";
chr14	StringTie	transcript	24318359	24335094	1000	-	.	gene_id "MSTRG.58720"; transcript_id "MSTRG.58720.176";
chr14	StringTie	exon	24318359	24318568	1000	-	.	gene_id "MSTRG.58720"; transcript_id "MSTRG.58720.176"; exon_number "1";
chr14	StringTie	exon	24318654	24318778	1000	-	.	gene_id "MSTRG.58720"; transcript_id "MSTRG.58720.176"; exon_number "2";
chr14	StringTie	exon	24319098	24319212	1000	-	.	gene_id "MSTRG.58720"; transcript_id "MSTRG.58720.176"; exon_number "3";
chr14	StringTie	exon	24319329	24319436	1000	-	.	gene_id "MSTRG.58720"; transcript_id "MSTRG.58720.176"; exon_number "4";
chr14	StringTie	exon	24319742	24319888	1000	-	.	gene_id "MSTRG.58720"; transcript_id "MSTRG.58720.176"; exon_number "5";
chr14	StringTie	exon	24322066	24322708	1000	-	.	gene_id "MSTRG.58720"; transcript_id "MSTRG.58720.176"; exon_number "6";
chr14	StringTie	exon	24322904	24323088	1000	-	.	gene_id "MSTRG.58720"; transcript_id "MSTRG.58720.176"; exon_number "7";
chr14	StringTie	exon	24323344	24323454	1000	-	.	gene_id "MSTRG.58720"; transcript_id "MSTRG.58720.176"; exon_number "8";
chr14	StringTie	exon	24324062	24324199	1000	-	.	gene_id "MSTRG.58720"; transcript_id "MSTRG.58720.176"; exon_number "9";
chr14	StringTie	exon	24324307	24324391	1000	-	.	gene_id "MSTRG.58720"; transcript_id "MSTRG.58720.176"; exon_number "10";
chr14	StringTie	exon	24325377	24325474	1000	-	.	gene_id "MSTRG.58720"; transcript_id "MSTRG.58720.176"; exon_number "11";
chr14	StringTie	exon	24325818	24325887	1000	-	.	gene_id "MSTRG.58720"; transcript_id "MSTRG.58720.176"; exon_number "12";
chr14	StringTie	exon	24326105	24326165	1000	-	.	gene_id "MSTRG.58720"; transcript_id "MSTRG.58720.176"; exon_number "13";
chr14	StringTie	exon	24326299	24326342	1000	-	.	gene_id "MSTRG.58720"; transcript_id "MSTRG.58720.176"; exon_number "14";
chr14	StringTie	exon	24329061	24329234	1000	-	.	gene_id "MSTRG.58720"; transcript_id "MSTRG.58720.176"; exon_number "15";
chr14	StringTie	exon	24329401	24329533	1000	-	.	gene_id "MSTRG.58720"; transcript_id "MSTRG.58720.176"; exon_number "16";
chr14	StringTie	exon	24329860	24330018	1000	-	.	gene_id "MSTRG.58720"; transcript_id "MSTRG.58720.176"; exon_number "17";
chr14	StringTie	exon	24330168	24331129	1000	-	.	gene_id "MSTRG.58720"; transcript_id "MSTRG.58720.176"; exon_number "18";
chr14	StringTie	exon	24331208	24331356	1000	-	.	gene_id "MSTRG.58720"; transcript_id "MSTRG.58720.176"; exon_number "19";
chr14	StringTie	exon	24331788	24331937	1000	-	.	gene_id "MSTRG.58720"; transcript_id "MSTRG.58720.176"; exon_number "20";
chr14	StringTie	exon	24332522	24332683	1000	-	.	gene_id "MSTRG.58720"; transcript_id "MSTRG.58720.176"; exon_number "21";
chr14	StringTie	exon	24332791	24332988	1000	-	.	gene_id "MSTRG.58720"; transcript_id "MSTRG.58720.176"; exon_number "22";
chr14	StringTie	exon	24334494	24335094	1000	-	.	gene_id "MSTRG.58720"; transcript_id "MSTRG.58720.176"; exon_number "23";
chr14	StringTie	transcript	24318359	24335086	1000	-	.	gene_id "MSTRG.58720"; transcript_id "MSTRG.58720.177";
chr14	StringTie	exon	24318359	24318778	1000	-	.	gene_id "MSTRG.58720"; transcript_id "MSTRG.58720.177"; exon_number "1";
chr14	StringTie	exon	24319098	24319212	1000	-	.	gene_id "MSTRG.58720"; transcript_id "MSTRG.58720.177"; exon_number "2";
chr14	StringTie	exon	24319329	24319436	1000	-	.	gene_id "MSTRG.58720"; transcript_id "MSTRG.58720.177"; exon_number "3";
chr14	StringTie	exon	24319742	24319888	1000	-	.	gene_id "MSTRG.58720"; transcript_id "MSTRG.58720.177"; exon_number "4";
chr14	StringTie	exon	24322066	24322224	1000	-	.	gene_id "MSTRG.58720"; transcript_id "MSTRG.58720.177"; exon_number "5";
chr14	StringTie	exon	24322624	24322708	1000	-	.	gene_id "MSTRG.58720"; transcript_id "MSTRG.58720.177"; exon_number "6";
chr14	StringTie	exon	24322904	24323088	1000	-	.	gene_id "MSTRG.58720"; transcript_id "MSTRG.58720.177"; exon_number "7";
chr14	StringTie	exon	24323344	24323454	1000	-	.	gene_id "MSTRG.58720"; transcript_id "MSTRG.58720.177"; exon_number "8";
chr14	StringTie	exon	24324062	24324199	1000	-	.	gene_id "MSTRG.58720"; transcript_id "MSTRG.58720.177"; exon_number "9";
chr14	StringTie	exon	24324307	24324391	1000	-	.	gene_id "MSTRG.58720"; transcript_id "MSTRG.58720.177"; exon_number "10";
chr14	StringTie	exon	24325377	24325474	1000	-	.	gene_id "MSTRG.58720"; transcript_id "MSTRG.58720.177"; exon_number "11";
chr14	StringTie	exon	24325818	24325887	1000	-	.	gene_id "MSTRG.58720"; transcript_id "MSTRG.58720.177"; exon_number "12";
chr14	StringTie	exon	24326079	24326165	1000	-	.	gene_id "MSTRG.58720"; transcript_id "MSTRG.58720.177"; exon_number "13";
chr14	StringTie	exon	24326299	24326342	1000	-	.	gene_id "MSTRG.58720"; transcript_id "MSTRG.58720.177"; exon_number "14";
chr14	StringTie	exon	24329061	24329230	1000	-	.	gene_id "MSTRG.58720"; transcript_id "MSTRG.58720.177"; exon_number "15";
chr14	StringTie	exon	24329401	24329533	1000	-	.	gene_id "MSTRG.58720"; transcript_id "MSTRG.58720.177"; exon_number "16";
chr14	StringTie	exon	24329860	24330018	1000	-	.	gene_id "MSTRG.58720"; transcript_id "MSTRG.58720.177"; exon_number "17";
chr14	StringTie	exon	24330168	24331129	1000	-	.	gene_id "MSTRG.58720"; transcript_id "MSTRG.58720.177"; exon_number "18";
chr14	StringTie	exon	24331208	24331356	1000	-	.	gene_id "MSTRG.58720"; transcript_id "MSTRG.58720.177"; exon_number "19";
chr14	StringTie	exon	24331788	24331937	1000	-	.	gene_id "MSTRG.58720"; transcript_id "MSTRG.58720.177"; exon_number "20";
chr14	StringTie	exon	24332522	24332683	1000	-	.	gene_id "MSTRG.58720"; transcript_id "MSTRG.58720.177"; exon_number "21";
chr14	StringTie	exon	24332791	24332988	1000	-	.	gene_id "MSTRG.58720"; transcript_id "MSTRG.58720.177"; exon_number "22";
chr14	StringTie	exon	24334494	24335086	1000	-	.	gene_id "MSTRG.58720"; transcript_id "MSTRG.58720.177"; exon_number "23";
chr14	StringTie	transcript	24318359	24335022	1000	-	.	gene_id "MSTRG.58720"; transcript_id "MSTRG.58720.178";
chr14	StringTie	exon	24318359	24318568	1000	-	.	gene_id "MSTRG.58720"; transcript_id "MSTRG.58720.178"; exon_number "1";
chr14	StringTie	exon	24318654	24318778	1000	-	.	gene_id "MSTRG.58720"; transcript_id "MSTRG.58720.178"; exon_number "2";
chr14	StringTie	exon	24319098	24319212	1000	-	.	gene_id "MSTRG.58720"; transcript_id "MSTRG.58720.178"; exon_number "3";
chr14	StringTie	exon	24319329	24319436	1000	-	.	gene_id "MSTRG.58720"; transcript_id "MSTRG.58720.178"; exon_number "4";
chr14	StringTie	exon	24319742	24319888	1000	-	.	gene_id "MSTRG.58720"; transcript_id "MSTRG.58720.178"; exon_number "5";
chr14	StringTie	exon	24322066	24322224	1000	-	.	gene_id "MSTRG.58720"; transcript_id "MSTRG.58720.178"; exon_number "6";
chr14	StringTie	exon	24322624	24322708	1000	-	.	gene_id "MSTRG.58720"; transcript_id "MSTRG.58720.178"; exon_number "7";
chr14	StringTie	exon	24322904	24323088	1000	-	.	gene_id "MSTRG.58720"; transcript_id "MSTRG.58720.178"; exon_number "8";
chr14	StringTie	exon	24323344	24323454	1000	-	.	gene_id "MSTRG.58720"; transcript_id "MSTRG.58720.178"; exon_number "9";
chr14	StringTie	exon	24324062	24324199	1000	-	.	gene_id "MSTRG.58720"; transcript_id "MSTRG.58720.178"; exon_number "10";
chr14	StringTie	exon	24324307	24324391	1000	-	.	gene_id "MSTRG.58720"; transcript_id "MSTRG.58720.178"; exon_number "11";
chr14	StringTie	exon	24325377	24325474	1000	-	.	gene_id "MSTRG.58720"; transcript_id "MSTRG.58720.178"; exon_number "12";
chr14	StringTie	exon	24325818	24325883	1000	-	.	gene_id "MSTRG.58720"; transcript_id "MSTRG.58720.178"; exon_number "13";
chr14	StringTie	exon	24326079	24326165	1000	-	.	gene_id "MSTRG.58720"; transcript_id "MSTRG.58720.178"; exon_number "14";
chr14	StringTie	exon	24326299	24326342	1000	-	.	gene_id "MSTRG.58720"; transcript_id "MSTRG.58720.178"; exon_number "15";
chr14	StringTie	exon	24329061	24329234	1000	-	.	gene_id "MSTRG.58720"; transcript_id "MSTRG.58720.178"; exon_number "16";
chr14	StringTie	exon	24329401	24329533	1000	-	.	gene_id "MSTRG.58720"; transcript_id "MSTRG.58720.178"; exon_number "17";
chr14	StringTie	exon	24329860	24330018	1000	-	.	gene_id "MSTRG.58720"; transcript_id "MSTRG.58720.178"; exon_number "18";
chr14	StringTie	exon	24330168	24330327	1000	-	.	gene_id "MSTRG.58720"; transcript_id "MSTRG.58720.178"; exon_number "19";
chr14	StringTie	exon	24331018	24331129	1000	-	.	gene_id "MSTRG.58720"; transcript_id "MSTRG.58720.178"; exon_number "20";
chr14	StringTie	exon	24331208	24331937	1000	-	.	gene_id "MSTRG.58720"; transcript_id "MSTRG.58720.178"; exon_number "21";
chr14	StringTie	exon	24332522	24332683	1000	-	.	gene_id "MSTRG.58720"; transcript_id "MSTRG.58720.178"; exon_number "22";
chr14	StringTie	exon	24332791	24332988	1000	-	.	gene_id "MSTRG.58720"; transcript_id "MSTRG.58720.178"; exon_number "23";
chr14	StringTie	exon	24334494	24335022	1000	-	.	gene_id "MSTRG.58720"; transcript_id "MSTRG.58720.178"; exon_number "24";
chr14	StringTie	transcript	24318359	24335086	1000	-	.	gene_id "MSTRG.58720"; transcript_id "MSTRG.58720.179";
chr14	StringTie	exon	24318359	24318568	1000	-	.	gene_id "MSTRG.58720"; transcript_id "MSTRG.58720.179"; exon_number "1";
chr14	StringTie	exon	24318654	24318778	1000	-	.	gene_id "MSTRG.58720"; transcript_id "MSTRG.58720.179"; exon_number "2";
chr14	StringTie	exon	24319098	24319212	1000	-	.	gene_id "MSTRG.58720"; transcript_id "MSTRG.58720.179"; exon_number "3";
chr14	StringTie	exon	24319329	24319533	1000	-	.	gene_id "MSTRG.58720"; transcript_id "MSTRG.58720.179"; exon_number "4";
chr14	StringTie	exon	24319742	24319888	1000	-	.	gene_id "MSTRG.58720"; transcript_id "MSTRG.58720.179"; exon_number "5";
chr14	StringTie	exon	24322066	24322224	1000	-	.	gene_id "MSTRG.58720"; transcript_id "MSTRG.58720.179"; exon_number "6";
chr14	StringTie	exon	24322624	24322708	1000	-	.	gene_id "MSTRG.58720"; transcript_id "MSTRG.58720.179"; exon_number "7";
chr14	StringTie	exon	24322904	24323088	1000	-	.	gene_id "MSTRG.58720"; transcript_id "MSTRG.58720.179"; exon_number "8";
chr14	StringTie	exon	24323344	24323454	1000	-	.	gene_id "MSTRG.58720"; transcript_id "MSTRG.58720.179"; exon_number "9";
chr14	StringTie	exon	24324062	24324199	1000	-	.	gene_id "MSTRG.58720"; transcript_id "MSTRG.58720.179"; exon_number "10";
chr14	StringTie	exon	24324307	24324391	1000	-	.	gene_id "MSTRG.58720"; transcript_id "MSTRG.58720.179"; exon_number "11";
chr14	StringTie	exon	24325377	24325474	1000	-	.	gene_id "MSTRG.58720"; transcript_id "MSTRG.58720.179"; exon_number "12";
chr14	StringTie	exon	24325818	24325887	1000	-	.	gene_id "MSTRG.58720"; transcript_id "MSTRG.58720.179"; exon_number "13";
chr14	StringTie	exon	24326079	24326165	1000	-	.	gene_id "MSTRG.58720"; transcript_id "MSTRG.58720.179"; exon_number "14";
chr14	StringTie	exon	24326299	24326342	1000	-	.	gene_id "MSTRG.58720"; transcript_id "MSTRG.58720.179"; exon_number "15";
chr14	StringTie	exon	24329061	24329234	1000	-	.	gene_id "MSTRG.58720"; transcript_id "MSTRG.58720.179"; exon_number "16";
chr14	StringTie	exon	24329401	24329533	1000	-	.	gene_id "MSTRG.58720"; transcript_id "MSTRG.58720.179"; exon_number "17";
chr14	StringTie	exon	24329860	24330018	1000	-	.	gene_id "MSTRG.58720"; transcript_id "MSTRG.58720.179"; exon_number "18";
chr14	StringTie	exon	24330168	24330295	1000	-	.	gene_id "MSTRG.58720"; transcript_id "MSTRG.58720.179"; exon_number "19";
chr14	StringTie	exon	24331018	24331129	1000	-	.	gene_id "MSTRG.58720"; transcript_id "MSTRG.58720.179"; exon_number "20";
chr14	StringTie	exon	24331208	24331356	1000	-	.	gene_id "MSTRG.58720"; transcript_id "MSTRG.58720.179"; exon_number "21";
chr14	StringTie	exon	24331788	24331937	1000	-	.	gene_id "MSTRG.58720"; transcript_id "MSTRG.58720.179"; exon_number "22";
chr14	StringTie	exon	24332522	24332988	1000	-	.	gene_id "MSTRG.58720"; transcript_id "MSTRG.58720.179"; exon_number "23";
chr14	StringTie	exon	24334494	24335086	1000	-	.	gene_id "MSTRG.58720"; transcript_id "MSTRG.58720.179"; exon_number "24";
chr14	StringTie	transcript	24305092	24308738	1000	-	.	gene_id "MSTRG.58720"; transcript_id "MSTRG.58720.18";
chr14	StringTie	exon	24305092	24305765	1000	-	.	gene_id "MSTRG.58720"; transcript_id "MSTRG.58720.18"; exon_number "1";
chr14	StringTie	exon	24305947	24306137	1000	-	.	gene_id "MSTRG.58720"; transcript_id "MSTRG.58720.18"; exon_number "2";
chr14	StringTie	exon	24306374	24306523	1000	-	.	gene_id "MSTRG.58720"; transcript_id "MSTRG.58720.18"; exon_number "3";
chr14	StringTie	exon	24307371	24307510	1000	-	.	gene_id "MSTRG.58720"; transcript_id "MSTRG.58720.18"; exon_number "4";
chr14	StringTie	exon	24307818	24307946	1000	-	.	gene_id "MSTRG.58720"; transcript_id "MSTRG.58720.18"; exon_number "5";
chr14	StringTie	exon	24308479	24308738	1000	-	.	gene_id "MSTRG.58720"; transcript_id "MSTRG.58720.18"; exon_number "6";
chr14	StringTie	transcript	24318359	24335043	1000	-	.	gene_id "MSTRG.58720"; transcript_id "MSTRG.58720.180";
chr14	StringTie	exon	24318359	24318568	1000	-	.	gene_id "MSTRG.58720"; transcript_id "MSTRG.58720.180"; exon_number "1";
chr14	StringTie	exon	24318654	24318778	1000	-	.	gene_id "MSTRG.58720"; transcript_id "MSTRG.58720.180"; exon_number "2";
chr14	StringTie	exon	24319098	24319212	1000	-	.	gene_id "MSTRG.58720"; transcript_id "MSTRG.58720.180"; exon_number "3";
chr14	StringTie	exon	24319329	24319436	1000	-	.	gene_id "MSTRG.58720"; transcript_id "MSTRG.58720.180"; exon_number "4";
chr14	StringTie	exon	24319742	24319888	1000	-	.	gene_id "MSTRG.58720"; transcript_id "MSTRG.58720.180"; exon_number "5";
chr14	StringTie	exon	24322066	24322224	1000	-	.	gene_id "MSTRG.58720"; transcript_id "MSTRG.58720.180"; exon_number "6";
chr14	StringTie	exon	24322624	24322708	1000	-	.	gene_id "MSTRG.58720"; transcript_id "MSTRG.58720.180"; exon_number "7";
chr14	StringTie	exon	24322904	24323088	1000	-	.	gene_id "MSTRG.58720"; transcript_id "MSTRG.58720.180"; exon_number "8";
```
