## Additional File 7 - TCGA transcript assembly for "Widespread 3’ UTR splicing regulates expression of oncogene transcripts in sequence-dependent and independent manners": all_tissues_agg-agg-agg.gtf (part 1577 of 2216)

```
chr14	StringTie	exon	24323344	24323454	1000	-	.	gene_id "MSTRG.58720"; transcript_id "MSTRG.58720.180"; exon_number "9";
chr14	StringTie	exon	24324062	24324199	1000	-	.	gene_id "MSTRG.58720"; transcript_id "MSTRG.58720.180"; exon_number "10";
chr14	StringTie	exon	24324307	24324391	1000	-	.	gene_id "MSTRG.58720"; transcript_id "MSTRG.58720.180"; exon_number "11";
chr14	StringTie	exon	24325377	24325474	1000	-	.	gene_id "MSTRG.58720"; transcript_id "MSTRG.58720.180"; exon_number "12";
chr14	StringTie	exon	24325818	24325887	1000	-	.	gene_id "MSTRG.58720"; transcript_id "MSTRG.58720.180"; exon_number "13";
chr14	StringTie	exon	24326079	24326165	1000	-	.	gene_id "MSTRG.58720"; transcript_id "MSTRG.58720.180"; exon_number "14";
chr14	StringTie	exon	24326299	24326342	1000	-	.	gene_id "MSTRG.58720"; transcript_id "MSTRG.58720.180"; exon_number "15";
chr14	StringTie	exon	24329061	24329234	1000	-	.	gene_id "MSTRG.58720"; transcript_id "MSTRG.58720.180"; exon_number "16";
chr14	StringTie	exon	24329401	24329533	1000	-	.	gene_id "MSTRG.58720"; transcript_id "MSTRG.58720.180"; exon_number "17";
chr14	StringTie	exon	24329860	24330018	1000	-	.	gene_id "MSTRG.58720"; transcript_id "MSTRG.58720.180"; exon_number "18";
chr14	StringTie	exon	24330168	24330327	1000	-	.	gene_id "MSTRG.58720"; transcript_id "MSTRG.58720.180"; exon_number "19";
chr14	StringTie	exon	24331018	24331129	1000	-	.	gene_id "MSTRG.58720"; transcript_id "MSTRG.58720.180"; exon_number "20";
chr14	StringTie	exon	24331208	24331937	1000	-	.	gene_id "MSTRG.58720"; transcript_id "MSTRG.58720.180"; exon_number "21";
chr14	StringTie	exon	24332522	24332722	1000	-	.	gene_id "MSTRG.58720"; transcript_id "MSTRG.58720.180"; exon_number "22";
chr14	StringTie	exon	24332791	24332988	1000	-	.	gene_id "MSTRG.58720"; transcript_id "MSTRG.58720.180"; exon_number "23";
chr14	StringTie	exon	24334494	24335043	1000	-	.	gene_id "MSTRG.58720"; transcript_id "MSTRG.58720.180"; exon_number "24";
chr14	StringTie	transcript	24318359	24335071	1000	-	.	gene_id "MSTRG.58720"; transcript_id "MSTRG.58720.181";
chr14	StringTie	exon	24318359	24318568	1000	-	.	gene_id "MSTRG.58720"; transcript_id "MSTRG.58720.181"; exon_number "1";
chr14	StringTie	exon	24318654	24318778	1000	-	.	gene_id "MSTRG.58720"; transcript_id "MSTRG.58720.181"; exon_number "2";
chr14	StringTie	exon	24319098	24319212	1000	-	.	gene_id "MSTRG.58720"; transcript_id "MSTRG.58720.181"; exon_number "3";
chr14	StringTie	exon	24319329	24319436	1000	-	.	gene_id "MSTRG.58720"; transcript_id "MSTRG.58720.181"; exon_number "4";
chr14	StringTie	exon	24319742	24319888	1000	-	.	gene_id "MSTRG.58720"; transcript_id "MSTRG.58720.181"; exon_number "5";
chr14	StringTie	exon	24322066	24322224	1000	-	.	gene_id "MSTRG.58720"; transcript_id "MSTRG.58720.181"; exon_number "6";
chr14	StringTie	exon	24322624	24322708	1000	-	.	gene_id "MSTRG.58720"; transcript_id "MSTRG.58720.181"; exon_number "7";
chr14	StringTie	exon	24322904	24323088	1000	-	.	gene_id "MSTRG.58720"; transcript_id "MSTRG.58720.181"; exon_number "8";
chr14	StringTie	exon	24323344	24323454	1000	-	.	gene_id "MSTRG.58720"; transcript_id "MSTRG.58720.181"; exon_number "9";
chr14	StringTie	exon	24324062	24324199	1000	-	.	gene_id "MSTRG.58720"; transcript_id "MSTRG.58720.181"; exon_number "10";
chr14	StringTie	exon	24324307	24324391	1000	-	.	gene_id "MSTRG.58720"; transcript_id "MSTRG.58720.181"; exon_number "11";
chr14	StringTie	exon	24325377	24325474	1000	-	.	gene_id "MSTRG.58720"; transcript_id "MSTRG.58720.181"; exon_number "12";
chr14	StringTie	exon	24325818	24325887	1000	-	.	gene_id "MSTRG.58720"; transcript_id "MSTRG.58720.181"; exon_number "13";
chr14	StringTie	exon	24326079	24326165	1000	-	.	gene_id "MSTRG.58720"; transcript_id "MSTRG.58720.181"; exon_number "14";
chr14	StringTie	exon	24326299	24326342	1000	-	.	gene_id "MSTRG.58720"; transcript_id "MSTRG.58720.181"; exon_number "15";
chr14	StringTie	exon	24329061	24329234	1000	-	.	gene_id "MSTRG.58720"; transcript_id "MSTRG.58720.181"; exon_number "16";
chr14	StringTie	exon	24329401	24329533	1000	-	.	gene_id "MSTRG.58720"; transcript_id "MSTRG.58720.181"; exon_number "17";
chr14	StringTie	exon	24329860	24330018	1000	-	.	gene_id "MSTRG.58720"; transcript_id "MSTRG.58720.181"; exon_number "18";
chr14	StringTie	exon	24330168	24331129	1000	-	.	gene_id "MSTRG.58720"; transcript_id "MSTRG.58720.181"; exon_number "19";
chr14	StringTie	exon	24331208	24331937	1000	-	.	gene_id "MSTRG.58720"; transcript_id "MSTRG.58720.181"; exon_number "20";
chr14	StringTie	exon	24332522	24332683	1000	-	.	gene_id "MSTRG.58720"; transcript_id "MSTRG.58720.181"; exon_number "21";
chr14	StringTie	exon	24332791	24332988	1000	-	.	gene_id "MSTRG.58720"; transcript_id "MSTRG.58720.181"; exon_number "22";
chr14	StringTie	exon	24334494	24334678	1000	-	.	gene_id "MSTRG.58720"; transcript_id "MSTRG.58720.181"; exon_number "23";
chr14	StringTie	exon	24334885	24335071	1000	-	.	gene_id "MSTRG.58720"; transcript_id "MSTRG.58720.181"; exon_number "24";
chr14	StringTie	transcript	24318359	24340028	1000	-	.	gene_id "MSTRG.58720"; transcript_id "MSTRG.58720.182";
chr14	StringTie	exon	24318359	24318568	1000	-	.	gene_id "MSTRG.58720"; transcript_id "MSTRG.58720.182"; exon_number "1";
chr14	StringTie	exon	24318654	24319436	1000	-	.	gene_id "MSTRG.58720"; transcript_id "MSTRG.58720.182"; exon_number "2";
chr14	StringTie	exon	24319742	24319888	1000	-	.	gene_id "MSTRG.58720"; transcript_id "MSTRG.58720.182"; exon_number "3";
chr14	StringTie	exon	24321716	24321821	1000	-	.	gene_id "MSTRG.58720"; transcript_id "MSTRG.58720.182"; exon_number "4";
chr14	StringTie	exon	24321900	24321976	1000	-	.	gene_id "MSTRG.58720"; transcript_id "MSTRG.58720.182"; exon_number "5";
chr14	StringTie	exon	24322066	24322224	1000	-	.	gene_id "MSTRG.58720"; transcript_id "MSTRG.58720.182"; exon_number "6";
chr14	StringTie	exon	24322624	24322708	1000	-	.	gene_id "MSTRG.58720"; transcript_id "MSTRG.58720.182"; exon_number "7";
chr14	StringTie	exon	24322904	24323088	1000	-	.	gene_id "MSTRG.58720"; transcript_id "MSTRG.58720.182"; exon_number "8";
chr14	StringTie	exon	24323344	24324199	1000	-	.	gene_id "MSTRG.58720"; transcript_id "MSTRG.58720.182"; exon_number "9";
chr14	StringTie	exon	24324307	24324391	1000	-	.	gene_id "MSTRG.58720"; transcript_id "MSTRG.58720.182"; exon_number "10";
chr14	StringTie	exon	24325377	24325474	1000	-	.	gene_id "MSTRG.58720"; transcript_id "MSTRG.58720.182"; exon_number "11";
chr14	StringTie	exon	24325818	24326165	1000	-	.	gene_id "MSTRG.58720"; transcript_id "MSTRG.58720.182"; exon_number "12";
chr14	StringTie	exon	24326299	24326342	1000	-	.	gene_id "MSTRG.58720"; transcript_id "MSTRG.58720.182"; exon_number "13";
chr14	StringTie	exon	24329061	24329234	1000	-	.	gene_id "MSTRG.58720"; transcript_id "MSTRG.58720.182"; exon_number "14";
chr14	StringTie	exon	24329401	24329533	1000	-	.	gene_id "MSTRG.58720"; transcript_id "MSTRG.58720.182"; exon_number "15";
chr14	StringTie	exon	24329860	24330018	1000	-	.	gene_id "MSTRG.58720"; transcript_id "MSTRG.58720.182"; exon_number "16";
chr14	StringTie	exon	24330168	24331129	1000	-	.	gene_id "MSTRG.58720"; transcript_id "MSTRG.58720.182"; exon_number "17";
chr14	StringTie	exon	24331208	24331937	1000	-	.	gene_id "MSTRG.58720"; transcript_id "MSTRG.58720.182"; exon_number "18";
chr14	StringTie	exon	24332522	24332722	1000	-	.	gene_id "MSTRG.58720"; transcript_id "MSTRG.58720.182"; exon_number "19";
chr14	StringTie	exon	24332791	24332988	1000	-	.	gene_id "MSTRG.58720"; transcript_id "MSTRG.58720.182"; exon_number "20";
chr14	StringTie	exon	24334494	24336395	1000	-	.	gene_id "MSTRG.58720"; transcript_id "MSTRG.58720.182"; exon_number "21";
chr14	StringTie	exon	24336885	24336945	1000	-	.	gene_id "MSTRG.58720"; transcript_id "MSTRG.58720.182"; exon_number "22";
chr14	StringTie	exon	24337086	24337460	1000	-	.	gene_id "MSTRG.58720"; transcript_id "MSTRG.58720.182"; exon_number "23";
chr14	StringTie	exon	24337695	24337762	1000	-	.	gene_id "MSTRG.58720"; transcript_id "MSTRG.58720.182"; exon_number "24";
chr14	StringTie	exon	24337873	24338295	1000	-	.	gene_id "MSTRG.58720"; transcript_id "MSTRG.58720.182"; exon_number "25";
chr14	StringTie	exon	24338422	24339324	1000	-	.	gene_id "MSTRG.58720"; transcript_id "MSTRG.58720.182"; exon_number "26";
chr14	StringTie	exon	24339457	24339597	1000	-	.	gene_id "MSTRG.58720"; transcript_id "MSTRG.58720.182"; exon_number "27";
chr14	StringTie	exon	24339807	24340028	1000	-	.	gene_id "MSTRG.58720"; transcript_id "MSTRG.58720.182"; exon_number "28";
chr14	StringTie	transcript	24318359	24339989	1000	-	.	gene_id "MSTRG.58720"; transcript_id "MSTRG.58720.183";
chr14	StringTie	exon	24318359	24318568	1000	-	.	gene_id "MSTRG.58720"; transcript_id "MSTRG.58720.183"; exon_number "1";
chr14	StringTie	exon	24318654	24318778	1000	-	.	gene_id "MSTRG.58720"; transcript_id "MSTRG.58720.183"; exon_number "2";
chr14	StringTie	exon	24319098	24319212	1000	-	.	gene_id "MSTRG.58720"; transcript_id "MSTRG.58720.183"; exon_number "3";
chr14	StringTie	exon	24319329	24319436	1000	-	.	gene_id "MSTRG.58720"; transcript_id "MSTRG.58720.183"; exon_number "4";
chr14	StringTie	exon	24319742	24319888	1000	-	.	gene_id "MSTRG.58720"; transcript_id "MSTRG.58720.183"; exon_number "5";
chr14	StringTie	exon	24322066	24322708	1000	-	.	gene_id "MSTRG.58720"; transcript_id "MSTRG.58720.183"; exon_number "6";
chr14	StringTie	exon	24322904	24323088	1000	-	.	gene_id "MSTRG.58720"; transcript_id "MSTRG.58720.183"; exon_number "7";
chr14	StringTie	exon	24323344	24323454	1000	-	.	gene_id "MSTRG.58720"; transcript_id "MSTRG.58720.183"; exon_number "8";
chr14	StringTie	exon	24324062	24324199	1000	-	.	gene_id "MSTRG.58720"; transcript_id "MSTRG.58720.183"; exon_number "9";
chr14	StringTie	exon	24324307	24324391	1000	-	.	gene_id "MSTRG.58720"; transcript_id "MSTRG.58720.183"; exon_number "10";
chr14	StringTie	exon	24325377	24325474	1000	-	.	gene_id "MSTRG.58720"; transcript_id "MSTRG.58720.183"; exon_number "11";
chr14	StringTie	exon	24325818	24325887	1000	-	.	gene_id "MSTRG.58720"; transcript_id "MSTRG.58720.183"; exon_number "12";
chr14	StringTie	exon	24326079	24326165	1000	-	.	gene_id "MSTRG.58720"; transcript_id "MSTRG.58720.183"; exon_number "13";
chr14	StringTie	exon	24326299	24326342	1000	-	.	gene_id "MSTRG.58720"; transcript_id "MSTRG.58720.183"; exon_number "14";
chr14	StringTie	exon	24329061	24329234	1000	-	.	gene_id "MSTRG.58720"; transcript_id "MSTRG.58720.183"; exon_number "15";
chr14	StringTie	exon	24329401	24329533	1000	-	.	gene_id "MSTRG.58720"; transcript_id "MSTRG.58720.183"; exon_number "16";
chr14	StringTie	exon	24329860	24330018	1000	-	.	gene_id "MSTRG.58720"; transcript_id "MSTRG.58720.183"; exon_number "17";
chr14	StringTie	exon	24330168	24330295	1000	-	.	gene_id "MSTRG.58720"; transcript_id "MSTRG.58720.183"; exon_number "18";
chr14	StringTie	exon	24331018	24331129	1000	-	.	gene_id "MSTRG.58720"; transcript_id "MSTRG.58720.183"; exon_number "19";
chr14	StringTie	exon	24331208	24331356	1000	-	.	gene_id "MSTRG.58720"; transcript_id "MSTRG.58720.183"; exon_number "20";
chr14	StringTie	exon	24331788	24331937	1000	-	.	gene_id "MSTRG.58720"; transcript_id "MSTRG.58720.183"; exon_number "21";
chr14	StringTie	exon	24332522	24332988	1000	-	.	gene_id "MSTRG.58720"; transcript_id "MSTRG.58720.183"; exon_number "22";
chr14	StringTie	exon	24334494	24334682	1000	-	.	gene_id "MSTRG.58720"; transcript_id "MSTRG.58720.183"; exon_number "23";
chr14	StringTie	exon	24334984	24336395	1000	-	.	gene_id "MSTRG.58720"; transcript_id "MSTRG.58720.183"; exon_number "24";
chr14	StringTie	exon	24336885	24336945	1000	-	.	gene_id "MSTRG.58720"; transcript_id "MSTRG.58720.183"; exon_number "25";
chr14	StringTie	exon	24337086	24337460	1000	-	.	gene_id "MSTRG.58720"; transcript_id "MSTRG.58720.183"; exon_number "26";
chr14	StringTie	exon	24337695	24337762	1000	-	.	gene_id "MSTRG.58720"; transcript_id "MSTRG.58720.183"; exon_number "27";
chr14	StringTie	exon	24337873	24338040	1000	-	.	gene_id "MSTRG.58720"; transcript_id "MSTRG.58720.183"; exon_number "28";
chr14	StringTie	exon	24338211	24338295	1000	-	.	gene_id "MSTRG.58720"; transcript_id "MSTRG.58720.183"; exon_number "29";
chr14	StringTie	exon	24338422	24338567	1000	-	.	gene_id "MSTRG.58720"; transcript_id "MSTRG.58720.183"; exon_number "30";
chr14	StringTie	exon	24339015	24339324	1000	-	.	gene_id "MSTRG.58720"; transcript_id "MSTRG.58720.183"; exon_number "31";
chr14	StringTie	exon	24339457	24339597	1000	-	.	gene_id "MSTRG.58720"; transcript_id "MSTRG.58720.183"; exon_number "32";
chr14	StringTie	exon	24339807	24339989	1000	-	.	gene_id "MSTRG.58720"; transcript_id "MSTRG.58720.183"; exon_number "33";
chr14	StringTie	transcript	24318360	24339597	1000	-	.	gene_id "MSTRG.58720"; transcript_id "MSTRG.58720.184";
chr14	StringTie	exon	24318360	24318568	1000	-	.	gene_id "MSTRG.58720"; transcript_id "MSTRG.58720.184"; exon_number "1";
chr14	StringTie	exon	24318654	24318778	1000	-	.	gene_id "MSTRG.58720"; transcript_id "MSTRG.58720.184"; exon_number "2";
chr14	StringTie	exon	24319098	24319212	1000	-	.	gene_id "MSTRG.58720"; transcript_id "MSTRG.58720.184"; exon_number "3";
chr14	StringTie	exon	24319329	24319436	1000	-	.	gene_id "MSTRG.58720"; transcript_id "MSTRG.58720.184"; exon_number "4";
chr14	StringTie	exon	24319742	24319888	1000	-	.	gene_id "MSTRG.58720"; transcript_id "MSTRG.58720.184"; exon_number "5";
chr14	StringTie	exon	24322066	24322224	1000	-	.	gene_id "MSTRG.58720"; transcript_id "MSTRG.58720.184"; exon_number "6";
chr14	StringTie	exon	24322624	24322708	1000	-	.	gene_id "MSTRG.58720"; transcript_id "MSTRG.58720.184"; exon_number "7";
chr14	StringTie	exon	24322904	24323088	1000	-	.	gene_id "MSTRG.58720"; transcript_id "MSTRG.58720.184"; exon_number "8";
chr14	StringTie	exon	24323344	24323454	1000	-	.	gene_id "MSTRG.58720"; transcript_id "MSTRG.58720.184"; exon_number "9";
chr14	StringTie	exon	24324062	24324199	1000	-	.	gene_id "MSTRG.58720"; transcript_id "MSTRG.58720.184"; exon_number "10";
chr14	StringTie	exon	24324307	24324391	1000	-	.	gene_id "MSTRG.58720"; transcript_id "MSTRG.58720.184"; exon_number "11";
chr14	StringTie	exon	24325377	24325474	1000	-	.	gene_id "MSTRG.58720"; transcript_id "MSTRG.58720.184"; exon_number "12";
chr14	StringTie	exon	24325818	24325887	1000	-	.	gene_id "MSTRG.58720"; transcript_id "MSTRG.58720.184"; exon_number "13";
chr14	StringTie	exon	24326079	24326165	1000	-	.	gene_id "MSTRG.58720"; transcript_id "MSTRG.58720.184"; exon_number "14";
chr14	StringTie	exon	24326299	24326342	1000	-	.	gene_id "MSTRG.58720"; transcript_id "MSTRG.58720.184"; exon_number "15";
chr14	StringTie	exon	24329061	24329234	1000	-	.	gene_id "MSTRG.58720"; transcript_id "MSTRG.58720.184"; exon_number "16";
chr14	StringTie	exon	24329401	24329533	1000	-	.	gene_id "MSTRG.58720"; transcript_id "MSTRG.58720.184"; exon_number "17";
chr14	StringTie	exon	24329860	24330018	1000	-	.	gene_id "MSTRG.58720"; transcript_id "MSTRG.58720.184"; exon_number "18";
chr14	StringTie	exon	24330168	24331129	1000	-	.	gene_id "MSTRG.58720"; transcript_id "MSTRG.58720.184"; exon_number "19";
chr14	StringTie	exon	24331208	24332988	1000	-	.	gene_id "MSTRG.58720"; transcript_id "MSTRG.58720.184"; exon_number "20";
chr14	StringTie	exon	24336885	24336945	1000	-	.	gene_id "MSTRG.58720"; transcript_id "MSTRG.58720.184"; exon_number "21";
chr14	StringTie	exon	24337086	24337460	1000	-	.	gene_id "MSTRG.58720"; transcript_id "MSTRG.58720.184"; exon_number "22";
chr14	StringTie	exon	24337695	24337762	1000	-	.	gene_id "MSTRG.58720"; transcript_id "MSTRG.58720.184"; exon_number "23";
chr14	StringTie	exon	24337873	24338040	1000	-	.	gene_id "MSTRG.58720"; transcript_id "MSTRG.58720.184"; exon_number "24";
chr14	StringTie	exon	24338249	24338567	1000	-	.	gene_id "MSTRG.58720"; transcript_id "MSTRG.58720.184"; exon_number "25";
chr14	StringTie	exon	24339015	24339324	1000	-	.	gene_id "MSTRG.58720"; transcript_id "MSTRG.58720.184"; exon_number "26";
chr14	StringTie	exon	24339457	24339597	1000	-	.	gene_id "MSTRG.58720"; transcript_id "MSTRG.58720.184"; exon_number "27";
chr14	StringTie	transcript	24318360	24340023	1000	-	.	gene_id "MSTRG.58720"; transcript_id "MSTRG.58720.185";
chr14	StringTie	exon	24318360	24318568	1000	-	.	gene_id "MSTRG.58720"; transcript_id "MSTRG.58720.185"; exon_number "1";
chr14	StringTie	exon	24318654	24318778	1000	-	.	gene_id "MSTRG.58720"; transcript_id "MSTRG.58720.185"; exon_number "2";
chr14	StringTie	exon	24319098	24319212	1000	-	.	gene_id "MSTRG.58720"; transcript_id "MSTRG.58720.185"; exon_number "3";
chr14	StringTie	exon	24319329	24319436	1000	-	.	gene_id "MSTRG.58720"; transcript_id "MSTRG.58720.185"; exon_number "4";
chr14	StringTie	exon	24319742	24319888	1000	-	.	gene_id "MSTRG.58720"; transcript_id "MSTRG.58720.185"; exon_number "5";
chr14	StringTie	exon	24322066	24322224	1000	-	.	gene_id "MSTRG.58720"; transcript_id "MSTRG.58720.185"; exon_number "6";
chr14	StringTie	exon	24322624	24322708	1000	-	.	gene_id "MSTRG.58720"; transcript_id "MSTRG.58720.185"; exon_number "7";
chr14	StringTie	exon	24322904	24323088	1000	-	.	gene_id "MSTRG.58720"; transcript_id "MSTRG.58720.185"; exon_number "8";
chr14	StringTie	exon	24323344	24323454	1000	-	.	gene_id "MSTRG.58720"; transcript_id "MSTRG.58720.185"; exon_number "9";
chr14	StringTie	exon	24324062	24324199	1000	-	.	gene_id "MSTRG.58720"; transcript_id "MSTRG.58720.185"; exon_number "10";
chr14	StringTie	exon	24324307	24324391	1000	-	.	gene_id "MSTRG.58720"; transcript_id "MSTRG.58720.185"; exon_number "11";
chr14	StringTie	exon	24325377	24325474	1000	-	.	gene_id "MSTRG.58720"; transcript_id "MSTRG.58720.185"; exon_number "12";
chr14	StringTie	exon	24325818	24325887	1000	-	.	gene_id "MSTRG.58720"; transcript_id "MSTRG.58720.185"; exon_number "13";
chr14	StringTie	exon	24326079	24326165	1000	-	.	gene_id "MSTRG.58720"; transcript_id "MSTRG.58720.185"; exon_number "14";
chr14	StringTie	exon	24326299	24326342	1000	-	.	gene_id "MSTRG.58720"; transcript_id "MSTRG.58720.185"; exon_number "15";
chr14	StringTie	exon	24329061	24329234	1000	-	.	gene_id "MSTRG.58720"; transcript_id "MSTRG.58720.185"; exon_number "16";
chr14	StringTie	exon	24329401	24329533	1000	-	.	gene_id "MSTRG.58720"; transcript_id "MSTRG.58720.185"; exon_number "17";
chr14	StringTie	exon	24329860	24330018	1000	-	.	gene_id "MSTRG.58720"; transcript_id "MSTRG.58720.185"; exon_number "18";
chr14	StringTie	exon	24330168	24330327	1000	-	.	gene_id "MSTRG.58720"; transcript_id "MSTRG.58720.185"; exon_number "19";
chr14	StringTie	exon	24331018	24331129	1000	-	.	gene_id "MSTRG.58720"; transcript_id "MSTRG.58720.185"; exon_number "20";
chr14	StringTie	exon	24331208	24331356	1000	-	.	gene_id "MSTRG.58720"; transcript_id "MSTRG.58720.185"; exon_number "21";
chr14	StringTie	exon	24331788	24331937	1000	-	.	gene_id "MSTRG.58720"; transcript_id "MSTRG.58720.185"; exon_number "22";
chr14	StringTie	exon	24332522	24332683	1000	-	.	gene_id "MSTRG.58720"; transcript_id "MSTRG.58720.185"; exon_number "23";
chr14	StringTie	exon	24332791	24332988	1000	-	.	gene_id "MSTRG.58720"; transcript_id "MSTRG.58720.185"; exon_number "24";
chr14	StringTie	exon	24336885	24336945	1000	-	.	gene_id "MSTRG.58720"; transcript_id "MSTRG.58720.185"; exon_number "25";
chr14	StringTie	exon	24337086	24337460	1000	-	.	gene_id "MSTRG.58720"; transcript_id "MSTRG.58720.185"; exon_number "26";
chr14	StringTie	exon	24337695	24337762	1000	-	.	gene_id "MSTRG.58720"; transcript_id "MSTRG.58720.185"; exon_number "27";
chr14	StringTie	exon	24337873	24338040	1000	-	.	gene_id "MSTRG.58720"; transcript_id "MSTRG.58720.185"; exon_number "28";
chr14	StringTie	exon	24338249	24338295	1000	-	.	gene_id "MSTRG.58720"; transcript_id "MSTRG.58720.185"; exon_number "29";
chr14	StringTie	exon	24338422	24340023	1000	-	.	gene_id "MSTRG.58720"; transcript_id "MSTRG.58720.185"; exon_number "30";
chr14	StringTie	transcript	24318361	24340115	1000	-	.	gene_id "MSTRG.58720"; transcript_id "MSTRG.58720.186";
chr14	StringTie	exon	24318361	24319212	1000	-	.	gene_id "MSTRG.58720"; transcript_id "MSTRG.58720.186"; exon_number "1";
chr14	StringTie	exon	24319329	24319888	1000	-	.	gene_id "MSTRG.58720"; transcript_id "MSTRG.58720.186"; exon_number "2";
chr14	StringTie	exon	24322066	24322708	1000	-	.	gene_id "MSTRG.58720"; transcript_id "MSTRG.58720.186"; exon_number "3";
chr14	StringTie	exon	24322904	24323088	1000	-	.	gene_id "MSTRG.58720"; transcript_id "MSTRG.58720.186"; exon_number "4";
chr14	StringTie	exon	24323344	24323454	1000	-	.	gene_id "MSTRG.58720"; transcript_id "MSTRG.58720.186"; exon_number "5";
chr14	StringTie	exon	24324062	24324199	1000	-	.	gene_id "MSTRG.58720"; transcript_id "MSTRG.58720.186"; exon_number "6";
chr14	StringTie	exon	24324307	24324391	1000	-	.	gene_id "MSTRG.58720"; transcript_id "MSTRG.58720.186"; exon_number "7";
chr14	StringTie	exon	24325377	24325474	1000	-	.	gene_id "MSTRG.58720"; transcript_id "MSTRG.58720.186"; exon_number "8";
chr14	StringTie	exon	24325818	24325887	1000	-	.	gene_id "MSTRG.58720"; transcript_id "MSTRG.58720.186"; exon_number "9";
chr14	StringTie	exon	24326105	24326165	1000	-	.	gene_id "MSTRG.58720"; transcript_id "MSTRG.58720.186"; exon_number "10";
chr14	StringTie	exon	24326299	24326342	1000	-	.	gene_id "MSTRG.58720"; transcript_id "MSTRG.58720.186"; exon_number "11";
chr14	StringTie	exon	24329061	24329234	1000	-	.	gene_id "MSTRG.58720"; transcript_id "MSTRG.58720.186"; exon_number "12";
chr14	StringTie	exon	24329401	24329533	1000	-	.	gene_id "MSTRG.58720"; transcript_id "MSTRG.58720.186"; exon_number "13";
chr14	StringTie	exon	24329860	24331129	1000	-	.	gene_id "MSTRG.58720"; transcript_id "MSTRG.58720.186"; exon_number "14";
chr14	StringTie	exon	24331208	24331937	1000	-	.	gene_id "MSTRG.58720"; transcript_id "MSTRG.58720.186"; exon_number "15";
chr14	StringTie	exon	24332522	24332988	1000	-	.	gene_id "MSTRG.58720"; transcript_id "MSTRG.58720.186"; exon_number "16";
chr14	StringTie	exon	24334494	24336395	1000	-	.	gene_id "MSTRG.58720"; transcript_id "MSTRG.58720.186"; exon_number "17";
chr14	StringTie	exon	24336885	24336945	1000	-	.	gene_id "MSTRG.58720"; transcript_id "MSTRG.58720.186"; exon_number "18";
chr14	StringTie	exon	24337086	24337460	1000	-	.	gene_id "MSTRG.58720"; transcript_id "MSTRG.58720.186"; exon_number "19";
chr14	StringTie	exon	24337695	24337762	1000	-	.	gene_id "MSTRG.58720"; transcript_id "MSTRG.58720.186"; exon_number "20";
chr14	StringTie	exon	24337873	24338040	1000	-	.	gene_id "MSTRG.58720"; transcript_id "MSTRG.58720.186"; exon_number "21";
chr14	StringTie	exon	24338249	24338295	1000	-	.	gene_id "MSTRG.58720"; transcript_id "MSTRG.58720.186"; exon_number "22";
chr14	StringTie	exon	24338422	24339597	1000	-	.	gene_id "MSTRG.58720"; transcript_id "MSTRG.58720.186"; exon_number "23";
chr14	StringTie	exon	24339807	24340115	1000	-	.	gene_id "MSTRG.58720"; transcript_id "MSTRG.58720.186"; exon_number "24";
chr14	StringTie	transcript	24318363	24335103	1000	-	.	gene_id "MSTRG.58720"; transcript_id "MSTRG.58720.187";
chr14	StringTie	exon	24318363	24318568	1000	-	.	gene_id "MSTRG.58720"; transcript_id "MSTRG.58720.187"; exon_number "1";
chr14	StringTie	exon	24318654	24319212	1000	-	.	gene_id "MSTRG.58720"; transcript_id "MSTRG.58720.187"; exon_number "2";
chr14	StringTie	exon	24319329	24319888	1000	-	.	gene_id "MSTRG.58720"; transcript_id "MSTRG.58720.187"; exon_number "3";
chr14	StringTie	exon	24321716	24321821	1000	-	.	gene_id "MSTRG.58720"; transcript_id "MSTRG.58720.187"; exon_number "4";
chr14	StringTie	exon	24322066	24322708	1000	-	.	gene_id "MSTRG.58720"; transcript_id "MSTRG.58720.187"; exon_number "5";
chr14	StringTie	exon	24322904	24323088	1000	-	.	gene_id "MSTRG.58720"; transcript_id "MSTRG.58720.187"; exon_number "6";
chr14	StringTie	exon	24323344	24323833	1000	-	.	gene_id "MSTRG.58720"; transcript_id "MSTRG.58720.187"; exon_number "7";
chr14	StringTie	exon	24324062	24324391	1000	-	.	gene_id "MSTRG.58720"; transcript_id "MSTRG.58720.187"; exon_number "8";
chr14	StringTie	exon	24325377	24325474	1000	-	.	gene_id "MSTRG.58720"; transcript_id "MSTRG.58720.187"; exon_number "9";
chr14	StringTie	exon	24325818	24325887	1000	-	.	gene_id "MSTRG.58720"; transcript_id "MSTRG.58720.187"; exon_number "10";
chr14	StringTie	exon	24326079	24326165	1000	-	.	gene_id "MSTRG.58720"; transcript_id "MSTRG.58720.187"; exon_number "11";
chr14	StringTie	exon	24326299	24326342	1000	-	.	gene_id "MSTRG.58720"; transcript_id "MSTRG.58720.187"; exon_number "12";
chr14	StringTie	exon	24329061	24329234	1000	-	.	gene_id "MSTRG.58720"; transcript_id "MSTRG.58720.187"; exon_number "13";
chr14	StringTie	exon	24329401	24329533	1000	-	.	gene_id "MSTRG.58720"; transcript_id "MSTRG.58720.187"; exon_number "14";
chr14	StringTie	exon	24329860	24331129	1000	-	.	gene_id "MSTRG.58720"; transcript_id "MSTRG.58720.187"; exon_number "15";
chr14	StringTie	exon	24331208	24332683	1000	-	.	gene_id "MSTRG.58720"; transcript_id "MSTRG.58720.187"; exon_number "16";
chr14	StringTie	exon	24332791	24332988	1000	-	.	gene_id "MSTRG.58720"; transcript_id "MSTRG.58720.187"; exon_number "17";
chr14	StringTie	exon	24334494	24335103	1000	-	.	gene_id "MSTRG.58720"; transcript_id "MSTRG.58720.187"; exon_number "18";
chr14	StringTie	transcript	24318363	24335076	1000	-	.	gene_id "MSTRG.58720"; transcript_id "MSTRG.58720.188";
chr14	StringTie	exon	24318363	24318568	1000	-	.	gene_id "MSTRG.58720"; transcript_id "MSTRG.58720.188"; exon_number "1";
chr14	StringTie	exon	24318654	24318778	1000	-	.	gene_id "MSTRG.58720"; transcript_id "MSTRG.58720.188"; exon_number "2";
chr14	StringTie	exon	24319098	24319212	1000	-	.	gene_id "MSTRG.58720"; transcript_id "MSTRG.58720.188"; exon_number "3";
chr14	StringTie	exon	24319329	24319436	1000	-	.	gene_id "MSTRG.58720"; transcript_id "MSTRG.58720.188"; exon_number "4";
chr14	StringTie	exon	24319742	24319888	1000	-	.	gene_id "MSTRG.58720"; transcript_id "MSTRG.58720.188"; exon_number "5";
chr14	StringTie	exon	24322066	24322224	1000	-	.	gene_id "MSTRG.58720"; transcript_id "MSTRG.58720.188"; exon_number "6";
chr14	StringTie	exon	24322624	24322708	1000	-	.	gene_id "MSTRG.58720"; transcript_id "MSTRG.58720.188"; exon_number "7";
chr14	StringTie	exon	24322904	24323088	1000	-	.	gene_id "MSTRG.58720"; transcript_id "MSTRG.58720.188"; exon_number "8";
chr14	StringTie	exon	24323344	24323454	1000	-	.	gene_id "MSTRG.58720"; transcript_id "MSTRG.58720.188"; exon_number "9";
chr14	StringTie	exon	24324062	24324199	1000	-	.	gene_id "MSTRG.58720"; transcript_id "MSTRG.58720.188"; exon_number "10";
chr14	StringTie	exon	24324307	24324391	1000	-	.	gene_id "MSTRG.58720"; transcript_id "MSTRG.58720.188"; exon_number "11";
chr14	StringTie	exon	24325377	24325474	1000	-	.	gene_id "MSTRG.58720"; transcript_id "MSTRG.58720.188"; exon_number "12";
chr14	StringTie	exon	24325818	24325887	1000	-	.	gene_id "MSTRG.58720"; transcript_id "MSTRG.58720.188"; exon_number "13";
chr14	StringTie	exon	24326079	24326165	1000	-	.	gene_id "MSTRG.58720"; transcript_id "MSTRG.58720.188"; exon_number "14";
chr14	StringTie	exon	24326299	24326342	1000	-	.	gene_id "MSTRG.58720"; transcript_id "MSTRG.58720.188"; exon_number "15";
chr14	StringTie	exon	24329061	24329234	1000	-	.	gene_id "MSTRG.58720"; transcript_id "MSTRG.58720.188"; exon_number "16";
chr14	StringTie	exon	24329401	24329533	1000	-	.	gene_id "MSTRG.58720"; transcript_id "MSTRG.58720.188"; exon_number "17";
chr14	StringTie	exon	24332522	24332683	1000	-	.	gene_id "MSTRG.58720"; transcript_id "MSTRG.58720.188"; exon_number "18";
chr14	StringTie	exon	24332791	24332988	1000	-	.	gene_id "MSTRG.58720"; transcript_id "MSTRG.58720.188"; exon_number "19";
chr14	StringTie	exon	24334494	24335076	1000	-	.	gene_id "MSTRG.58720"; transcript_id "MSTRG.58720.188"; exon_number "20";
chr14	StringTie	transcript	24318363	24335071	1000	-	.	gene_id "MSTRG.58720"; transcript_id "MSTRG.58720.189";
chr14	StringTie	exon	24318363	24318568	1000	-	.	gene_id "MSTRG.58720"; transcript_id "MSTRG.58720.189"; exon_number "1";
chr14	StringTie	exon	24318654	24318778	1000	-	.	gene_id "MSTRG.58720"; transcript_id "MSTRG.58720.189"; exon_number "2";
chr14	StringTie	exon	24319098	24319212	1000	-	.	gene_id "MSTRG.58720"; transcript_id "MSTRG.58720.189"; exon_number "3";
chr14	StringTie	exon	24319329	24319436	1000	-	.	gene_id "MSTRG.58720"; transcript_id "MSTRG.58720.189"; exon_number "4";
chr14	StringTie	exon	24319742	24319888	1000	-	.	gene_id "MSTRG.58720"; transcript_id "MSTRG.58720.189"; exon_number "5";
chr14	StringTie	exon	24322066	24322224	1000	-	.	gene_id "MSTRG.58720"; transcript_id "MSTRG.58720.189"; exon_number "6";
chr14	StringTie	exon	24322624	24322708	1000	-	.	gene_id "MSTRG.58720"; transcript_id "MSTRG.58720.189"; exon_number "7";
chr14	StringTie	exon	24322904	24323088	1000	-	.	gene_id "MSTRG.58720"; transcript_id "MSTRG.58720.189"; exon_number "8";
chr14	StringTie	exon	24323344	24323454	1000	-	.	gene_id "MSTRG.58720"; transcript_id "MSTRG.58720.189"; exon_number "9";
chr14	StringTie	exon	24324062	24324199	1000	-	.	gene_id "MSTRG.58720"; transcript_id "MSTRG.58720.189"; exon_number "10";
chr14	StringTie	exon	24324307	24324391	1000	-	.	gene_id "MSTRG.58720"; transcript_id "MSTRG.58720.189"; exon_number "11";
chr14	StringTie	exon	24325377	24325474	1000	-	.	gene_id "MSTRG.58720"; transcript_id "MSTRG.58720.189"; exon_number "12";
chr14	StringTie	exon	24325818	24325887	1000	-	.	gene_id "MSTRG.58720"; transcript_id "MSTRG.58720.189"; exon_number "13";
chr14	StringTie	exon	24326079	24326165	1000	-	.	gene_id "MSTRG.58720"; transcript_id "MSTRG.58720.189"; exon_number "14";
chr14	StringTie	exon	24326299	24326342	1000	-	.	gene_id "MSTRG.58720"; transcript_id "MSTRG.58720.189"; exon_number "15";
chr14	StringTie	exon	24329061	24329234	1000	-	.	gene_id "MSTRG.58720"; transcript_id "MSTRG.58720.189"; exon_number "16";
chr14	StringTie	exon	24329401	24329533	1000	-	.	gene_id "MSTRG.58720"; transcript_id "MSTRG.58720.189"; exon_number "17";
chr14	StringTie	exon	24329860	24330018	1000	-	.	gene_id "MSTRG.58720"; transcript_id "MSTRG.58720.189"; exon_number "18";
chr14	StringTie	exon	24330168	24331129	1000	-	.	gene_id "MSTRG.58720"; transcript_id "MSTRG.58720.189"; exon_number "19";
chr14	StringTie	exon	24331208	24331356	1000	-	.	gene_id "MSTRG.58720"; transcript_id "MSTRG.58720.189"; exon_number "20";
chr14	StringTie	exon	24331788	24331937	1000	-	.	gene_id "MSTRG.58720"; transcript_id "MSTRG.58720.189"; exon_number "21";
chr14	StringTie	exon	24332522	24332683	1000	-	.	gene_id "MSTRG.58720"; transcript_id "MSTRG.58720.189"; exon_number "22";
chr14	StringTie	exon	24332791	24332988	1000	-	.	gene_id "MSTRG.58720"; transcript_id "MSTRG.58720.189"; exon_number "23";
chr14	StringTie	exon	24334494	24334635	1000	-	.	gene_id "MSTRG.58720"; transcript_id "MSTRG.58720.189"; exon_number "24";
chr14	StringTie	exon	24334885	24335071	1000	-	.	gene_id "MSTRG.58720"; transcript_id "MSTRG.58720.189"; exon_number "25";
chr14	StringTie	transcript	24305092	24311328	1000	-	.	gene_id "MSTRG.58720"; transcript_id "MSTRG.58720.19";
chr14	StringTie	exon	24305092	24305765	1000	-	.	gene_id "MSTRG.58720"; transcript_id "MSTRG.58720.19"; exon_number "1";
chr14	StringTie	exon	24305947	24306137	1000	-	.	gene_id "MSTRG.58720"; transcript_id "MSTRG.58720.19"; exon_number "2";
chr14	StringTie	exon	24306374	24306523	1000	-	.	gene_id "MSTRG.58720"; transcript_id "MSTRG.58720.19"; exon_number "3";
chr14	StringTie	exon	24307371	24307515	1000	-	.	gene_id "MSTRG.58720"; transcript_id "MSTRG.58720.19"; exon_number "4";
chr14	StringTie	exon	24308479	24308830	1000	-	.	gene_id "MSTRG.58720"; transcript_id "MSTRG.58720.19"; exon_number "5";
chr14	StringTie	exon	24310649	24310812	1000	-	.	gene_id "MSTRG.58720"; transcript_id "MSTRG.58720.19"; exon_number "6";
chr14	StringTie	exon	24310838	24311328	1000	-	.	gene_id "MSTRG.58720"; transcript_id "MSTRG.58720.19"; exon_number "7";
chr14	StringTie	transcript	24318364	24326340	1000	-	.	gene_id "MSTRG.58720"; transcript_id "MSTRG.58720.190";
chr14	StringTie	exon	24318364	24318568	1000	-	.	gene_id "MSTRG.58720"; transcript_id "MSTRG.58720.190"; exon_number "1";
chr14	StringTie	exon	24318654	24318778	1000	-	.	gene_id "MSTRG.58720"; transcript_id "MSTRG.58720.190"; exon_number "2";
chr14	StringTie	exon	24319098	24319212	1000	-	.	gene_id "MSTRG.58720"; transcript_id "MSTRG.58720.190"; exon_number "3";
chr14	StringTie	exon	24319329	24319436	1000	-	.	gene_id "MSTRG.58720"; transcript_id "MSTRG.58720.190"; exon_number "4";
chr14	StringTie	exon	24319742	24319888	1000	-	.	gene_id "MSTRG.58720"; transcript_id "MSTRG.58720.190"; exon_number "5";
chr14	StringTie	exon	24322066	24322224	1000	-	.	gene_id "MSTRG.58720"; transcript_id "MSTRG.58720.190"; exon_number "6";
chr14	StringTie	exon	24322624	24322708	1000	-	.	gene_id "MSTRG.58720"; transcript_id "MSTRG.58720.190"; exon_number "7";
chr14	StringTie	exon	24325377	24325474	1000	-	.	gene_id "MSTRG.58720"; transcript_id "MSTRG.58720.190"; exon_number "8";
chr14	StringTie	exon	24325818	24325887	1000	-	.	gene_id "MSTRG.58720"; transcript_id "MSTRG.58720.190"; exon_number "9";
chr14	StringTie	exon	24326079	24326165	1000	-	.	gene_id "MSTRG.58720"; transcript_id "MSTRG.58720.190"; exon_number "10";
chr14	StringTie	exon	24326299	24326340	1000	-	.	gene_id "MSTRG.58720"; transcript_id "MSTRG.58720.190"; exon_number "11";
chr14	StringTie	transcript	24318364	24332683	1000	-	.	gene_id "MSTRG.58720"; transcript_id "MSTRG.58720.191";
chr14	StringTie	exon	24318364	24318568	1000	-	.	gene_id "MSTRG.58720"; transcript_id "MSTRG.58720.191"; exon_number "1";
chr14	StringTie	exon	24318654	24318778	1000	-	.	gene_id "MSTRG.58720"; transcript_id "MSTRG.58720.191"; exon_number "2";
chr14	StringTie	exon	24319098	24319212	1000	-	.	gene_id "MSTRG.58720"; transcript_id "MSTRG.58720.191"; exon_number "3";
chr14	StringTie	exon	24319329	24319436	1000	-	.	gene_id "MSTRG.58720"; transcript_id "MSTRG.58720.191"; exon_number "4";
chr14	StringTie	exon	24319742	24319888	1000	-	.	gene_id "MSTRG.58720"; transcript_id "MSTRG.58720.191"; exon_number "5";
chr14	StringTie	exon	24321716	24321821	1000	-	.	gene_id "MSTRG.58720"; transcript_id "MSTRG.58720.191"; exon_number "6";
chr14	StringTie	exon	24321900	24321976	1000	-	.	gene_id "MSTRG.58720"; transcript_id "MSTRG.58720.191"; exon_number "7";
chr14	StringTie	exon	24322066	24322224	1000	-	.	gene_id "MSTRG.58720"; transcript_id "MSTRG.58720.191"; exon_number "8";
chr14	StringTie	exon	24322624	24322708	1000	-	.	gene_id "MSTRG.58720"; transcript_id "MSTRG.58720.191"; exon_number "9";
chr14	StringTie	exon	24322904	24323088	1000	-	.	gene_id "MSTRG.58720"; transcript_id "MSTRG.58720.191"; exon_number "10";
chr14	StringTie	exon	24323344	24323454	1000	-	.	gene_id "MSTRG.58720"; transcript_id "MSTRG.58720.191"; exon_number "11";
chr14	StringTie	exon	24324062	24324199	1000	-	.	gene_id "MSTRG.58720"; transcript_id "MSTRG.58720.191"; exon_number "12";
chr14	StringTie	exon	24324307	24324391	1000	-	.	gene_id "MSTRG.58720"; transcript_id "MSTRG.58720.191"; exon_number "13";
chr14	StringTie	exon	24325377	24325474	1000	-	.	gene_id "MSTRG.58720"; transcript_id "MSTRG.58720.191"; exon_number "14";
chr14	StringTie	exon	24325818	24325887	1000	-	.	gene_id "MSTRG.58720"; transcript_id "MSTRG.58720.191"; exon_number "15";
chr14	StringTie	exon	24326079	24326165	1000	-	.	gene_id "MSTRG.58720"; transcript_id "MSTRG.58720.191"; exon_number "16";
chr14	StringTie	exon	24326299	24326342	1000	-	.	gene_id "MSTRG.58720"; transcript_id "MSTRG.58720.191"; exon_number "17";
chr14	StringTie	exon	24329061	24329234	1000	-	.	gene_id "MSTRG.58720"; transcript_id "MSTRG.58720.191"; exon_number "18";
chr14	StringTie	exon	24329401	24329533	1000	-	.	gene_id "MSTRG.58720"; transcript_id "MSTRG.58720.191"; exon_number "19";
chr14	StringTie	exon	24329860	24330066	1000	-	.	gene_id "MSTRG.58720"; transcript_id "MSTRG.58720.191"; exon_number "20";
chr14	StringTie	exon	24330168	24331129	1000	-	.	gene_id "MSTRG.58720"; transcript_id "MSTRG.58720.191"; exon_number "21";
chr14	StringTie	exon	24331208	24332683	1000	-	.	gene_id "MSTRG.58720"; transcript_id "MSTRG.58720.191"; exon_number "22";
chr14	StringTie	transcript	24318364	24332683	1000	-	.	gene_id "MSTRG.58720"; transcript_id "MSTRG.58720.192";
chr14	StringTie	exon	24318364	24318568	1000	-	.	gene_id "MSTRG.58720"; transcript_id "MSTRG.58720.192"; exon_number "1";
chr14	StringTie	exon	24318654	24318778	1000	-	.	gene_id "MSTRG.58720"; transcript_id "MSTRG.58720.192"; exon_number "2";
chr14	StringTie	exon	24319098	24319212	1000	-	.	gene_id "MSTRG.58720"; transcript_id "MSTRG.58720.192"; exon_number "3";
chr14	StringTie	exon	24319329	24319436	1000	-	.	gene_id "MSTRG.58720"; transcript_id "MSTRG.58720.192"; exon_number "4";
chr14	StringTie	exon	24319742	24319888	1000	-	.	gene_id "MSTRG.58720"; transcript_id "MSTRG.58720.192"; exon_number "5";
chr14	StringTie	exon	24322066	24322224	1000	-	.	gene_id "MSTRG.58720"; transcript_id "MSTRG.58720.192"; exon_number "6";
chr14	StringTie	exon	24322624	24322708	1000	-	.	gene_id "MSTRG.58720"; transcript_id "MSTRG.58720.192"; exon_number "7";
chr14	StringTie	exon	24322904	24323088	1000	-	.	gene_id "MSTRG.58720"; transcript_id "MSTRG.58720.192"; exon_number "8";
chr14	StringTie	exon	24323344	24323454	1000	-	.	gene_id "MSTRG.58720"; transcript_id "MSTRG.58720.192"; exon_number "9";
chr14	StringTie	exon	24324062	24324199	1000	-	.	gene_id "MSTRG.58720"; transcript_id "MSTRG.58720.192"; exon_number "10";
chr14	StringTie	exon	24324307	24324391	1000	-	.	gene_id "MSTRG.58720"; transcript_id "MSTRG.58720.192"; exon_number "11";
chr14	StringTie	exon	24325377	24325474	1000	-	.	gene_id "MSTRG.58720"; transcript_id "MSTRG.58720.192"; exon_number "12";
chr14	StringTie	exon	24325818	24325887	1000	-	.	gene_id "MSTRG.58720"; transcript_id "MSTRG.58720.192"; exon_number "13";
chr14	StringTie	exon	24326079	24326165	1000	-	.	gene_id "MSTRG.58720"; transcript_id "MSTRG.58720.192"; exon_number "14";
chr14	StringTie	exon	24326299	24326342	1000	-	.	gene_id "MSTRG.58720"; transcript_id "MSTRG.58720.192"; exon_number "15";
chr14	StringTie	exon	24329061	24329234	1000	-	.	gene_id "MSTRG.58720"; transcript_id "MSTRG.58720.192"; exon_number "16";
chr14	StringTie	exon	24329401	24329533	1000	-	.	gene_id "MSTRG.58720"; transcript_id "MSTRG.58720.192"; exon_number "17";
chr14	StringTie	exon	24329860	24330018	1000	-	.	gene_id "MSTRG.58720"; transcript_id "MSTRG.58720.192"; exon_number "18";
chr14	StringTie	exon	24331018	24331129	1000	-	.	gene_id "MSTRG.58720"; transcript_id "MSTRG.58720.192"; exon_number "19";
chr14	StringTie	exon	24331208	24331356	1000	-	.	gene_id "MSTRG.58720"; transcript_id "MSTRG.58720.192"; exon_number "20";
chr14	StringTie	exon	24331788	24331937	1000	-	.	gene_id "MSTRG.58720"; transcript_id "MSTRG.58720.192"; exon_number "21";
chr14	StringTie	exon	24332522	24332683	1000	-	.	gene_id "MSTRG.58720"; transcript_id "MSTRG.58720.192"; exon_number "22";
chr14	StringTie	transcript	24318364	24335071	1000	-	.	gene_id "MSTRG.58720"; transcript_id "MSTRG.58720.193";
chr14	StringTie	exon	24318364	24318568	1000	-	.	gene_id "MSTRG.58720"; transcript_id "MSTRG.58720.193"; exon_number "1";
chr14	StringTie	exon	24318654	24318778	1000	-	.	gene_id "MSTRG.58720"; transcript_id "MSTRG.58720.193"; exon_number "2";
chr14	StringTie	exon	24319098	24319212	1000	-	.	gene_id "MSTRG.58720"; transcript_id "MSTRG.58720.193"; exon_number "3";
chr14	StringTie	exon	24319329	24319436	1000	-	.	gene_id "MSTRG.58720"; transcript_id "MSTRG.58720.193"; exon_number "4";
chr14	StringTie	exon	24319742	24319888	1000	-	.	gene_id "MSTRG.58720"; transcript_id "MSTRG.58720.193"; exon_number "5";
chr14	StringTie	exon	24322066	24322224	1000	-	.	gene_id "MSTRG.58720"; transcript_id "MSTRG.58720.193"; exon_number "6";
chr14	StringTie	exon	24322624	24322708	1000	-	.	gene_id "MSTRG.58720"; transcript_id "MSTRG.58720.193"; exon_number "7";
chr14	StringTie	exon	24322904	24323088	1000	-	.	gene_id "MSTRG.58720"; transcript_id "MSTRG.58720.193"; exon_number "8";
chr14	StringTie	exon	24323344	24323454	1000	-	.	gene_id "MSTRG.58720"; transcript_id "MSTRG.58720.193"; exon_number "9";
chr14	StringTie	exon	24324062	24324199	1000	-	.	gene_id "MSTRG.58720"; transcript_id "MSTRG.58720.193"; exon_number "10";
chr14	StringTie	exon	24324307	24324391	1000	-	.	gene_id "MSTRG.58720"; transcript_id "MSTRG.58720.193"; exon_number "11";
chr14	StringTie	exon	24325377	24325474	1000	-	.	gene_id "MSTRG.58720"; transcript_id "MSTRG.58720.193"; exon_number "12";
chr14	StringTie	exon	24325818	24325883	1000	-	.	gene_id "MSTRG.58720"; transcript_id "MSTRG.58720.193"; exon_number "13";
chr14	StringTie	exon	24326079	24326165	1000	-	.	gene_id "MSTRG.58720"; transcript_id "MSTRG.58720.193"; exon_number "14";
chr14	StringTie	exon	24326299	24326342	1000	-	.	gene_id "MSTRG.58720"; transcript_id "MSTRG.58720.193"; exon_number "15";
chr14	StringTie	exon	24329061	24329234	1000	-	.	gene_id "MSTRG.58720"; transcript_id "MSTRG.58720.193"; exon_number "16";
chr14	StringTie	exon	24329401	24329533	1000	-	.	gene_id "MSTRG.58720"; transcript_id "MSTRG.58720.193"; exon_number "17";
chr14	StringTie	exon	24329860	24330018	1000	-	.	gene_id "MSTRG.58720"; transcript_id "MSTRG.58720.193"; exon_number "18";
chr14	StringTie	exon	24330168	24331129	1000	-	.	gene_id "MSTRG.58720"; transcript_id "MSTRG.58720.193"; exon_number "19";
chr14	StringTie	exon	24331208	24331356	1000	-	.	gene_id "MSTRG.58720"; transcript_id "MSTRG.58720.193"; exon_number "20";
chr14	StringTie	exon	24331788	24331937	1000	-	.	gene_id "MSTRG.58720"; transcript_id "MSTRG.58720.193"; exon_number "21";
chr14	StringTie	exon	24332522	24332683	1000	-	.	gene_id "MSTRG.58720"; transcript_id "MSTRG.58720.193"; exon_number "22";
chr14	StringTie	exon	24332791	24332988	1000	-	.	gene_id "MSTRG.58720"; transcript_id "MSTRG.58720.193"; exon_number "23";
chr14	StringTie	exon	24334494	24334635	1000	-	.	gene_id "MSTRG.58720"; transcript_id "MSTRG.58720.193"; exon_number "24";
chr14	StringTie	exon	24334885	24335071	1000	-	.	gene_id "MSTRG.58720"; transcript_id "MSTRG.58720.193"; exon_number "25";
chr14	StringTie	transcript	24318364	24334094	1000	-	.	gene_id "MSTRG.58720"; transcript_id "MSTRG.58720.194";
chr14	StringTie	exon	24318364	24318568	1000	-	.	gene_id "MSTRG.58720"; transcript_id "MSTRG.58720.194"; exon_number "1";
chr14	StringTie	exon	24318654	24318778	1000	-	.	gene_id "MSTRG.58720"; transcript_id "MSTRG.58720.194"; exon_number "2";
chr14	StringTie	exon	24319098	24319212	1000	-	.	gene_id "MSTRG.58720"; transcript_id "MSTRG.58720.194"; exon_number "3";
chr14	StringTie	exon	24319329	24319436	1000	-	.	gene_id "MSTRG.58720"; transcript_id "MSTRG.58720.194"; exon_number "4";
chr14	StringTie	exon	24319742	24319888	1000	-	.	gene_id "MSTRG.58720"; transcript_id "MSTRG.58720.194"; exon_number "5";
chr14	StringTie	exon	24322066	24322224	1000	-	.	gene_id "MSTRG.58720"; transcript_id "MSTRG.58720.194"; exon_number "6";
chr14	StringTie	exon	24322624	24322708	1000	-	.	gene_id "MSTRG.58720"; transcript_id "MSTRG.58720.194"; exon_number "7";
chr14	StringTie	exon	24322904	24323088	1000	-	.	gene_id "MSTRG.58720"; transcript_id "MSTRG.58720.194"; exon_number "8";
chr14	StringTie	exon	24323344	24323454	1000	-	.	gene_id "MSTRG.58720"; transcript_id "MSTRG.58720.194"; exon_number "9";
chr14	StringTie	exon	24324062	24324199	1000	-	.	gene_id "MSTRG.58720"; transcript_id "MSTRG.58720.194"; exon_number "10";
chr14	StringTie	exon	24324307	24324391	1000	-	.	gene_id "MSTRG.58720"; transcript_id "MSTRG.58720.194"; exon_number "11";
chr14	StringTie	exon	24325377	24325474	1000	-	.	gene_id "MSTRG.58720"; transcript_id "MSTRG.58720.194"; exon_number "12";
chr14	StringTie	exon	24325818	24325887	1000	-	.	gene_id "MSTRG.58720"; transcript_id "MSTRG.58720.194"; exon_number "13";
chr14	StringTie	exon	24326079	24326165	1000	-	.	gene_id "MSTRG.58720"; transcript_id "MSTRG.58720.194"; exon_number "14";
chr14	StringTie	exon	24326299	24326342	1000	-	.	gene_id "MSTRG.58720"; transcript_id "MSTRG.58720.194"; exon_number "15";
chr14	StringTie	exon	24329061	24329234	1000	-	.	gene_id "MSTRG.58720"; transcript_id "MSTRG.58720.194"; exon_number "16";
chr14	StringTie	exon	24329401	24329533	1000	-	.	gene_id "MSTRG.58720"; transcript_id "MSTRG.58720.194"; exon_number "17";
chr14	StringTie	exon	24329860	24330018	1000	-	.	gene_id "MSTRG.58720"; transcript_id "MSTRG.58720.194"; exon_number "18";
chr14	StringTie	exon	24330168	24330327	1000	-	.	gene_id "MSTRG.58720"; transcript_id "MSTRG.58720.194"; exon_number "19";
chr14	StringTie	exon	24331018	24331129	1000	-	.	gene_id "MSTRG.58720"; transcript_id "MSTRG.58720.194"; exon_number "20";
chr14	StringTie	exon	24331208	24331356	1000	-	.	gene_id "MSTRG.58720"; transcript_id "MSTRG.58720.194"; exon_number "21";
chr14	StringTie	exon	24331788	24331937	1000	-	.	gene_id "MSTRG.58720"; transcript_id "MSTRG.58720.194"; exon_number "22";
chr14	StringTie	exon	24332522	24332683	1000	-	.	gene_id "MSTRG.58720"; transcript_id "MSTRG.58720.194"; exon_number "23";
chr14	StringTie	exon	24332791	24332988	1000	-	.	gene_id "MSTRG.58720"; transcript_id "MSTRG.58720.194"; exon_number "24";
chr14	StringTie	exon	24333967	24334094	1000	-	.	gene_id "MSTRG.58720"; transcript_id "MSTRG.58720.194"; exon_number "25";
chr14	StringTie	transcript	24318365	24335101	1000	-	.	gene_id "MSTRG.58720"; transcript_id "MSTRG.58720.198";
chr14	StringTie	exon	24318365	24318568	1000	-	.	gene_id "MSTRG.58720"; transcript_id "MSTRG.58720.198"; exon_number "1";
chr14	StringTie	exon	24318654	24318778	1000	-	.	gene_id "MSTRG.58720"; transcript_id "MSTRG.58720.198"; exon_number "2";
chr14	StringTie	exon	24319098	24319212	1000	-	.	gene_id "MSTRG.58720"; transcript_id "MSTRG.58720.198"; exon_number "3";
chr14	StringTie	exon	24319329	24319436	1000	-	.	gene_id "MSTRG.58720"; transcript_id "MSTRG.58720.198"; exon_number "4";
chr14	StringTie	exon	24319742	24319904	1000	-	.	gene_id "MSTRG.58720"; transcript_id "MSTRG.58720.198"; exon_number "5";
chr14	StringTie	exon	24322066	24322224	1000	-	.	gene_id "MSTRG.58720"; transcript_id "MSTRG.58720.198"; exon_number "6";
chr14	StringTie	exon	24322624	24322708	1000	-	.	gene_id "MSTRG.58720"; transcript_id "MSTRG.58720.198"; exon_number "7";
chr14	StringTie	exon	24322904	24323088	1000	-	.	gene_id "MSTRG.58720"; transcript_id "MSTRG.58720.198"; exon_number "8";
chr14	StringTie	exon	24323344	24323454	1000	-	.	gene_id "MSTRG.58720"; transcript_id "MSTRG.58720.198"; exon_number "9";
chr14	StringTie	exon	24325377	24325474	1000	-	.	gene_id "MSTRG.58720"; transcript_id "MSTRG.58720.198"; exon_number "10";
chr14	StringTie	exon	24325818	24325887	1000	-	.	gene_id "MSTRG.58720"; transcript_id "MSTRG.58720.198"; exon_number "11";
chr14	StringTie	exon	24326079	24326342	1000	-	.	gene_id "MSTRG.58720"; transcript_id "MSTRG.58720.198"; exon_number "12";
chr14	StringTie	exon	24328607	24328873	1000	-	.	gene_id "MSTRG.58720"; transcript_id "MSTRG.58720.198"; exon_number "13";
chr14	StringTie	exon	24329061	24329234	1000	-	.	gene_id "MSTRG.58720"; transcript_id "MSTRG.58720.198"; exon_number "14";
chr14	StringTie	exon	24329401	24329533	1000	-	.	gene_id "MSTRG.58720"; transcript_id "MSTRG.58720.198"; exon_number "15";
chr14	StringTie	exon	24329860	24331129	1000	-	.	gene_id "MSTRG.58720"; transcript_id "MSTRG.58720.198"; exon_number "16";
chr14	StringTie	exon	24331208	24331356	1000	-	.	gene_id "MSTRG.58720"; transcript_id "MSTRG.58720.198"; exon_number "17";
chr14	StringTie	exon	24331788	24331937	1000	-	.	gene_id "MSTRG.58720"; transcript_id "MSTRG.58720.198"; exon_number "18";
chr14	StringTie	exon	24332522	24332683	1000	-	.	gene_id "MSTRG.58720"; transcript_id "MSTRG.58720.198"; exon_number "19";
chr14	StringTie	exon	24332791	24332988	1000	-	.	gene_id "MSTRG.58720"; transcript_id "MSTRG.58720.198"; exon_number "20";
chr14	StringTie	exon	24334494	24335101	1000	-	.	gene_id "MSTRG.58720"; transcript_id "MSTRG.58720.198"; exon_number "21";
chr14	StringTie	transcript	24304740	24315637	1000	-	.	gene_id "MSTRG.58720"; transcript_id "MSTRG.58720.2";
chr14	StringTie	exon	24304740	24305765	1000	-	.	gene_id "MSTRG.58720"; transcript_id "MSTRG.58720.2"; exon_number "1";
chr14	StringTie	exon	24305947	24306137	1000	-	.	gene_id "MSTRG.58720"; transcript_id "MSTRG.58720.2"; exon_number "2";
chr14	StringTie	exon	24306374	24306523	1000	-	.	gene_id "MSTRG.58720"; transcript_id "MSTRG.58720.2"; exon_number "3";
chr14	StringTie	exon	24307371	24307515	1000	-	.	gene_id "MSTRG.58720"; transcript_id "MSTRG.58720.2"; exon_number "4";
chr14	StringTie	exon	24307818	24307946	1000	-	.	gene_id "MSTRG.58720"; transcript_id "MSTRG.58720.2"; exon_number "5";
chr14	StringTie	exon	24308479	24308830	1000	-	.	gene_id "MSTRG.58720"; transcript_id "MSTRG.58720.2"; exon_number "6";
chr14	StringTie	exon	24310649	24315637	1000	-	.	gene_id "MSTRG.58720"; transcript_id "MSTRG.58720.2"; exon_number "7";
chr14	StringTie	transcript	24305092	24311327	1000	-	.	gene_id "MSTRG.58720"; transcript_id "MSTRG.58720.20";
chr14	StringTie	exon	24305092	24305765	1000	-	.	gene_id "MSTRG.58720"; transcript_id "MSTRG.58720.20"; exon_number "1";
chr14	StringTie	exon	24305947	24306137	1000	-	.	gene_id "MSTRG.58720"; transcript_id "MSTRG.58720.20"; exon_number "2";
chr14	StringTie	exon	24306374	24306523	1000	-	.	gene_id "MSTRG.58720"; transcript_id "MSTRG.58720.20"; exon_number "3";
chr14	StringTie	exon	24307371	24307515	1000	-	.	gene_id "MSTRG.58720"; transcript_id "MSTRG.58720.20"; exon_number "4";
chr14	StringTie	exon	24307818	24308243	1000	-	.	gene_id "MSTRG.58720"; transcript_id "MSTRG.58720.20"; exon_number "5";
chr14	StringTie	exon	24308321	24308830	1000	-	.	gene_id "MSTRG.58720"; transcript_id "MSTRG.58720.20"; exon_number "6";
chr14	StringTie	exon	24310153	24310323	1000	-	.	gene_id "MSTRG.58720"; transcript_id "MSTRG.58720.20"; exon_number "7";
chr14	StringTie	exon	24310649	24311327	1000	-	.	gene_id "MSTRG.58720"; transcript_id "MSTRG.58720.20"; exon_number "8";
chr14	StringTie	transcript	24318372	24331125	1000	-	.	gene_id "MSTRG.58720"; transcript_id "MSTRG.58720.200";
chr14	StringTie	exon	24318372	24318568	1000	-	.	gene_id "MSTRG.58720"; transcript_id "MSTRG.58720.200"; exon_number "1";
chr14	StringTie	exon	24318654	24318778	1000	-	.	gene_id "MSTRG.58720"; transcript_id "MSTRG.58720.200"; exon_number "2";
chr14	StringTie	exon	24319102	24319212	1000	-	.	gene_id "MSTRG.58720"; transcript_id "MSTRG.58720.200"; exon_number "3";
chr14	StringTie	exon	24319329	24319436	1000	-	.	gene_id "MSTRG.58720"; transcript_id "MSTRG.58720.200"; exon_number "4";
chr14	StringTie	exon	24319742	24319888	1000	-	.	gene_id "MSTRG.58720"; transcript_id "MSTRG.58720.200"; exon_number "5";
chr14	StringTie	exon	24322066	24322224	1000	-	.	gene_id "MSTRG.58720"; transcript_id "MSTRG.58720.200"; exon_number "6";
chr14	StringTie	exon	24322624	24322708	1000	-	.	gene_id "MSTRG.58720"; transcript_id "MSTRG.58720.200"; exon_number "7";
chr14	StringTie	exon	24322904	24323088	1000	-	.	gene_id "MSTRG.58720"; transcript_id "MSTRG.58720.200"; exon_number "8";
chr14	StringTie	exon	24323344	24323454	1000	-	.	gene_id "MSTRG.58720"; transcript_id "MSTRG.58720.200"; exon_number "9";
chr14	StringTie	exon	24324062	24324199	1000	-	.	gene_id "MSTRG.58720"; transcript_id "MSTRG.58720.200"; exon_number "10";
chr14	StringTie	exon	24324307	24324391	1000	-	.	gene_id "MSTRG.58720"; transcript_id "MSTRG.58720.200"; exon_number "11";
chr14	StringTie	exon	24325377	24325474	1000	-	.	gene_id "MSTRG.58720"; transcript_id "MSTRG.58720.200"; exon_number "12";
chr14	StringTie	exon	24325818	24325887	1000	-	.	gene_id "MSTRG.58720"; transcript_id "MSTRG.58720.200"; exon_number "13";
chr14	StringTie	exon	24326079	24326165	1000	-	.	gene_id "MSTRG.58720"; transcript_id "MSTRG.58720.200"; exon_number "14";
chr14	StringTie	exon	24326299	24326342	1000	-	.	gene_id "MSTRG.58720"; transcript_id "MSTRG.58720.200"; exon_number "15";
chr14	StringTie	exon	24329061	24329234	1000	-	.	gene_id "MSTRG.58720"; transcript_id "MSTRG.58720.200"; exon_number "16";
chr14	StringTie	exon	24329401	24329533	1000	-	.	gene_id "MSTRG.58720"; transcript_id "MSTRG.58720.200"; exon_number "17";
chr14	StringTie	exon	24329860	24330018	1000	-	.	gene_id "MSTRG.58720"; transcript_id "MSTRG.58720.200"; exon_number "18";
chr14	StringTie	exon	24330168	24330295	1000	-	.	gene_id "MSTRG.58720"; transcript_id "MSTRG.58720.200"; exon_number "19";
chr14	StringTie	exon	24331018	24331125	1000	-	.	gene_id "MSTRG.58720"; transcript_id "MSTRG.58720.200"; exon_number "20";
chr14	StringTie	transcript	24318375	24323441	1000	-	.	gene_id "MSTRG.58720"; transcript_id "MSTRG.58720.201";
chr14	StringTie	exon	24318375	24318568	1000	-	.	gene_id "MSTRG.58720"; transcript_id "MSTRG.58720.201"; exon_number "1";
chr14	StringTie	exon	24318654	24318778	1000	-	.	gene_id "MSTRG.58720"; transcript_id "MSTRG.58720.201"; exon_number "2";
chr14	StringTie	exon	24319098	24319212	1000	-	.	gene_id "MSTRG.58720"; transcript_id "MSTRG.58720.201"; exon_number "3";
chr14	StringTie	exon	24319329	24319436	1000	-	.	gene_id "MSTRG.58720"; transcript_id "MSTRG.58720.201"; exon_number "4";
chr14	StringTie	exon	24322066	24322224	1000	-	.	gene_id "MSTRG.58720"; transcript_id "MSTRG.58720.201"; exon_number "5";
chr14	StringTie	exon	24322624	24322708	1000	-	.	gene_id "MSTRG.58720"; transcript_id "MSTRG.58720.201"; exon_number "6";
chr14	StringTie	exon	24322904	24323088	1000	-	.	gene_id "MSTRG.58720"; transcript_id "MSTRG.58720.201"; exon_number "7";
chr14	StringTie	exon	24323344	24323441	1000	-	.	gene_id "MSTRG.58720"; transcript_id "MSTRG.58720.201"; exon_number "8";
chr14	StringTie	transcript	24318383	24335071	1000	-	.	gene_id "MSTRG.58720"; transcript_id "MSTRG.58720.202";
chr14	StringTie	exon	24318383	24318568	1000	-	.	gene_id "MSTRG.58720"; transcript_id "MSTRG.58720.202"; exon_number "1";
chr14	StringTie	exon	24318654	24318778	1000	-	.	gene_id "MSTRG.58720"; transcript_id "MSTRG.58720.202"; exon_number "2";
chr14	StringTie	exon	24319098	24319212	1000	-	.	gene_id "MSTRG.58720"; transcript_id "MSTRG.58720.202"; exon_number "3";
chr14	StringTie	exon	24319329	24319436	1000	-	.	gene_id "MSTRG.58720"; transcript_id "MSTRG.58720.202"; exon_number "4";
chr14	StringTie	exon	24319742	24319888	1000	-	.	gene_id "MSTRG.58720"; transcript_id "MSTRG.58720.202"; exon_number "5";
chr14	StringTie	exon	24322066	24322224	1000	-	.	gene_id "MSTRG.58720"; transcript_id "MSTRG.58720.202"; exon_number "6";
chr14	StringTie	exon	24322624	24322708	1000	-	.	gene_id "MSTRG.58720"; transcript_id "MSTRG.58720.202"; exon_number "7";
chr14	StringTie	exon	24322904	24323088	1000	-	.	gene_id "MSTRG.58720"; transcript_id "MSTRG.58720.202"; exon_number "8";
chr14	StringTie	exon	24323344	24323454	1000	-	.	gene_id "MSTRG.58720"; transcript_id "MSTRG.58720.202"; exon_number "9";
chr14	StringTie	exon	24324062	24324199	1000	-	.	gene_id "MSTRG.58720"; transcript_id "MSTRG.58720.202"; exon_number "10";
chr14	StringTie	exon	24324307	24324391	1000	-	.	gene_id "MSTRG.58720"; transcript_id "MSTRG.58720.202"; exon_number "11";
chr14	StringTie	exon	24325377	24325474	1000	-	.	gene_id "MSTRG.58720"; transcript_id "MSTRG.58720.202"; exon_number "12";
chr14	StringTie	exon	24325818	24325887	1000	-	.	gene_id "MSTRG.58720"; transcript_id "MSTRG.58720.202"; exon_number "13";
chr14	StringTie	exon	24326079	24326165	1000	-	.	gene_id "MSTRG.58720"; transcript_id "MSTRG.58720.202"; exon_number "14";
chr14	StringTie	exon	24326299	24326342	1000	-	.	gene_id "MSTRG.58720"; transcript_id "MSTRG.58720.202"; exon_number "15";
chr14	StringTie	exon	24329061	24329234	1000	-	.	gene_id "MSTRG.58720"; transcript_id "MSTRG.58720.202"; exon_number "16";
chr14	StringTie	exon	24329401	24329533	1000	-	.	gene_id "MSTRG.58720"; transcript_id "MSTRG.58720.202"; exon_number "17";
chr14	StringTie	exon	24329860	24330018	1000	-	.	gene_id "MSTRG.58720"; transcript_id "MSTRG.58720.202"; exon_number "18";
chr14	StringTie	exon	24330168	24330295	1000	-	.	gene_id "MSTRG.58720"; transcript_id "MSTRG.58720.202"; exon_number "19";
chr14	StringTie	exon	24331788	24331937	1000	-	.	gene_id "MSTRG.58720"; transcript_id "MSTRG.58720.202"; exon_number "20";
chr14	StringTie	exon	24332522	24332683	1000	-	.	gene_id "MSTRG.58720"; transcript_id "MSTRG.58720.202"; exon_number "21";
chr14	StringTie	exon	24332791	24332988	1000	-	.	gene_id "MSTRG.58720"; transcript_id "MSTRG.58720.202"; exon_number "22";
chr14	StringTie	exon	24334494	24334635	1000	-	.	gene_id "MSTRG.58720"; transcript_id "MSTRG.58720.202"; exon_number "23";
chr14	StringTie	exon	24334984	24335071	1000	-	.	gene_id "MSTRG.58720"; transcript_id "MSTRG.58720.202"; exon_number "24";
chr14	StringTie	transcript	24318383	24335060	1000	-	.	gene_id "MSTRG.58720"; transcript_id "MSTRG.58720.203";
chr14	StringTie	exon	24318383	24318778	1000	-	.	gene_id "MSTRG.58720"; transcript_id "MSTRG.58720.203"; exon_number "1";
chr14	StringTie	exon	24319098	24319212	1000	-	.	gene_id "MSTRG.58720"; transcript_id "MSTRG.58720.203"; exon_number "2";
chr14	StringTie	exon	24319329	24319533	1000	-	.	gene_id "MSTRG.58720"; transcript_id "MSTRG.58720.203"; exon_number "3";
chr14	StringTie	exon	24319742	24319888	1000	-	.	gene_id "MSTRG.58720"; transcript_id "MSTRG.58720.203"; exon_number "4";
chr14	StringTie	exon	24322066	24322224	1000	-	.	gene_id "MSTRG.58720"; transcript_id "MSTRG.58720.203"; exon_number "5";
chr14	StringTie	exon	24322624	24322708	1000	-	.	gene_id "MSTRG.58720"; transcript_id "MSTRG.58720.203"; exon_number "6";
chr14	StringTie	exon	24322904	24323088	1000	-	.	gene_id "MSTRG.58720"; transcript_id "MSTRG.58720.203"; exon_number "7";
chr14	StringTie	exon	24323344	24323454	1000	-	.	gene_id "MSTRG.58720"; transcript_id "MSTRG.58720.203"; exon_number "8";
chr14	StringTie	exon	24324062	24324199	1000	-	.	gene_id "MSTRG.58720"; transcript_id "MSTRG.58720.203"; exon_number "9";
chr14	StringTie	exon	24324307	24324391	1000	-	.	gene_id "MSTRG.58720"; transcript_id "MSTRG.58720.203"; exon_number "10";
chr14	StringTie	exon	24325377	24325474	1000	-	.	gene_id "MSTRG.58720"; transcript_id "MSTRG.58720.203"; exon_number "11";
chr14	StringTie	exon	24325818	24325887	1000	-	.	gene_id "MSTRG.58720"; transcript_id "MSTRG.58720.203"; exon_number "12";
chr14	StringTie	exon	24326079	24326165	1000	-	.	gene_id "MSTRG.58720"; transcript_id "MSTRG.58720.203"; exon_number "13";
chr14	StringTie	exon	24326299	24326342	1000	-	.	gene_id "MSTRG.58720"; transcript_id "MSTRG.58720.203"; exon_number "14";
chr14	StringTie	exon	24329061	24329234	1000	-	.	gene_id "MSTRG.58720"; transcript_id "MSTRG.58720.203"; exon_number "15";
chr14	StringTie	exon	24329401	24329533	1000	-	.	gene_id "MSTRG.58720"; transcript_id "MSTRG.58720.203"; exon_number "16";
chr14	StringTie	exon	24329860	24330018	1000	-	.	gene_id "MSTRG.58720"; transcript_id "MSTRG.58720.203"; exon_number "17";
chr14	StringTie	exon	24330168	24330295	1000	-	.	gene_id "MSTRG.58720"; transcript_id "MSTRG.58720.203"; exon_number "18";
chr14	StringTie	exon	24331018	24331129	1000	-	.	gene_id "MSTRG.58720"; transcript_id "MSTRG.58720.203"; exon_number "19";
chr14	StringTie	exon	24331208	24331356	1000	-	.	gene_id "MSTRG.58720"; transcript_id "MSTRG.58720.203"; exon_number "20";
chr14	StringTie	exon	24331788	24331937	1000	-	.	gene_id "MSTRG.58720"; transcript_id "MSTRG.58720.203"; exon_number "21";
chr14	StringTie	exon	24332522	24332683	1000	-	.	gene_id "MSTRG.58720"; transcript_id "MSTRG.58720.203"; exon_number "22";
chr14	StringTie	exon	24332791	24332988	1000	-	.	gene_id "MSTRG.58720"; transcript_id "MSTRG.58720.203"; exon_number "23";
chr14	StringTie	exon	24334494	24334635	1000	-	.	gene_id "MSTRG.58720"; transcript_id "MSTRG.58720.203"; exon_number "24";
chr14	StringTie	exon	24334984	24335060	1000	-	.	gene_id "MSTRG.58720"; transcript_id "MSTRG.58720.203"; exon_number "25";
chr14	StringTie	transcript	24318396	24335062	1000	-	.	gene_id "MSTRG.58720"; transcript_id "MSTRG.58720.206";
chr14	StringTie	exon	24318396	24318568	1000	-	.	gene_id "MSTRG.58720"; transcript_id "MSTRG.58720.206"; exon_number "1";
chr14	StringTie	exon	24318654	24318778	1000	-	.	gene_id "MSTRG.58720"; transcript_id "MSTRG.58720.206"; exon_number "2";
chr14	StringTie	exon	24319098	24319212	1000	-	.	gene_id "MSTRG.58720"; transcript_id "MSTRG.58720.206"; exon_number "3";
chr14	StringTie	exon	24319329	24319436	1000	-	.	gene_id "MSTRG.58720"; transcript_id "MSTRG.58720.206"; exon_number "4";
chr14	StringTie	exon	24319742	24319888	1000	-	.	gene_id "MSTRG.58720"; transcript_id "MSTRG.58720.206"; exon_number "5";
chr14	StringTie	exon	24321716	24321821	1000	-	.	gene_id "MSTRG.58720"; transcript_id "MSTRG.58720.206"; exon_number "6";
chr14	StringTie	exon	24322066	24322224	1000	-	.	gene_id "MSTRG.58720"; transcript_id "MSTRG.58720.206"; exon_number "7";
chr14	StringTie	exon	24322624	24322708	1000	-	.	gene_id "MSTRG.58720"; transcript_id "MSTRG.58720.206"; exon_number "8";
chr14	StringTie	exon	24322904	24323088	1000	-	.	gene_id "MSTRG.58720"; transcript_id "MSTRG.58720.206"; exon_number "9";
chr14	StringTie	exon	24323344	24323454	1000	-	.	gene_id "MSTRG.58720"; transcript_id "MSTRG.58720.206"; exon_number "10";
chr14	StringTie	exon	24324062	24324199	1000	-	.	gene_id "MSTRG.58720"; transcript_id "MSTRG.58720.206"; exon_number "11";
chr14	StringTie	exon	24324307	24324391	1000	-	.	gene_id "MSTRG.58720"; transcript_id "MSTRG.58720.206"; exon_number "12";
chr14	StringTie	exon	24325377	24325474	1000	-	.	gene_id "MSTRG.58720"; transcript_id "MSTRG.58720.206"; exon_number "13";
chr14	StringTie	exon	24325818	24325887	1000	-	.	gene_id "MSTRG.58720"; transcript_id "MSTRG.58720.206"; exon_number "14";
chr14	StringTie	exon	24326079	24326165	1000	-	.	gene_id "MSTRG.58720"; transcript_id "MSTRG.58720.206"; exon_number "15";
chr14	StringTie	exon	24326299	24326342	1000	-	.	gene_id "MSTRG.58720"; transcript_id "MSTRG.58720.206"; exon_number "16";
chr14	StringTie	exon	24329061	24329234	1000	-	.	gene_id "MSTRG.58720"; transcript_id "MSTRG.58720.206"; exon_number "17";
chr14	StringTie	exon	24329401	24329533	1000	-	.	gene_id "MSTRG.58720"; transcript_id "MSTRG.58720.206"; exon_number "18";
chr14	StringTie	exon	24329860	24330018	1000	-	.	gene_id "MSTRG.58720"; transcript_id "MSTRG.58720.206"; exon_number "19";
chr14	StringTie	exon	24330168	24330327	1000	-	.	gene_id "MSTRG.58720"; transcript_id "MSTRG.58720.206"; exon_number "20";
chr14	StringTie	exon	24331018	24331129	1000	-	.	gene_id "MSTRG.58720"; transcript_id "MSTRG.58720.206"; exon_number "21";
chr14	StringTie	exon	24331208	24331356	1000	-	.	gene_id "MSTRG.58720"; transcript_id "MSTRG.58720.206"; exon_number "22";
chr14	StringTie	exon	24331788	24331937	1000	-	.	gene_id "MSTRG.58720"; transcript_id "MSTRG.58720.206"; exon_number "23";
chr14	StringTie	exon	24332522	24332988	1000	-	.	gene_id "MSTRG.58720"; transcript_id "MSTRG.58720.206"; exon_number "24";
chr14	StringTie	exon	24334984	24335062	1000	-	.	gene_id "MSTRG.58720"; transcript_id "MSTRG.58720.206"; exon_number "25";
chr14	StringTie	transcript	24319306	24340033	1000	-	.	gene_id "MSTRG.58720"; transcript_id "MSTRG.58720.208";
chr14	StringTie	exon	24319306	24319533	1000	-	.	gene_id "MSTRG.58720"; transcript_id "MSTRG.58720.208"; exon_number "1";
chr14	StringTie	exon	24319742	24319888	1000	-	.	gene_id "MSTRG.58720"; transcript_id "MSTRG.58720.208"; exon_number "2";
chr14	StringTie	exon	24322066	24322224	1000	-	.	gene_id "MSTRG.58720"; transcript_id "MSTRG.58720.208"; exon_number "3";
chr14	StringTie	exon	24322624	24322708	1000	-	.	gene_id "MSTRG.58720"; transcript_id "MSTRG.58720.208"; exon_number "4";
chr14	StringTie	exon	24322904	24323088	1000	-	.	gene_id "MSTRG.58720"; transcript_id "MSTRG.58720.208"; exon_number "5";
chr14	StringTie	exon	24323344	24323454	1000	-	.	gene_id "MSTRG.58720"; transcript_id "MSTRG.58720.208"; exon_number "6";
chr14	StringTie	exon	24324062	24324199	1000	-	.	gene_id "MSTRG.58720"; transcript_id "MSTRG.58720.208"; exon_number "7";
chr14	StringTie	exon	24324307	24324391	1000	-	.	gene_id "MSTRG.58720"; transcript_id "MSTRG.58720.208"; exon_number "8";
chr14	StringTie	exon	24325377	24325474	1000	-	.	gene_id "MSTRG.58720"; transcript_id "MSTRG.58720.208"; exon_number "9";
chr14	StringTie	exon	24325818	24325887	1000	-	.	gene_id "MSTRG.58720"; transcript_id "MSTRG.58720.208"; exon_number "10";
chr14	StringTie	exon	24326079	24326165	1000	-	.	gene_id "MSTRG.58720"; transcript_id "MSTRG.58720.208"; exon_number "11";
chr14	StringTie	exon	24326299	24326342	1000	-	.	gene_id "MSTRG.58720"; transcript_id "MSTRG.58720.208"; exon_number "12";
chr14	StringTie	exon	24329061	24329234	1000	-	.	gene_id "MSTRG.58720"; transcript_id "MSTRG.58720.208"; exon_number "13";
chr14	StringTie	exon	24329401	24329533	1000	-	.	gene_id "MSTRG.58720"; transcript_id "MSTRG.58720.208"; exon_number "14";
chr14	StringTie	exon	24329860	24330018	1000	-	.	gene_id "MSTRG.58720"; transcript_id "MSTRG.58720.208"; exon_number "15";
chr14	StringTie	exon	24330168	24330295	1000	-	.	gene_id "MSTRG.58720"; transcript_id "MSTRG.58720.208"; exon_number "16";
chr14	StringTie	exon	24331018	24331129	1000	-	.	gene_id "MSTRG.58720"; transcript_id "MSTRG.58720.208"; exon_number "17";
chr14	StringTie	exon	24331208	24331356	1000	-	.	gene_id "MSTRG.58720"; transcript_id "MSTRG.58720.208"; exon_number "18";
chr14	StringTie	exon	24331788	24332683	1000	-	.	gene_id "MSTRG.58720"; transcript_id "MSTRG.58720.208"; exon_number "19";
chr14	StringTie	exon	24332791	24332988	1000	-	.	gene_id "MSTRG.58720"; transcript_id "MSTRG.58720.208"; exon_number "20";
chr14	StringTie	exon	24334494	24336945	1000	-	.	gene_id "MSTRG.58720"; transcript_id "MSTRG.58720.208"; exon_number "21";
chr14	StringTie	exon	24337086	24337460	1000	-	.	gene_id "MSTRG.58720"; transcript_id "MSTRG.58720.208"; exon_number "22";
chr14	StringTie	exon	24337695	24337762	1000	-	.	gene_id "MSTRG.58720"; transcript_id "MSTRG.58720.208"; exon_number "23";
chr14	StringTie	exon	24337873	24338295	1000	-	.	gene_id "MSTRG.58720"; transcript_id "MSTRG.58720.208"; exon_number "24";
chr14	StringTie	exon	24338422	24339597	1000	-	.	gene_id "MSTRG.58720"; transcript_id "MSTRG.58720.208"; exon_number "25";
chr14	StringTie	exon	24339807	24340033	1000	-	.	gene_id "MSTRG.58720"; transcript_id "MSTRG.58720.208"; exon_number "26";
chr14	StringTie	transcript	24305092	24311328	1000	-	.	gene_id "MSTRG.58720"; transcript_id "MSTRG.58720.21";
chr14	StringTie	exon	24305092	24305765	1000	-	.	gene_id "MSTRG.58720"; transcript_id "MSTRG.58720.21"; exon_number "1";
chr14	StringTie	exon	24305947	24306137	1000	-	.	gene_id "MSTRG.58720"; transcript_id "MSTRG.58720.21"; exon_number "2";
chr14	StringTie	exon	24306374	24306523	1000	-	.	gene_id "MSTRG.58720"; transcript_id "MSTRG.58720.21"; exon_number "3";
chr14	StringTie	exon	24307371	24307515	1000	-	.	gene_id "MSTRG.58720"; transcript_id "MSTRG.58720.21"; exon_number "4";
chr14	StringTie	exon	24307818	24307920	1000	-	.	gene_id "MSTRG.58720"; transcript_id "MSTRG.58720.21"; exon_number "5";
chr14	StringTie	exon	24308479	24308830	1000	-	.	gene_id "MSTRG.58720"; transcript_id "MSTRG.58720.21"; exon_number "6";
chr14	StringTie	exon	24310649	24310812	1000	-	.	gene_id "MSTRG.58720"; transcript_id "MSTRG.58720.21"; exon_number "7";
chr14	StringTie	exon	24310838	24311328	1000	-	.	gene_id "MSTRG.58720"; transcript_id "MSTRG.58720.21"; exon_number "8";
chr14	StringTie	transcript	24323775	24324335	1000	-	.	gene_id "MSTRG.58720"; transcript_id "MSTRG.58720.211";
chr14	StringTie	exon	24323775	24323829	1000	-	.	gene_id "MSTRG.58720"; transcript_id "MSTRG.58720.211"; exon_number "1";
chr14	StringTie	exon	24324062	24324199	1000	-	.	gene_id "MSTRG.58720"; transcript_id "MSTRG.58720.211"; exon_number "2";
chr14	StringTie	exon	24324307	24324335	1000	-	.	gene_id "MSTRG.58720"; transcript_id "MSTRG.58720.211"; exon_number "3";
chr14	StringTie	transcript	24327345	24335086	1000	-	.	gene_id "MSTRG.58720"; transcript_id "MSTRG.58720.214";
chr14	StringTie	exon	24327345	24328873	1000	-	.	gene_id "MSTRG.58720"; transcript_id "MSTRG.58720.214"; exon_number "1";
chr14	StringTie	exon	24329061	24329234	1000	-	.	gene_id "MSTRG.58720"; transcript_id "MSTRG.58720.214"; exon_number "2";
chr14	StringTie	exon	24329401	24329533	1000	-	.	gene_id "MSTRG.58720"; transcript_id "MSTRG.58720.214"; exon_number "3";
chr14	StringTie	exon	24329860	24330018	1000	-	.	gene_id "MSTRG.58720"; transcript_id "MSTRG.58720.214"; exon_number "4";
chr14	StringTie	exon	24330168	24331129	1000	-	.	gene_id "MSTRG.58720"; transcript_id "MSTRG.58720.214"; exon_number "5";
chr14	StringTie	exon	24331208	24331356	1000	-	.	gene_id "MSTRG.58720"; transcript_id "MSTRG.58720.214"; exon_number "6";
chr14	StringTie	exon	24331788	24331937	1000	-	.	gene_id "MSTRG.58720"; transcript_id "MSTRG.58720.214"; exon_number "7";
chr14	StringTie	exon	24332522	24332683	1000	-	.	gene_id "MSTRG.58720"; transcript_id "MSTRG.58720.214"; exon_number "8";
chr14	StringTie	exon	24332791	24332988	1000	-	.	gene_id "MSTRG.58720"; transcript_id "MSTRG.58720.214"; exon_number "9";
chr14	StringTie	exon	24334494	24335086	1000	-	.	gene_id "MSTRG.58720"; transcript_id "MSTRG.58720.214"; exon_number "10";
chr14	StringTie	transcript	24327888	24335063	1000	-	.	gene_id "MSTRG.58720"; transcript_id "MSTRG.58720.215";
chr14	StringTie	exon	24327888	24328422	1000	-	.	gene_id "MSTRG.58720"; transcript_id "MSTRG.58720.215"; exon_number "1";
chr14	StringTie	exon	24329061	24329234	1000	-	.	gene_id "MSTRG.58720"; transcript_id "MSTRG.58720.215"; exon_number "2";
chr14	StringTie	exon	24329401	24329533	1000	-	.	gene_id "MSTRG.58720"; transcript_id "MSTRG.58720.215"; exon_number "3";
chr14	StringTie	exon	24329860	24330018	1000	-	.	gene_id "MSTRG.58720"; transcript_id "MSTRG.58720.215"; exon_number "4";
chr14	StringTie	exon	24330168	24331129	1000	-	.	gene_id "MSTRG.58720"; transcript_id "MSTRG.58720.215"; exon_number "5";
chr14	StringTie	exon	24331208	24331937	1000	-	.	gene_id "MSTRG.58720"; transcript_id "MSTRG.58720.215"; exon_number "6";
chr14	StringTie	exon	24332522	24332988	1000	-	.	gene_id "MSTRG.58720"; transcript_id "MSTRG.58720.215"; exon_number "7";
chr14	StringTie	exon	24334984	24335063	1000	-	.	gene_id "MSTRG.58720"; transcript_id "MSTRG.58720.215"; exon_number "8";
chr14	StringTie	transcript	24327944	24335108	1000	-	.	gene_id "MSTRG.58720"; transcript_id "MSTRG.58720.216";
chr14	StringTie	exon	24327944	24328422	1000	-	.	gene_id "MSTRG.58720"; transcript_id "MSTRG.58720.216"; exon_number "1";
chr14	StringTie	exon	24329061	24329234	1000	-	.	gene_id "MSTRG.58720"; transcript_id "MSTRG.58720.216"; exon_number "2";
chr14	StringTie	exon	24329401	24329533	1000	-	.	gene_id "MSTRG.58720"; transcript_id "MSTRG.58720.216"; exon_number "3";
chr14	StringTie	exon	24329860	24330018	1000	-	.	gene_id "MSTRG.58720"; transcript_id "MSTRG.58720.216"; exon_number "4";
chr14	StringTie	exon	24330168	24330295	1000	-	.	gene_id "MSTRG.58720"; transcript_id "MSTRG.58720.216"; exon_number "5";
chr14	StringTie	exon	24331018	24331129	1000	-	.	gene_id "MSTRG.58720"; transcript_id "MSTRG.58720.216"; exon_number "6";
chr14	StringTie	exon	24331208	24331356	1000	-	.	gene_id "MSTRG.58720"; transcript_id "MSTRG.58720.216"; exon_number "7";
chr14	StringTie	exon	24331769	24331937	1000	-	.	gene_id "MSTRG.58720"; transcript_id "MSTRG.58720.216"; exon_number "8";
chr14	StringTie	exon	24332522	24332683	1000	-	.	gene_id "MSTRG.58720"; transcript_id "MSTRG.58720.216"; exon_number "9";
chr14	StringTie	exon	24332791	24332988	1000	-	.	gene_id "MSTRG.58720"; transcript_id "MSTRG.58720.216"; exon_number "10";
chr14	StringTie	exon	24334494	24335108	1000	-	.	gene_id "MSTRG.58720"; transcript_id "MSTRG.58720.216"; exon_number "11";
chr14	StringTie	transcript	24305092	24335601	1000	-	.	gene_id "MSTRG.58720"; transcript_id "MSTRG.58720.22";
chr14	StringTie	exon	24305092	24305765	1000	-	.	gene_id "MSTRG.58720"; transcript_id "MSTRG.58720.22"; exon_number "1";
chr14	StringTie	exon	24305947	24306137	1000	-	.	gene_id "MSTRG.58720"; transcript_id "MSTRG.58720.22"; exon_number "2";
chr14	StringTie	exon	24306374	24306523	1000	-	.	gene_id "MSTRG.58720"; transcript_id "MSTRG.58720.22"; exon_number "3";
chr14	StringTie	exon	24307371	24307515	1000	-	.	gene_id "MSTRG.58720"; transcript_id "MSTRG.58720.22"; exon_number "4";
chr14	StringTie	exon	24307818	24307920	1000	-	.	gene_id "MSTRG.58720"; transcript_id "MSTRG.58720.22"; exon_number "5";
chr14	StringTie	exon	24308479	24308830	1000	-	.	gene_id "MSTRG.58720"; transcript_id "MSTRG.58720.22"; exon_number "6";
chr14	StringTie	exon	24310649	24312491	1000	-	.	gene_id "MSTRG.58720"; transcript_id "MSTRG.58720.22"; exon_number "7";
chr14	StringTie	exon	24316041	24318568	1000	-	.	gene_id "MSTRG.58720"; transcript_id "MSTRG.58720.22"; exon_number "8";
chr14	StringTie	exon	24318654	24319212	1000	-	.	gene_id "MSTRG.58720"; transcript_id "MSTRG.58720.22"; exon_number "9";
chr14	StringTie	exon	24319329	24319436	1000	-	.	gene_id "MSTRG.58720"; transcript_id "MSTRG.58720.22"; exon_number "10";
chr14	StringTie	exon	24319742	24319888	1000	-	.	gene_id "MSTRG.58720"; transcript_id "MSTRG.58720.22"; exon_number "11";
chr14	StringTie	exon	24321716	24321821	1000	-	.	gene_id "MSTRG.58720"; transcript_id "MSTRG.58720.22"; exon_number "12";
chr14	StringTie	exon	24321900	24321976	1000	-	.	gene_id "MSTRG.58720"; transcript_id "MSTRG.58720.22"; exon_number "13";
chr14	StringTie	exon	24322066	24322708	1000	-	.	gene_id "MSTRG.58720"; transcript_id "MSTRG.58720.22"; exon_number "14";
chr14	StringTie	exon	24322904	24323088	1000	-	.	gene_id "MSTRG.58720"; transcript_id "MSTRG.58720.22"; exon_number "15";
chr14	StringTie	exon	24323344	24323833	1000	-	.	gene_id "MSTRG.58720"; transcript_id "MSTRG.58720.22"; exon_number "16";
chr14	StringTie	exon	24324062	24324199	1000	-	.	gene_id "MSTRG.58720"; transcript_id "MSTRG.58720.22"; exon_number "17";
chr14	StringTie	exon	24324307	24324391	1000	-	.	gene_id "MSTRG.58720"; transcript_id "MSTRG.58720.22"; exon_number "18";
chr14	StringTie	exon	24325377	24325474	1000	-	.	gene_id "MSTRG.58720"; transcript_id "MSTRG.58720.22"; exon_number "19";
chr14	StringTie	exon	24325818	24325887	1000	-	.	gene_id "MSTRG.58720"; transcript_id "MSTRG.58720.22"; exon_number "20";
chr14	StringTie	exon	24326105	24326165	1000	-	.	gene_id "MSTRG.58720"; transcript_id "MSTRG.58720.22"; exon_number "21";
chr14	StringTie	exon	24326299	24326342	1000	-	.	gene_id "MSTRG.58720"; transcript_id "MSTRG.58720.22"; exon_number "22";
chr14	StringTie	exon	24329061	24329234	1000	-	.	gene_id "MSTRG.58720"; transcript_id "MSTRG.58720.22"; exon_number "23";
chr14	StringTie	exon	24329401	24329533	1000	-	.	gene_id "MSTRG.58720"; transcript_id "MSTRG.58720.22"; exon_number "24";
chr14	StringTie	exon	24329860	24330018	1000	-	.	gene_id "MSTRG.58720"; transcript_id "MSTRG.58720.22"; exon_number "25";
chr14	StringTie	exon	24330168	24331129	1000	-	.	gene_id "MSTRG.58720"; transcript_id "MSTRG.58720.22"; exon_number "26";
chr14	StringTie	exon	24331208	24331937	1000	-	.	gene_id "MSTRG.58720"; transcript_id "MSTRG.58720.22"; exon_number "27";
chr14	StringTie	exon	24332522	24332683	1000	-	.	gene_id "MSTRG.58720"; transcript_id "MSTRG.58720.22"; exon_number "28";
chr14	StringTie	exon	24332791	24332988	1000	-	.	gene_id "MSTRG.58720"; transcript_id "MSTRG.58720.22"; exon_number "29";
chr14	StringTie	exon	24334494	24335601	1000	-	.	gene_id "MSTRG.58720"; transcript_id "MSTRG.58720.22"; exon_number "30";
chr14	StringTie	transcript	24335939	24340097	1000	-	.	gene_id "MSTRG.58720"; transcript_id "MSTRG.58720.224";
chr14	StringTie	exon	24335939	24336395	1000	-	.	gene_id "MSTRG.58720"; transcript_id "MSTRG.58720.224"; exon_number "1";
chr14	StringTie	exon	24336885	24336945	1000	-	.	gene_id "MSTRG.58720"; transcript_id "MSTRG.58720.224"; exon_number "2";
chr14	StringTie	exon	24337086	24337460	1000	-	.	gene_id "MSTRG.58720"; transcript_id "MSTRG.58720.224"; exon_number "3";
chr14	StringTie	exon	24337695	24337762	1000	-	.	gene_id "MSTRG.58720"; transcript_id "MSTRG.58720.224"; exon_number "4";
chr14	StringTie	exon	24337873	24338040	1000	-	.	gene_id "MSTRG.58720"; transcript_id "MSTRG.58720.224"; exon_number "5";
chr14	StringTie	exon	24338211	24338295	1000	-	.	gene_id "MSTRG.58720"; transcript_id "MSTRG.58720.224"; exon_number "6";
chr14	StringTie	exon	24338422	24339597	1000	-	.	gene_id "MSTRG.58720"; transcript_id "MSTRG.58720.224"; exon_number "7";
chr14	StringTie	exon	24339807	24340097	1000	-	.	gene_id "MSTRG.58720"; transcript_id "MSTRG.58720.224"; exon_number "8";
chr14	StringTie	transcript	24335963	24339989	1000	-	.	gene_id "MSTRG.58720"; transcript_id "MSTRG.58720.225";
chr14	StringTie	exon	24335963	24336395	1000	-	.	gene_id "MSTRG.58720"; transcript_id "MSTRG.58720.225"; exon_number "1";
chr14	StringTie	exon	24336885	24336945	1000	-	.	gene_id "MSTRG.58720"; transcript_id "MSTRG.58720.225"; exon_number "2";
chr14	StringTie	exon	24337086	24337460	1000	-	.	gene_id "MSTRG.58720"; transcript_id "MSTRG.58720.225"; exon_number "3";
chr14	StringTie	exon	24337695	24337762	1000	-	.	gene_id "MSTRG.58720"; transcript_id "MSTRG.58720.225"; exon_number "4";
chr14	StringTie	exon	24337873	24338567	1000	-	.	gene_id "MSTRG.58720"; transcript_id "MSTRG.58720.225"; exon_number "5";
chr14	StringTie	exon	24339015	24339324	1000	-	.	gene_id "MSTRG.58720"; transcript_id "MSTRG.58720.225"; exon_number "6";
chr14	StringTie	exon	24339414	24339597	1000	-	.	gene_id "MSTRG.58720"; transcript_id "MSTRG.58720.225"; exon_number "7";
chr14	StringTie	exon	24339807	24339989	1000	-	.	gene_id "MSTRG.58720"; transcript_id "MSTRG.58720.225"; exon_number "8";
chr14	StringTie	transcript	24335992	24340114	1000	-	.	gene_id "MSTRG.58720"; transcript_id "MSTRG.58720.226";
chr14	StringTie	exon	24335992	24336395	1000	-	.	gene_id "MSTRG.58720"; transcript_id "MSTRG.58720.226"; exon_number "1";
chr14	StringTie	exon	24336885	24336945	1000	-	.	gene_id "MSTRG.58720"; transcript_id "MSTRG.58720.226"; exon_number "2";
chr14	StringTie	exon	24337086	24337460	1000	-	.	gene_id "MSTRG.58720"; transcript_id "MSTRG.58720.226"; exon_number "3";
chr14	StringTie	exon	24337695	24337762	1000	-	.	gene_id "MSTRG.58720"; transcript_id "MSTRG.58720.226"; exon_number "4";
chr14	StringTie	exon	24337873	24338040	1000	-	.	gene_id "MSTRG.58720"; transcript_id "MSTRG.58720.226"; exon_number "5";
chr14	StringTie	exon	24338249	24338295	1000	-	.	gene_id "MSTRG.58720"; transcript_id "MSTRG.58720.226"; exon_number "6";
chr14	StringTie	exon	24338422	24338567	1000	-	.	gene_id "MSTRG.58720"; transcript_id "MSTRG.58720.226"; exon_number "7";
chr14	StringTie	exon	24339015	24339324	1000	-	.	gene_id "MSTRG.58720"; transcript_id "MSTRG.58720.226"; exon_number "8";
chr14	StringTie	exon	24339457	24339597	1000	-	.	gene_id "MSTRG.58720"; transcript_id "MSTRG.58720.226"; exon_number "9";
chr14	StringTie	exon	24339807	24339837	1000	-	.	gene_id "MSTRG.58720"; transcript_id "MSTRG.58720.226"; exon_number "10";
chr14	StringTie	exon	24339859	24340114	1000	-	.	gene_id "MSTRG.58720"; transcript_id "MSTRG.58720.226"; exon_number "11";
chr14	StringTie	transcript	24336019	24340021	1000	-	.	gene_id "MSTRG.58720"; transcript_id "MSTRG.58720.227";
chr14	StringTie	exon	24336019	24336395	1000	-	.	gene_id "MSTRG.58720"; transcript_id "MSTRG.58720.227"; exon_number "1";
chr14	StringTie	exon	24336885	24336945	1000	-	.	gene_id "MSTRG.58720"; transcript_id "MSTRG.58720.227"; exon_number "2";
chr14	StringTie	exon	24337086	24337460	1000	-	.	gene_id "MSTRG.58720"; transcript_id "MSTRG.58720.227"; exon_number "3";
chr14	StringTie	exon	24337695	24337762	1000	-	.	gene_id "MSTRG.58720"; transcript_id "MSTRG.58720.227"; exon_number "4";
chr14	StringTie	exon	24337873	24338040	1000	-	.	gene_id "MSTRG.58720"; transcript_id "MSTRG.58720.227"; exon_number "5";
chr14	StringTie	exon	24338249	24338312	1000	-	.	gene_id "MSTRG.58720"; transcript_id "MSTRG.58720.227"; exon_number "6";
chr14	StringTie	exon	24338422	24339597	1000	-	.	gene_id "MSTRG.58720"; transcript_id "MSTRG.58720.227"; exon_number "7";
chr14	StringTie	exon	24339807	24340021	1000	-	.	gene_id "MSTRG.58720"; transcript_id "MSTRG.58720.227"; exon_number "8";
chr14	StringTie	transcript	24336025	24340028	1000	-	.	gene_id "MSTRG.58720"; transcript_id "MSTRG.58720.229";
chr14	StringTie	exon	24336025	24336395	1000	-	.	gene_id "MSTRG.58720"; transcript_id "MSTRG.58720.229"; exon_number "1";
chr14	StringTie	exon	24336885	24336945	1000	-	.	gene_id "MSTRG.58720"; transcript_id "MSTRG.58720.229"; exon_number "2";
chr14	StringTie	exon	24337086	24337460	1000	-	.	gene_id "MSTRG.58720"; transcript_id "MSTRG.58720.229"; exon_number "3";
chr14	StringTie	exon	24337695	24337762	1000	-	.	gene_id "MSTRG.58720"; transcript_id "MSTRG.58720.229"; exon_number "4";
chr14	StringTie	exon	24337873	24338040	1000	-	.	gene_id "MSTRG.58720"; transcript_id "MSTRG.58720.229"; exon_number "5";
chr14	StringTie	exon	24338211	24338295	1000	-	.	gene_id "MSTRG.58720"; transcript_id "MSTRG.58720.229"; exon_number "6";
chr14	StringTie	exon	24338422	24338567	1000	-	.	gene_id "MSTRG.58720"; transcript_id "MSTRG.58720.229"; exon_number "7";
chr14	StringTie	exon	24339015	24339324	1000	-	.	gene_id "MSTRG.58720"; transcript_id "MSTRG.58720.229"; exon_number "8";
chr14	StringTie	exon	24339457	24340028	1000	-	.	gene_id "MSTRG.58720"; transcript_id "MSTRG.58720.229"; exon_number "9";
chr14	StringTie	transcript	24305092	24340185	1000	-	.	gene_id "MSTRG.58720"; transcript_id "MSTRG.58720.23";
chr14	StringTie	exon	24305092	24305765	1000	-	.	gene_id "MSTRG.58720"; transcript_id "MSTRG.58720.23"; exon_number "1";
chr14	StringTie	exon	24305947	24306137	1000	-	.	gene_id "MSTRG.58720"; transcript_id "MSTRG.58720.23"; exon_number "2";
chr14	StringTie	exon	24306374	24306523	1000	-	.	gene_id "MSTRG.58720"; transcript_id "MSTRG.58720.23"; exon_number "3";
chr14	StringTie	exon	24307371	24307515	1000	-	.	gene_id "MSTRG.58720"; transcript_id "MSTRG.58720.23"; exon_number "4";
chr14	StringTie	exon	24307818	24307920	1000	-	.	gene_id "MSTRG.58720"; transcript_id "MSTRG.58720.23"; exon_number "5";
chr14	StringTie	exon	24308479	24308830	1000	-	.	gene_id "MSTRG.58720"; transcript_id "MSTRG.58720.23"; exon_number "6";
chr14	StringTie	exon	24310649	24311147	1000	-	.	gene_id "MSTRG.58720"; transcript_id "MSTRG.58720.23"; exon_number "7";
chr14	StringTie	exon	24311228	24318568	1000	-	.	gene_id "MSTRG.58720"; transcript_id "MSTRG.58720.23"; exon_number "8";
chr14	StringTie	exon	24318654	24318778	1000	-	.	gene_id "MSTRG.58720"; transcript_id "MSTRG.58720.23"; exon_number "9";
chr14	StringTie	exon	24319098	24319212	1000	-	.	gene_id "MSTRG.58720"; transcript_id "MSTRG.58720.23"; exon_number "10";
chr14	StringTie	exon	24319329	24319436	1000	-	.	gene_id "MSTRG.58720"; transcript_id "MSTRG.58720.23"; exon_number "11";
chr14	StringTie	exon	24319742	24319888	1000	-	.	gene_id "MSTRG.58720"; transcript_id "MSTRG.58720.23"; exon_number "12";
chr14	StringTie	exon	24322066	24322224	1000	-	.	gene_id "MSTRG.58720"; transcript_id "MSTRG.58720.23"; exon_number "13";
chr14	StringTie	exon	24322624	24322708	1000	-	.	gene_id "MSTRG.58720"; transcript_id "MSTRG.58720.23"; exon_number "14";
chr14	StringTie	exon	24322904	24323088	1000	-	.	gene_id "MSTRG.58720"; transcript_id "MSTRG.58720.23"; exon_number "15";
chr14	StringTie	exon	24323344	24323454	1000	-	.	gene_id "MSTRG.58720"; transcript_id "MSTRG.58720.23"; exon_number "16";
chr14	StringTie	exon	24324062	24324199	1000	-	.	gene_id "MSTRG.58720"; transcript_id "MSTRG.58720.23"; exon_number "17";
chr14	StringTie	exon	24324307	24324391	1000	-	.	gene_id "MSTRG.58720"; transcript_id "MSTRG.58720.23"; exon_number "18";
chr14	StringTie	exon	24325377	24325474	1000	-	.	gene_id "MSTRG.58720"; transcript_id "MSTRG.58720.23"; exon_number "19";
chr14	StringTie	exon	24325818	24325887	1000	-	.	gene_id "MSTRG.58720"; transcript_id "MSTRG.58720.23"; exon_number "20";
chr14	StringTie	exon	24326079	24326165	1000	-	.	gene_id "MSTRG.58720"; transcript_id "MSTRG.58720.23"; exon_number "21";
chr14	StringTie	exon	24326299	24326342	1000	-	.	gene_id "MSTRG.58720"; transcript_id "MSTRG.58720.23"; exon_number "22";
chr14	StringTie	exon	24329061	24329234	1000	-	.	gene_id "MSTRG.58720"; transcript_id "MSTRG.58720.23"; exon_number "23";
chr14	StringTie	exon	24329401	24329533	1000	-	.	gene_id "MSTRG.58720"; transcript_id "MSTRG.58720.23"; exon_number "24";
chr14	StringTie	exon	24329860	24330018	1000	-	.	gene_id "MSTRG.58720"; transcript_id "MSTRG.58720.23"; exon_number "25";
chr14	StringTie	exon	24330168	24331129	1000	-	.	gene_id "MSTRG.58720"; transcript_id "MSTRG.58720.23"; exon_number "26";
chr14	StringTie	exon	24331208	24331356	1000	-	.	gene_id "MSTRG.58720"; transcript_id "MSTRG.58720.23"; exon_number "27";
chr14	StringTie	exon	24331788	24331937	1000	-	.	gene_id "MSTRG.58720"; transcript_id "MSTRG.58720.23"; exon_number "28";
chr14	StringTie	exon	24332522	24332988	1000	-	.	gene_id "MSTRG.58720"; transcript_id "MSTRG.58720.23"; exon_number "29";
chr14	StringTie	exon	24334494	24336395	1000	-	.	gene_id "MSTRG.58720"; transcript_id "MSTRG.58720.23"; exon_number "30";
chr14	StringTie	exon	24336885	24336945	1000	-	.	gene_id "MSTRG.58720"; transcript_id "MSTRG.58720.23"; exon_number "31";
chr14	StringTie	exon	24337086	24337460	1000	-	.	gene_id "MSTRG.58720"; transcript_id "MSTRG.58720.23"; exon_number "32";
chr14	StringTie	exon	24337695	24337762	1000	-	.	gene_id "MSTRG.58720"; transcript_id "MSTRG.58720.23"; exon_number "33";
chr14	StringTie	exon	24337873	24338040	1000	-	.	gene_id "MSTRG.58720"; transcript_id "MSTRG.58720.23"; exon_number "34";
chr14	StringTie	exon	24338249	24338295	1000	-	.	gene_id "MSTRG.58720"; transcript_id "MSTRG.58720.23"; exon_number "35";
chr14	StringTie	exon	24338422	24338567	1000	-	.	gene_id "MSTRG.58720"; transcript_id "MSTRG.58720.23"; exon_number "36";
chr14	StringTie	exon	24339015	24339324	1000	-	.	gene_id "MSTRG.58720"; transcript_id "MSTRG.58720.23"; exon_number "37";
chr14	StringTie	exon	24339457	24339597	1000	-	.	gene_id "MSTRG.58720"; transcript_id "MSTRG.58720.23"; exon_number "38";
chr14	StringTie	exon	24339807	24340185	1000	-	.	gene_id "MSTRG.58720"; transcript_id "MSTRG.58720.23"; exon_number "39";
chr14	StringTie	transcript	24336025	24340026	1000	-	.	gene_id "MSTRG.58720"; transcript_id "MSTRG.58720.230";
chr14	StringTie	exon	24336025	24336395	1000	-	.	gene_id "MSTRG.58720"; transcript_id "MSTRG.58720.230"; exon_number "1";
chr14	StringTie	exon	24336885	24336945	1000	-	.	gene_id "MSTRG.58720"; transcript_id "MSTRG.58720.230"; exon_number "2";
chr14	StringTie	exon	24337086	24337567	1000	-	.	gene_id "MSTRG.58720"; transcript_id "MSTRG.58720.230"; exon_number "3";
chr14	StringTie	exon	24337695	24337762	1000	-	.	gene_id "MSTRG.58720"; transcript_id "MSTRG.58720.230"; exon_number "4";
chr14	StringTie	exon	24337873	24338040	1000	-	.	gene_id "MSTRG.58720"; transcript_id "MSTRG.58720.230"; exon_number "5";
chr14	StringTie	exon	24338249	24338295	1000	-	.	gene_id "MSTRG.58720"; transcript_id "MSTRG.58720.230"; exon_number "6";
chr14	StringTie	exon	24338422	24340026	1000	-	.	gene_id "MSTRG.58720"; transcript_id "MSTRG.58720.230"; exon_number "7";
chr14	StringTie	transcript	24336025	24340004	1000	-	.	gene_id "MSTRG.58720"; transcript_id "MSTRG.58720.231";
chr14	StringTie	exon	24336025	24336395	1000	-	.	gene_id "MSTRG.58720"; transcript_id "MSTRG.58720.231"; exon_number "1";
chr14	StringTie	exon	24336885	24336945	1000	-	.	gene_id "MSTRG.58720"; transcript_id "MSTRG.58720.231"; exon_number "2";
chr14	StringTie	exon	24337086	24337460	1000	-	.	gene_id "MSTRG.58720"; transcript_id "MSTRG.58720.231"; exon_number "3";
chr14	StringTie	exon	24337695	24337762	1000	-	.	gene_id "MSTRG.58720"; transcript_id "MSTRG.58720.231"; exon_number "4";
chr14	StringTie	exon	24337873	24338295	1000	-	.	gene_id "MSTRG.58720"; transcript_id "MSTRG.58720.231"; exon_number "5";
chr14	StringTie	exon	24338422	24338567	1000	-	.	gene_id "MSTRG.58720"; transcript_id "MSTRG.58720.231"; exon_number "6";
chr14	StringTie	exon	24339457	24339597	1000	-	.	gene_id "MSTRG.58720"; transcript_id "MSTRG.58720.231"; exon_number "7";
chr14	StringTie	exon	24339807	24340004	1000	-	.	gene_id "MSTRG.58720"; transcript_id "MSTRG.58720.231"; exon_number "8";
chr14	StringTie	transcript	24336025	24340008	1000	-	.	gene_id "MSTRG.58720"; transcript_id "MSTRG.58720.232";
chr14	StringTie	exon	24336025	24336395	1000	-	.	gene_id "MSTRG.58720"; transcript_id "MSTRG.58720.232"; exon_number "1";
chr14	StringTie	exon	24336885	24336945	1000	-	.	gene_id "MSTRG.58720"; transcript_id "MSTRG.58720.232"; exon_number "2";
chr14	StringTie	exon	24337086	24337460	1000	-	.	gene_id "MSTRG.58720"; transcript_id "MSTRG.58720.232"; exon_number "3";
chr14	StringTie	exon	24337695	24337762	1000	-	.	gene_id "MSTRG.58720"; transcript_id "MSTRG.58720.232"; exon_number "4";
chr14	StringTie	exon	24337873	24338295	1000	-	.	gene_id "MSTRG.58720"; transcript_id "MSTRG.58720.232"; exon_number "5";
chr14	StringTie	exon	24338422	24338537	1000	-	.	gene_id "MSTRG.58720"; transcript_id "MSTRG.58720.232"; exon_number "6";
chr14	StringTie	exon	24339015	24339597	1000	-	.	gene_id "MSTRG.58720"; transcript_id "MSTRG.58720.232"; exon_number "7";
chr14	StringTie	exon	24339807	24340008	1000	-	.	gene_id "MSTRG.58720"; transcript_id "MSTRG.58720.232"; exon_number "8";
chr14	StringTie	transcript	24336025	24340029	1000	-	.	gene_id "MSTRG.58720"; transcript_id "MSTRG.58720.233";
chr14	StringTie	exon	24336025	24336395	1000	-	.	gene_id "MSTRG.58720"; transcript_id "MSTRG.58720.233"; exon_number "1";
chr14	StringTie	exon	24336885	24336945	1000	-	.	gene_id "MSTRG.58720"; transcript_id "MSTRG.58720.233"; exon_number "2";
chr14	StringTie	exon	24337086	24337567	1000	-	.	gene_id "MSTRG.58720"; transcript_id "MSTRG.58720.233"; exon_number "3";
chr14	StringTie	exon	24337695	24337762	1000	-	.	gene_id "MSTRG.58720"; transcript_id "MSTRG.58720.233"; exon_number "4";
chr14	StringTie	exon	24337873	24338040	1000	-	.	gene_id "MSTRG.58720"; transcript_id "MSTRG.58720.233"; exon_number "5";
chr14	StringTie	exon	24338249	24338295	1000	-	.	gene_id "MSTRG.58720"; transcript_id "MSTRG.58720.233"; exon_number "6";
chr14	StringTie	exon	24338422	24339597	1000	-	.	gene_id "MSTRG.58720"; transcript_id "MSTRG.58720.233"; exon_number "7";
chr14	StringTie	exon	24339807	24340029	1000	-	.	gene_id "MSTRG.58720"; transcript_id "MSTRG.58720.233"; exon_number "8";
chr14	StringTie	transcript	24336025	24340007	1000	-	.	gene_id "MSTRG.58720"; transcript_id "MSTRG.58720.234";
chr14	StringTie	exon	24336025	24336395	1000	-	.	gene_id "MSTRG.58720"; transcript_id "MSTRG.58720.234"; exon_number "1";
chr14	StringTie	exon	24336885	24336945	1000	-	.	gene_id "MSTRG.58720"; transcript_id "MSTRG.58720.234"; exon_number "2";
chr14	StringTie	exon	24337086	24337460	1000	-	.	gene_id "MSTRG.58720"; transcript_id "MSTRG.58720.234"; exon_number "3";
chr14	StringTie	exon	24337695	24337762	1000	-	.	gene_id "MSTRG.58720"; transcript_id "MSTRG.58720.234"; exon_number "4";
chr14	StringTie	exon	24337873	24338040	1000	-	.	gene_id "MSTRG.58720"; transcript_id "MSTRG.58720.234"; exon_number "5";
chr14	StringTie	exon	24338249	24338295	1000	-	.	gene_id "MSTRG.58720"; transcript_id "MSTRG.58720.234"; exon_number "6";
chr14	StringTie	exon	24338422	24339324	1000	-	.	gene_id "MSTRG.58720"; transcript_id "MSTRG.58720.234"; exon_number "7";
chr14	StringTie	exon	24339457	24339560	1000	-	.	gene_id "MSTRG.58720"; transcript_id "MSTRG.58720.234"; exon_number "8";
chr14	StringTie	exon	24339807	24340007	1000	-	.	gene_id "MSTRG.58720"; transcript_id "MSTRG.58720.234"; exon_number "9";
chr14	StringTie	transcript	24336025	24339993	1000	-	.	gene_id "MSTRG.58720"; transcript_id "MSTRG.58720.235";
chr14	StringTie	exon	24336025	24336395	1000	-	.	gene_id "MSTRG.58720"; transcript_id "MSTRG.58720.235"; exon_number "1";
chr14	StringTie	exon	24336885	24336945	1000	-	.	gene_id "MSTRG.58720"; transcript_id "MSTRG.58720.235"; exon_number "2";
chr14	StringTie	exon	24337086	24337460	1000	-	.	gene_id "MSTRG.58720"; transcript_id "MSTRG.58720.235"; exon_number "3";
chr14	StringTie	exon	24337695	24337762	1000	-	.	gene_id "MSTRG.58720"; transcript_id "MSTRG.58720.235"; exon_number "4";
chr14	StringTie	exon	24337873	24338040	1000	-	.	gene_id "MSTRG.58720"; transcript_id "MSTRG.58720.235"; exon_number "5";
chr14	StringTie	exon	24338211	24338295	1000	-	.	gene_id "MSTRG.58720"; transcript_id "MSTRG.58720.235"; exon_number "6";
chr14	StringTie	exon	24338422	24338567	1000	-	.	gene_id "MSTRG.58720"; transcript_id "MSTRG.58720.235"; exon_number "7";
chr14	StringTie	exon	24339015	24339597	1000	-	.	gene_id "MSTRG.58720"; transcript_id "MSTRG.58720.235"; exon_number "8";
chr14	StringTie	exon	24339807	24339993	1000	-	.	gene_id "MSTRG.58720"; transcript_id "MSTRG.58720.235"; exon_number "9";
chr14	StringTie	transcript	24336025	24340011	1000	-	.	gene_id "MSTRG.58720"; transcript_id "MSTRG.58720.236";
chr14	StringTie	exon	24336025	24336395	1000	-	.	gene_id "MSTRG.58720"; transcript_id "MSTRG.58720.236"; exon_number "1";
chr14	StringTie	exon	24336885	24336945	1000	-	.	gene_id "MSTRG.58720"; transcript_id "MSTRG.58720.236"; exon_number "2";
chr14	StringTie	exon	24337086	24337454	1000	-	.	gene_id "MSTRG.58720"; transcript_id "MSTRG.58720.236"; exon_number "3";
chr14	StringTie	exon	24337695	24337762	1000	-	.	gene_id "MSTRG.58720"; transcript_id "MSTRG.58720.236"; exon_number "4";
chr14	StringTie	exon	24337873	24338040	1000	-	.	gene_id "MSTRG.58720"; transcript_id "MSTRG.58720.236"; exon_number "5";
chr14	StringTie	exon	24338249	24338295	1000	-	.	gene_id "MSTRG.58720"; transcript_id "MSTRG.58720.236"; exon_number "6";
chr14	StringTie	exon	24338422	24339324	1000	-	.	gene_id "MSTRG.58720"; transcript_id "MSTRG.58720.236"; exon_number "7";
chr14	StringTie	exon	24339457	24339597	1000	-	.	gene_id "MSTRG.58720"; transcript_id "MSTRG.58720.236"; exon_number "8";
chr14	StringTie	exon	24339807	24340011	1000	-	.	gene_id "MSTRG.58720"; transcript_id "MSTRG.58720.236"; exon_number "9";
chr14	StringTie	transcript	24336025	24340039	1000	-	.	gene_id "MSTRG.58720"; transcript_id "MSTRG.58720.237";
chr14	StringTie	exon	24336025	24336395	1000	-	.	gene_id "MSTRG.58720"; transcript_id "MSTRG.58720.237"; exon_number "1";
chr14	StringTie	exon	24336885	24336945	1000	-	.	gene_id "MSTRG.58720"; transcript_id "MSTRG.58720.237"; exon_number "2";
chr14	StringTie	exon	24337086	24337454	1000	-	.	gene_id "MSTRG.58720"; transcript_id "MSTRG.58720.237"; exon_number "3";
chr14	StringTie	exon	24337695	24337762	1000	-	.	gene_id "MSTRG.58720"; transcript_id "MSTRG.58720.237"; exon_number "4";
chr14	StringTie	exon	24337873	24338040	1000	-	.	gene_id "MSTRG.58720"; transcript_id "MSTRG.58720.237"; exon_number "5";
chr14	StringTie	exon	24338249	24338295	1000	-	.	gene_id "MSTRG.58720"; transcript_id "MSTRG.58720.237"; exon_number "6";
chr14	StringTie	exon	24338422	24338567	1000	-	.	gene_id "MSTRG.58720"; transcript_id "MSTRG.58720.237"; exon_number "7";
chr14	StringTie	exon	24339015	24339324	1000	-	.	gene_id "MSTRG.58720"; transcript_id "MSTRG.58720.237"; exon_number "8";
chr14	StringTie	exon	24339457	24339597	1000	-	.	gene_id "MSTRG.58720"; transcript_id "MSTRG.58720.237"; exon_number "9";
chr14	StringTie	exon	24339807	24340039	1000	-	.	gene_id "MSTRG.58720"; transcript_id "MSTRG.58720.237"; exon_number "10";
chr14	StringTie	transcript	24336025	24340075	1000	-	.	gene_id "MSTRG.58720"; transcript_id "MSTRG.58720.238";
chr14	StringTie	exon	24336025	24336115	1000	-	.	gene_id "MSTRG.58720"; transcript_id "MSTRG.58720.238"; exon_number "1";
chr14	StringTie	exon	24336237	24336395	1000	-	.	gene_id "MSTRG.58720"; transcript_id "MSTRG.58720.238"; exon_number "2";
chr14	StringTie	exon	24336885	24336945	1000	-	.	gene_id "MSTRG.58720"; transcript_id "MSTRG.58720.238"; exon_number "3";
chr14	StringTie	exon	24337086	24337460	1000	-	.	gene_id "MSTRG.58720"; transcript_id "MSTRG.58720.238"; exon_number "4";
chr14	StringTie	exon	24337695	24337762	1000	-	.	gene_id "MSTRG.58720"; transcript_id "MSTRG.58720.238"; exon_number "5";
chr14	StringTie	exon	24337873	24338040	1000	-	.	gene_id "MSTRG.58720"; transcript_id "MSTRG.58720.238"; exon_number "6";
chr14	StringTie	exon	24338249	24338295	1000	-	.	gene_id "MSTRG.58720"; transcript_id "MSTRG.58720.238"; exon_number "7";
chr14	StringTie	exon	24338422	24339324	1000	-	.	gene_id "MSTRG.58720"; transcript_id "MSTRG.58720.238"; exon_number "8";
chr14	StringTie	exon	24339457	24339597	1000	-	.	gene_id "MSTRG.58720"; transcript_id "MSTRG.58720.238"; exon_number "9";
chr14	StringTie	exon	24339807	24340075	1000	-	.	gene_id "MSTRG.58720"; transcript_id "MSTRG.58720.238"; exon_number "10";
chr14	StringTie	transcript	24336025	24340033	1000	-	.	gene_id "MSTRG.58720"; transcript_id "MSTRG.58720.239";
chr14	StringTie	exon	24336025	24336395	1000	-	.	gene_id "MSTRG.58720"; transcript_id "MSTRG.58720.239"; exon_number "1";
chr14	StringTie	exon	24336885	24336945	1000	-	.	gene_id "MSTRG.58720"; transcript_id "MSTRG.58720.239"; exon_number "2";
chr14	StringTie	exon	24337086	24337567	1000	-	.	gene_id "MSTRG.58720"; transcript_id "MSTRG.58720.239"; exon_number "3";
chr14	StringTie	exon	24337695	24337762	1000	-	.	gene_id "MSTRG.58720"; transcript_id "MSTRG.58720.239"; exon_number "4";
chr14	StringTie	exon	24337873	24338040	1000	-	.	gene_id "MSTRG.58720"; transcript_id "MSTRG.58720.239"; exon_number "5";
chr14	StringTie	exon	24338249	24338295	1000	-	.	gene_id "MSTRG.58720"; transcript_id "MSTRG.58720.239"; exon_number "6";
chr14	StringTie	exon	24338422	24338537	1000	-	.	gene_id "MSTRG.58720"; transcript_id "MSTRG.58720.239"; exon_number "7";
chr14	StringTie	exon	24339015	24339324	1000	-	.	gene_id "MSTRG.58720"; transcript_id "MSTRG.58720.239"; exon_number "8";
chr14	StringTie	exon	24339457	24339597	1000	-	.	gene_id "MSTRG.58720"; transcript_id "MSTRG.58720.239"; exon_number "9";
chr14	StringTie	exon	24339807	24340033	1000	-	.	gene_id "MSTRG.58720"; transcript_id "MSTRG.58720.239"; exon_number "10";
chr14	StringTie	transcript	24305096	24315638	1000	-	.	gene_id "MSTRG.58720"; transcript_id "MSTRG.58720.24";
chr14	StringTie	exon	24305096	24305765	1000	-	.	gene_id "MSTRG.58720"; transcript_id "MSTRG.58720.24"; exon_number "1";
chr14	StringTie	exon	24305947	24306137	1000	-	.	gene_id "MSTRG.58720"; transcript_id "MSTRG.58720.24"; exon_number "2";
chr14	StringTie	exon	24306374	24306523	1000	-	.	gene_id "MSTRG.58720"; transcript_id "MSTRG.58720.24"; exon_number "3";
chr14	StringTie	exon	24307371	24307515	1000	-	.	gene_id "MSTRG.58720"; transcript_id "MSTRG.58720.24"; exon_number "4";
chr14	StringTie	exon	24307818	24307920	1000	-	.	gene_id "MSTRG.58720"; transcript_id "MSTRG.58720.24"; exon_number "5";
chr14	StringTie	exon	24308479	24308830	1000	-	.	gene_id "MSTRG.58720"; transcript_id "MSTRG.58720.24"; exon_number "6";
chr14	StringTie	exon	24310649	24311213	1000	-	.	gene_id "MSTRG.58720"; transcript_id "MSTRG.58720.24"; exon_number "7";
chr14	StringTie	exon	24311459	24315638	1000	-	.	gene_id "MSTRG.58720"; transcript_id "MSTRG.58720.24"; exon_number "8";
chr14	StringTie	transcript	24336043	24339974	1000	-	.	gene_id "MSTRG.58720"; transcript_id "MSTRG.58720.240";
chr14	StringTie	exon	24336043	24336395	1000	-	.	gene_id "MSTRG.58720"; transcript_id "MSTRG.58720.240"; exon_number "1";
chr14	StringTie	exon	24336885	24336945	1000	-	.	gene_id "MSTRG.58720"; transcript_id "MSTRG.58720.240"; exon_number "2";
chr14	StringTie	exon	24337086	24337460	1000	-	.	gene_id "MSTRG.58720"; transcript_id "MSTRG.58720.240"; exon_number "3";
chr14	StringTie	exon	24337695	24337762	1000	-	.	gene_id "MSTRG.58720"; transcript_id "MSTRG.58720.240"; exon_number "4";
chr14	StringTie	exon	24337873	24338040	1000	-	.	gene_id "MSTRG.58720"; transcript_id "MSTRG.58720.240"; exon_number "5";
chr14	StringTie	exon	24338249	24338295	1000	-	.	gene_id "MSTRG.58720"; transcript_id "MSTRG.58720.240"; exon_number "6";
chr14	StringTie	exon	24338422	24338567	1000	-	.	gene_id "MSTRG.58720"; transcript_id "MSTRG.58720.240"; exon_number "7";
chr14	StringTie	exon	24339807	24339974	1000	-	.	gene_id "MSTRG.58720"; transcript_id "MSTRG.58720.240"; exon_number "8";
chr14	StringTie	transcript	24304746	24315636	1000	-	.	gene_id "MSTRG.58720"; transcript_id "MSTRG.58720.3";
chr14	StringTie	exon	24304746	24305765	1000	-	.	gene_id "MSTRG.58720"; transcript_id "MSTRG.58720.3"; exon_number "1";
chr14	StringTie	exon	24305947	24306137	1000	-	.	gene_id "MSTRG.58720"; transcript_id "MSTRG.58720.3"; exon_number "2";
chr14	StringTie	exon	24306374	24306523	1000	-	.	gene_id "MSTRG.58720"; transcript_id "MSTRG.58720.3"; exon_number "3";
chr14	StringTie	exon	24307371	24307515	1000	-	.	gene_id "MSTRG.58720"; transcript_id "MSTRG.58720.3"; exon_number "4";
chr14	StringTie	exon	24307818	24307920	1000	-	.	gene_id "MSTRG.58720"; transcript_id "MSTRG.58720.3"; exon_number "5";
chr14	StringTie	exon	24308479	24308830	1000	-	.	gene_id "MSTRG.58720"; transcript_id "MSTRG.58720.3"; exon_number "6";
chr14	StringTie	exon	24310649	24311437	1000	-	.	gene_id "MSTRG.58720"; transcript_id "MSTRG.58720.3"; exon_number "7";
chr14	StringTie	exon	24311489	24315636	1000	-	.	gene_id "MSTRG.58720"; transcript_id "MSTRG.58720.3"; exon_number "8";
chr14	StringTie	transcript	24318035	24353159	1000	-	.	gene_id "MSTRG.58720"; transcript_id "MSTRG.58720.31";
chr14	StringTie	exon	24318035	24318568	1000	-	.	gene_id "MSTRG.58720"; transcript_id "MSTRG.58720.31"; exon_number "1";
chr14	StringTie	exon	24318654	24318778	1000	-	.	gene_id "MSTRG.58720"; transcript_id "MSTRG.58720.31"; exon_number "2";
chr14	StringTie	exon	24319098	24319212	1000	-	.	gene_id "MSTRG.58720"; transcript_id "MSTRG.58720.31"; exon_number "3";
chr14	StringTie	exon	24319329	24319436	1000	-	.	gene_id "MSTRG.58720"; transcript_id "MSTRG.58720.31"; exon_number "4";
chr14	StringTie	exon	24319742	24319888	1000	-	.	gene_id "MSTRG.58720"; transcript_id "MSTRG.58720.31"; exon_number "5";
chr14	StringTie	exon	24321716	24321821	1000	-	.	gene_id "MSTRG.58720"; transcript_id "MSTRG.58720.31"; exon_number "6";
chr14	StringTie	exon	24322066	24322224	1000	-	.	gene_id "MSTRG.58720"; transcript_id "MSTRG.58720.31"; exon_number "7";
chr14	StringTie	exon	24322624	24322708	1000	-	.	gene_id "MSTRG.58720"; transcript_id "MSTRG.58720.31"; exon_number "8";
chr14	StringTie	exon	24322904	24323088	1000	-	.	gene_id "MSTRG.58720"; transcript_id "MSTRG.58720.31"; exon_number "9";
chr14	StringTie	exon	24323344	24323454	1000	-	.	gene_id "MSTRG.58720"; transcript_id "MSTRG.58720.31"; exon_number "10";
chr14	StringTie	exon	24324062	24324199	1000	-	.	gene_id "MSTRG.58720"; transcript_id "MSTRG.58720.31"; exon_number "11";
chr14	StringTie	exon	24324307	24324391	1000	-	.	gene_id "MSTRG.58720"; transcript_id "MSTRG.58720.31"; exon_number "12";
chr14	StringTie	exon	24325377	24325474	1000	-	.	gene_id "MSTRG.58720"; transcript_id "MSTRG.58720.31"; exon_number "13";
chr14	StringTie	exon	24325818	24325887	1000	-	.	gene_id "MSTRG.58720"; transcript_id "MSTRG.58720.31"; exon_number "14";
chr14	StringTie	exon	24326079	24326165	1000	-	.	gene_id "MSTRG.58720"; transcript_id "MSTRG.58720.31"; exon_number "15";
chr14	StringTie	exon	24326299	24326342	1000	-	.	gene_id "MSTRG.58720"; transcript_id "MSTRG.58720.31"; exon_number "16";
chr14	StringTie	exon	24329061	24329234	1000	-	.	gene_id "MSTRG.58720"; transcript_id "MSTRG.58720.31"; exon_number "17";
chr14	StringTie	exon	24329401	24329533	1000	-	.	gene_id "MSTRG.58720"; transcript_id "MSTRG.58720.31"; exon_number "18";
chr14	StringTie	exon	24329860	24330018	1000	-	.	gene_id "MSTRG.58720"; transcript_id "MSTRG.58720.31"; exon_number "19";
chr14	StringTie	exon	24330168	24331129	1000	-	.	gene_id "MSTRG.58720"; transcript_id "MSTRG.58720.31"; exon_number "20";
chr14	StringTie	exon	24331208	24331356	1000	-	.	gene_id "MSTRG.58720"; transcript_id "MSTRG.58720.31"; exon_number "21";
chr14	StringTie	exon	24331788	24331937	1000	-	.	gene_id "MSTRG.58720"; transcript_id "MSTRG.58720.31"; exon_number "22";
chr14	StringTie	exon	24332522	24332683	1000	-	.	gene_id "MSTRG.58720"; transcript_id "MSTRG.58720.31"; exon_number "23";
chr14	StringTie	exon	24332791	24332988	1000	-	.	gene_id "MSTRG.58720"; transcript_id "MSTRG.58720.31"; exon_number "24";
chr14	StringTie	exon	24334494	24336395	1000	-	.	gene_id "MSTRG.58720"; transcript_id "MSTRG.58720.31"; exon_number "25";
chr14	StringTie	exon	24336885	24336945	1000	-	.	gene_id "MSTRG.58720"; transcript_id "MSTRG.58720.31"; exon_number "26";
chr14	StringTie	exon	24337086	24337460	1000	-	.	gene_id "MSTRG.58720"; transcript_id "MSTRG.58720.31"; exon_number "27";
chr14	StringTie	exon	24337695	24337762	1000	-	.	gene_id "MSTRG.58720"; transcript_id "MSTRG.58720.31"; exon_number "28";
chr14	StringTie	exon	24337873	24338040	1000	-	.	gene_id "MSTRG.58720"; transcript_id "MSTRG.58720.31"; exon_number "29";
chr14	StringTie	exon	24338249	24338295	1000	-	.	gene_id "MSTRG.58720"; transcript_id "MSTRG.58720.31"; exon_number "30";
chr14	StringTie	exon	24338422	24338567	1000	-	.	gene_id "MSTRG.58720"; transcript_id "MSTRG.58720.31"; exon_number "31";
chr14	StringTie	exon	24339015	24339324	1000	-	.	gene_id "MSTRG.58720"; transcript_id "MSTRG.58720.31"; exon_number "32";
chr14	StringTie	exon	24339457	24339597	1000	-	.	gene_id "MSTRG.58720"; transcript_id "MSTRG.58720.31"; exon_number "33";
chr14	StringTie	exon	24339807	24339899	1000	-	.	gene_id "MSTRG.58720"; transcript_id "MSTRG.58720.31"; exon_number "34";
chr14	StringTie	exon	24353016	24353159	1000	-	.	gene_id "MSTRG.58720"; transcript_id "MSTRG.58720.31"; exon_number "35";
chr14	StringTie	transcript	24318041	24335179	1000	-	.	gene_id "MSTRG.58720"; transcript_id "MSTRG.58720.32";
chr14	StringTie	exon	24318041	24318568	1000	-	.	gene_id "MSTRG.58720"; transcript_id "MSTRG.58720.32"; exon_number "1";
chr14	StringTie	exon	24318654	24318778	1000	-	.	gene_id "MSTRG.58720"; transcript_id "MSTRG.58720.32"; exon_number "2";
chr14	StringTie	exon	24319098	24319212	1000	-	.	gene_id "MSTRG.58720"; transcript_id "MSTRG.58720.32"; exon_number "3";
chr14	StringTie	exon	24319329	24319533	1000	-	.	gene_id "MSTRG.58720"; transcript_id "MSTRG.58720.32"; exon_number "4";
chr14	StringTie	exon	24319742	24319888	1000	-	.	gene_id "MSTRG.58720"; transcript_id "MSTRG.58720.32"; exon_number "5";
chr14	StringTie	exon	24322066	24322224	1000	-	.	gene_id "MSTRG.58720"; transcript_id "MSTRG.58720.32"; exon_number "6";
chr14	StringTie	exon	24322624	24322708	1000	-	.	gene_id "MSTRG.58720"; transcript_id "MSTRG.58720.32"; exon_number "7";
chr14	StringTie	exon	24322904	24323088	1000	-	.	gene_id "MSTRG.58720"; transcript_id "MSTRG.58720.32"; exon_number "8";
chr14	StringTie	exon	24323344	24323454	1000	-	.	gene_id "MSTRG.58720"; transcript_id "MSTRG.58720.32"; exon_number "9";
chr14	StringTie	exon	24324062	24324199	1000	-	.	gene_id "MSTRG.58720"; transcript_id "MSTRG.58720.32"; exon_number "10";
chr14	StringTie	exon	24324307	24324391	1000	-	.	gene_id "MSTRG.58720"; transcript_id "MSTRG.58720.32"; exon_number "11";
chr14	StringTie	exon	24325377	24325474	1000	-	.	gene_id "MSTRG.58720"; transcript_id "MSTRG.58720.32"; exon_number "12";
chr14	StringTie	exon	24325818	24325887	1000	-	.	gene_id "MSTRG.58720"; transcript_id "MSTRG.58720.32"; exon_number "13";
chr14	StringTie	exon	24326079	24326165	1000	-	.	gene_id "MSTRG.58720"; transcript_id "MSTRG.58720.32"; exon_number "14";
chr14	StringTie	exon	24326299	24326342	1000	-	.	gene_id "MSTRG.58720"; transcript_id "MSTRG.58720.32"; exon_number "15";
chr14	StringTie	exon	24329061	24329234	1000	-	.	gene_id "MSTRG.58720"; transcript_id "MSTRG.58720.32"; exon_number "16";
chr14	StringTie	exon	24329401	24329533	1000	-	.	gene_id "MSTRG.58720"; transcript_id "MSTRG.58720.32"; exon_number "17";
chr14	StringTie	exon	24329860	24330018	1000	-	.	gene_id "MSTRG.58720"; transcript_id "MSTRG.58720.32"; exon_number "18";
chr14	StringTie	exon	24330168	24331129	1000	-	.	gene_id "MSTRG.58720"; transcript_id "MSTRG.58720.32"; exon_number "19";
chr14	StringTie	exon	24331208	24331356	1000	-	.	gene_id "MSTRG.58720"; transcript_id "MSTRG.58720.32"; exon_number "20";
chr14	StringTie	exon	24331788	24332683	1000	-	.	gene_id "MSTRG.58720"; transcript_id "MSTRG.58720.32"; exon_number "21";
chr14	StringTie	exon	24332791	24332988	1000	-	.	gene_id "MSTRG.58720"; transcript_id "MSTRG.58720.32"; exon_number "22";
chr14	StringTie	exon	24334494	24335179	1000	-	.	gene_id "MSTRG.58720"; transcript_id "MSTRG.58720.32"; exon_number "23";
chr14	StringTie	transcript	24318041	24340032	1000	-	.	gene_id "MSTRG.58720"; transcript_id "MSTRG.58720.33";
chr14	StringTie	exon	24318041	24318568	1000	-	.	gene_id "MSTRG.58720"; transcript_id "MSTRG.58720.33"; exon_number "1";
chr14	StringTie	exon	24318654	24318778	1000	-	.	gene_id "MSTRG.58720"; transcript_id "MSTRG.58720.33"; exon_number "2";
chr14	StringTie	exon	24319098	24319212	1000	-	.	gene_id "MSTRG.58720"; transcript_id "MSTRG.58720.33"; exon_number "3";
chr14	StringTie	exon	24319329	24319436	1000	-	.	gene_id "MSTRG.58720"; transcript_id "MSTRG.58720.33"; exon_number "4";
chr14	StringTie	exon	24319742	24319888	1000	-	.	gene_id "MSTRG.58720"; transcript_id "MSTRG.58720.33"; exon_number "5";
chr14	StringTie	exon	24322066	24322224	1000	-	.	gene_id "MSTRG.58720"; transcript_id "MSTRG.58720.33"; exon_number "6";
chr14	StringTie	exon	24322624	24322708	1000	-	.	gene_id "MSTRG.58720"; transcript_id "MSTRG.58720.33"; exon_number "7";
chr14	StringTie	exon	24322904	24323088	1000	-	.	gene_id "MSTRG.58720"; transcript_id "MSTRG.58720.33"; exon_number "8";
chr14	StringTie	exon	24323344	24323454	1000	-	.	gene_id "MSTRG.58720"; transcript_id "MSTRG.58720.33"; exon_number "9";
chr14	StringTie	exon	24324062	24324199	1000	-	.	gene_id "MSTRG.58720"; transcript_id "MSTRG.58720.33"; exon_number "10";
chr14	StringTie	exon	24324307	24324391	1000	-	.	gene_id "MSTRG.58720"; transcript_id "MSTRG.58720.33"; exon_number "11";
chr14	StringTie	exon	24325377	24325474	1000	-	.	gene_id "MSTRG.58720"; transcript_id "MSTRG.58720.33"; exon_number "12";
chr14	StringTie	exon	24325818	24325887	1000	-	.	gene_id "MSTRG.58720"; transcript_id "MSTRG.58720.33"; exon_number "13";
chr14	StringTie	exon	24326079	24326165	1000	-	.	gene_id "MSTRG.58720"; transcript_id "MSTRG.58720.33"; exon_number "14";
chr14	StringTie	exon	24326299	24326342	1000	-	.	gene_id "MSTRG.58720"; transcript_id "MSTRG.58720.33"; exon_number "15";
chr14	StringTie	exon	24329061	24329234	1000	-	.	gene_id "MSTRG.58720"; transcript_id "MSTRG.58720.33"; exon_number "16";
chr14	StringTie	exon	24329401	24329533	1000	-	.	gene_id "MSTRG.58720"; transcript_id "MSTRG.58720.33"; exon_number "17";
chr14	StringTie	exon	24329860	24330018	1000	-	.	gene_id "MSTRG.58720"; transcript_id "MSTRG.58720.33"; exon_number "18";
chr14	StringTie	exon	24330168	24330327	1000	-	.	gene_id "MSTRG.58720"; transcript_id "MSTRG.58720.33"; exon_number "19";
chr14	StringTie	exon	24331018	24331129	1000	-	.	gene_id "MSTRG.58720"; transcript_id "MSTRG.58720.33"; exon_number "20";
chr14	StringTie	exon	24331208	24331356	1000	-	.	gene_id "MSTRG.58720"; transcript_id "MSTRG.58720.33"; exon_number "21";
chr14	StringTie	exon	24331788	24331937	1000	-	.	gene_id "MSTRG.58720"; transcript_id "MSTRG.58720.33"; exon_number "22";
chr14	StringTie	exon	24332522	24332683	1000	-	.	gene_id "MSTRG.58720"; transcript_id "MSTRG.58720.33"; exon_number "23";
chr14	StringTie	exon	24332791	24332988	1000	-	.	gene_id "MSTRG.58720"; transcript_id "MSTRG.58720.33"; exon_number "24";
chr14	StringTie	exon	24334494	24334635	1000	-	.	gene_id "MSTRG.58720"; transcript_id "MSTRG.58720.33"; exon_number "25";
chr14	StringTie	exon	24336885	24336945	1000	-	.	gene_id "MSTRG.58720"; transcript_id "MSTRG.58720.33"; exon_number "26";
chr14	StringTie	exon	24337086	24337460	1000	-	.	gene_id "MSTRG.58720"; transcript_id "MSTRG.58720.33"; exon_number "27";
chr14	StringTie	exon	24337695	24337762	1000	-	.	gene_id "MSTRG.58720"; transcript_id "MSTRG.58720.33"; exon_number "28";
chr14	StringTie	exon	24337873	24338312	1000	-	.	gene_id "MSTRG.58720"; transcript_id "MSTRG.58720.33"; exon_number "29";
chr14	StringTie	exon	24338422	24339597	1000	-	.	gene_id "MSTRG.58720"; transcript_id "MSTRG.58720.33"; exon_number "30";
chr14	StringTie	exon	24339807	24340032	1000	-	.	gene_id "MSTRG.58720"; transcript_id "MSTRG.58720.33"; exon_number "31";
chr14	StringTie	transcript	24318042	24335683	1000	-	.	gene_id "MSTRG.58720"; transcript_id "MSTRG.58720.34";
chr14	StringTie	exon	24318042	24318568	1000	-	.	gene_id "MSTRG.58720"; transcript_id "MSTRG.58720.34"; exon_number "1";
chr14	StringTie	exon	24318654	24318778	1000	-	.	gene_id "MSTRG.58720"; transcript_id "MSTRG.58720.34"; exon_number "2";
chr14	StringTie	exon	24319098	24319212	1000	-	.	gene_id "MSTRG.58720"; transcript_id "MSTRG.58720.34"; exon_number "3";
chr14	StringTie	exon	24319329	24319436	1000	-	.	gene_id "MSTRG.58720"; transcript_id "MSTRG.58720.34"; exon_number "4";
chr14	StringTie	exon	24319742	24319888	1000	-	.	gene_id "MSTRG.58720"; transcript_id "MSTRG.58720.34"; exon_number "5";
chr14	StringTie	exon	24321716	24321821	1000	-	.	gene_id "MSTRG.58720"; transcript_id "MSTRG.58720.34"; exon_number "6";
chr14	StringTie	exon	24322066	24322224	1000	-	.	gene_id "MSTRG.58720"; transcript_id "MSTRG.58720.34"; exon_number "7";
chr14	StringTie	exon	24322624	24322708	1000	-	.	gene_id "MSTRG.58720"; transcript_id "MSTRG.58720.34"; exon_number "8";
chr14	StringTie	exon	24322904	24323088	1000	-	.	gene_id "MSTRG.58720"; transcript_id "MSTRG.58720.34"; exon_number "9";
chr14	StringTie	exon	24323344	24323454	1000	-	.	gene_id "MSTRG.58720"; transcript_id "MSTRG.58720.34"; exon_number "10";
chr14	StringTie	exon	24324062	24324199	1000	-	.	gene_id "MSTRG.58720"; transcript_id "MSTRG.58720.34"; exon_number "11";
chr14	StringTie	exon	24324307	24324391	1000	-	.	gene_id "MSTRG.58720"; transcript_id "MSTRG.58720.34"; exon_number "12";
chr14	StringTie	exon	24325377	24325474	1000	-	.	gene_id "MSTRG.58720"; transcript_id "MSTRG.58720.34"; exon_number "13";
chr14	StringTie	exon	24325818	24325887	1000	-	.	gene_id "MSTRG.58720"; transcript_id "MSTRG.58720.34"; exon_number "14";
chr14	StringTie	exon	24326079	24326165	1000	-	.	gene_id "MSTRG.58720"; transcript_id "MSTRG.58720.34"; exon_number "15";
chr14	StringTie	exon	24326299	24326342	1000	-	.	gene_id "MSTRG.58720"; transcript_id "MSTRG.58720.34"; exon_number "16";
chr14	StringTie	exon	24329061	24329234	1000	-	.	gene_id "MSTRG.58720"; transcript_id "MSTRG.58720.34"; exon_number "17";
chr14	StringTie	exon	24329401	24329533	1000	-	.	gene_id "MSTRG.58720"; transcript_id "MSTRG.58720.34"; exon_number "18";
chr14	StringTie	exon	24329860	24330018	1000	-	.	gene_id "MSTRG.58720"; transcript_id "MSTRG.58720.34"; exon_number "19";
chr14	StringTie	exon	24330168	24330327	1000	-	.	gene_id "MSTRG.58720"; transcript_id "MSTRG.58720.34"; exon_number "20";
chr14	StringTie	exon	24331018	24331129	1000	-	.	gene_id "MSTRG.58720"; transcript_id "MSTRG.58720.34"; exon_number "21";
chr14	StringTie	exon	24331208	24331356	1000	-	.	gene_id "MSTRG.58720"; transcript_id "MSTRG.58720.34"; exon_number "22";
chr14	StringTie	exon	24331788	24331937	1000	-	.	gene_id "MSTRG.58720"; transcript_id "MSTRG.58720.34"; exon_number "23";
chr14	StringTie	exon	24332522	24332683	1000	-	.	gene_id "MSTRG.58720"; transcript_id "MSTRG.58720.34"; exon_number "24";
chr14	StringTie	exon	24332791	24332988	1000	-	.	gene_id "MSTRG.58720"; transcript_id "MSTRG.58720.34"; exon_number "25";
chr14	StringTie	exon	24334494	24334635	1000	-	.	gene_id "MSTRG.58720"; transcript_id "MSTRG.58720.34"; exon_number "26";
chr14	StringTie	exon	24334984	24335683	1000	-	.	gene_id "MSTRG.58720"; transcript_id "MSTRG.58720.34"; exon_number "27";
chr14	StringTie	transcript	24318042	24353067	1000	-	.	gene_id "MSTRG.58720"; transcript_id "MSTRG.58720.35";
chr14	StringTie	exon	24318042	24318568	1000	-	.	gene_id "MSTRG.58720"; transcript_id "MSTRG.58720.35"; exon_number "1";
chr14	StringTie	exon	24318654	24318778	1000	-	.	gene_id "MSTRG.58720"; transcript_id "MSTRG.58720.35"; exon_number "2";
chr14	StringTie	exon	24319098	24319212	1000	-	.	gene_id "MSTRG.58720"; transcript_id "MSTRG.58720.35"; exon_number "3";
chr14	StringTie	exon	24319329	24319436	1000	-	.	gene_id "MSTRG.58720"; transcript_id "MSTRG.58720.35"; exon_number "4";
chr14	StringTie	exon	24319742	24319888	1000	-	.	gene_id "MSTRG.58720"; transcript_id "MSTRG.58720.35"; exon_number "5";
chr14	StringTie	exon	24322066	24322224	1000	-	.	gene_id "MSTRG.58720"; transcript_id "MSTRG.58720.35"; exon_number "6";
chr14	StringTie	exon	24322624	24322708	1000	-	.	gene_id "MSTRG.58720"; transcript_id "MSTRG.58720.35"; exon_number "7";
chr14	StringTie	exon	24322904	24323088	1000	-	.	gene_id "MSTRG.58720"; transcript_id "MSTRG.58720.35"; exon_number "8";
chr14	StringTie	exon	24323344	24323454	1000	-	.	gene_id "MSTRG.58720"; transcript_id "MSTRG.58720.35"; exon_number "9";
chr14	StringTie	exon	24324062	24324199	1000	-	.	gene_id "MSTRG.58720"; transcript_id "MSTRG.58720.35"; exon_number "10";
chr14	StringTie	exon	24324307	24324391	1000	-	.	gene_id "MSTRG.58720"; transcript_id "MSTRG.58720.35"; exon_number "11";
chr14	StringTie	exon	24325377	24325474	1000	-	.	gene_id "MSTRG.58720"; transcript_id "MSTRG.58720.35"; exon_number "12";
chr14	StringTie	exon	24325818	24325887	1000	-	.	gene_id "MSTRG.58720"; transcript_id "MSTRG.58720.35"; exon_number "13";
chr14	StringTie	exon	24326079	24326165	1000	-	.	gene_id "MSTRG.58720"; transcript_id "MSTRG.58720.35"; exon_number "14";
chr14	StringTie	exon	24326299	24326342	1000	-	.	gene_id "MSTRG.58720"; transcript_id "MSTRG.58720.35"; exon_number "15";
chr14	StringTie	exon	24329061	24329234	1000	-	.	gene_id "MSTRG.58720"; transcript_id "MSTRG.58720.35"; exon_number "16";
chr14	StringTie	exon	24329401	24329533	1000	-	.	gene_id "MSTRG.58720"; transcript_id "MSTRG.58720.35"; exon_number "17";
chr14	StringTie	exon	24329860	24330018	1000	-	.	gene_id "MSTRG.58720"; transcript_id "MSTRG.58720.35"; exon_number "18";
chr14	StringTie	exon	24330168	24330327	1000	-	.	gene_id "MSTRG.58720"; transcript_id "MSTRG.58720.35"; exon_number "19";
chr14	StringTie	exon	24331018	24331129	1000	-	.	gene_id "MSTRG.58720"; transcript_id "MSTRG.58720.35"; exon_number "20";
chr14	StringTie	exon	24331208	24331356	1000	-	.	gene_id "MSTRG.58720"; transcript_id "MSTRG.58720.35"; exon_number "21";
chr14	StringTie	exon	24331788	24331937	1000	-	.	gene_id "MSTRG.58720"; transcript_id "MSTRG.58720.35"; exon_number "22";
chr14	StringTie	exon	24332522	24332683	1000	-	.	gene_id "MSTRG.58720"; transcript_id "MSTRG.58720.35"; exon_number "23";
chr14	StringTie	exon	24332791	24332988	1000	-	.	gene_id "MSTRG.58720"; transcript_id "MSTRG.58720.35"; exon_number "24";
chr14	StringTie	exon	24334494	24336395	1000	-	.	gene_id "MSTRG.58720"; transcript_id "MSTRG.58720.35"; exon_number "25";
chr14	StringTie	exon	24336885	24336945	1000	-	.	gene_id "MSTRG.58720"; transcript_id "MSTRG.58720.35"; exon_number "26";
chr14	StringTie	exon	24337086	24337460	1000	-	.	gene_id "MSTRG.58720"; transcript_id "MSTRG.58720.35"; exon_number "27";
chr14	StringTie	exon	24337695	24337762	1000	-	.	gene_id "MSTRG.58720"; transcript_id "MSTRG.58720.35"; exon_number "28";
chr14	StringTie	exon	24337873	24338040	1000	-	.	gene_id "MSTRG.58720"; transcript_id "MSTRG.58720.35"; exon_number "29";
chr14	StringTie	exon	24338249	24338295	1000	-	.	gene_id "MSTRG.58720"; transcript_id "MSTRG.58720.35"; exon_number "30";
chr14	StringTie	exon	24338422	24338567	1000	-	.	gene_id "MSTRG.58720"; transcript_id "MSTRG.58720.35"; exon_number "31";
chr14	StringTie	exon	24339015	24339324	1000	-	.	gene_id "MSTRG.58720"; transcript_id "MSTRG.58720.35"; exon_number "32";
chr14	StringTie	exon	24339457	24339597	1000	-	.	gene_id "MSTRG.58720"; transcript_id "MSTRG.58720.35"; exon_number "33";
chr14	StringTie	exon	24339807	24339899	1000	-	.	gene_id "MSTRG.58720"; transcript_id "MSTRG.58720.35"; exon_number "34";
chr14	StringTie	exon	24353016	24353067	1000	-	.	gene_id "MSTRG.58720"; transcript_id "MSTRG.58720.35"; exon_number "35";
chr14	StringTie	transcript	24318042	24340186	1000	-	.	gene_id "MSTRG.58720"; transcript_id "MSTRG.58720.36";
chr14	StringTie	exon	24318042	24318568	1000	-	.	gene_id "MSTRG.58720"; transcript_id "MSTRG.58720.36"; exon_number "1";
chr14	StringTie	exon	24318654	24318778	1000	-	.	gene_id "MSTRG.58720"; transcript_id "MSTRG.58720.36"; exon_number "2";
chr14	StringTie	exon	24319098	24319212	1000	-	.	gene_id "MSTRG.58720"; transcript_id "MSTRG.58720.36"; exon_number "3";
chr14	StringTie	exon	24319329	24319436	1000	-	.	gene_id "MSTRG.58720"; transcript_id "MSTRG.58720.36"; exon_number "4";
chr14	StringTie	exon	24319742	24319888	1000	-	.	gene_id "MSTRG.58720"; transcript_id "MSTRG.58720.36"; exon_number "5";
chr14	StringTie	exon	24322066	24322224	1000	-	.	gene_id "MSTRG.58720"; transcript_id "MSTRG.58720.36"; exon_number "6";
chr14	StringTie	exon	24322624	24322708	1000	-	.	gene_id "MSTRG.58720"; transcript_id "MSTRG.58720.36"; exon_number "7";
chr14	StringTie	exon	24322904	24323088	1000	-	.	gene_id "MSTRG.58720"; transcript_id "MSTRG.58720.36"; exon_number "8";
chr14	StringTie	exon	24323344	24323454	1000	-	.	gene_id "MSTRG.58720"; transcript_id "MSTRG.58720.36"; exon_number "9";
chr14	StringTie	exon	24324062	24324199	1000	-	.	gene_id "MSTRG.58720"; transcript_id "MSTRG.58720.36"; exon_number "10";
chr14	StringTie	exon	24324307	24324391	1000	-	.	gene_id "MSTRG.58720"; transcript_id "MSTRG.58720.36"; exon_number "11";
chr14	StringTie	exon	24325377	24325474	1000	-	.	gene_id "MSTRG.58720"; transcript_id "MSTRG.58720.36"; exon_number "12";
chr14	StringTie	exon	24325818	24325887	1000	-	.	gene_id "MSTRG.58720"; transcript_id "MSTRG.58720.36"; exon_number "13";
chr14	StringTie	exon	24326079	24326165	1000	-	.	gene_id "MSTRG.58720"; transcript_id "MSTRG.58720.36"; exon_number "14";
chr14	StringTie	exon	24326299	24326342	1000	-	.	gene_id "MSTRG.58720"; transcript_id "MSTRG.58720.36"; exon_number "15";
chr14	StringTie	exon	24329061	24329234	1000	-	.	gene_id "MSTRG.58720"; transcript_id "MSTRG.58720.36"; exon_number "16";
chr14	StringTie	exon	24329401	24329533	1000	-	.	gene_id "MSTRG.58720"; transcript_id "MSTRG.58720.36"; exon_number "17";
chr14	StringTie	exon	24329860	24330018	1000	-	.	gene_id "MSTRG.58720"; transcript_id "MSTRG.58720.36"; exon_number "18";
chr14	StringTie	exon	24330168	24331129	1000	-	.	gene_id "MSTRG.58720"; transcript_id "MSTRG.58720.36"; exon_number "19";
chr14	StringTie	exon	24331208	24331356	1000	-	.	gene_id "MSTRG.58720"; transcript_id "MSTRG.58720.36"; exon_number "20";
chr14	StringTie	exon	24331788	24332988	1000	-	.	gene_id "MSTRG.58720"; transcript_id "MSTRG.58720.36"; exon_number "21";
chr14	StringTie	exon	24334494	24336395	1000	-	.	gene_id "MSTRG.58720"; transcript_id "MSTRG.58720.36"; exon_number "22";
chr14	StringTie	exon	24336885	24336945	1000	-	.	gene_id "MSTRG.58720"; transcript_id "MSTRG.58720.36"; exon_number "23";
chr14	StringTie	exon	24337086	24337460	1000	-	.	gene_id "MSTRG.58720"; transcript_id "MSTRG.58720.36"; exon_number "24";
chr14	StringTie	exon	24337695	24337762	1000	-	.	gene_id "MSTRG.58720"; transcript_id "MSTRG.58720.36"; exon_number "25";
chr14	StringTie	exon	24337873	24338040	1000	-	.	gene_id "MSTRG.58720"; transcript_id "MSTRG.58720.36"; exon_number "26";
chr14	StringTie	exon	24338211	24338295	1000	-	.	gene_id "MSTRG.58720"; transcript_id "MSTRG.58720.36"; exon_number "27";
chr14	StringTie	exon	24338422	24339324	1000	-	.	gene_id "MSTRG.58720"; transcript_id "MSTRG.58720.36"; exon_number "28";
chr14	StringTie	exon	24339457	24339597	1000	-	.	gene_id "MSTRG.58720"; transcript_id "MSTRG.58720.36"; exon_number "29";
chr14	StringTie	exon	24339807	24340186	1000	-	.	gene_id "MSTRG.58720"; transcript_id "MSTRG.58720.36"; exon_number "30";
chr14	StringTie	transcript	24318042	24340037	1000	-	.	gene_id "MSTRG.58720"; transcript_id "MSTRG.58720.37";
chr14	StringTie	exon	24318042	24318568	1000	-	.	gene_id "MSTRG.58720"; transcript_id "MSTRG.58720.37"; exon_number "1";
chr14	StringTie	exon	24318654	24318778	1000	-	.	gene_id "MSTRG.58720"; transcript_id "MSTRG.58720.37"; exon_number "2";
chr14	StringTie	exon	24319098	24319212	1000	-	.	gene_id "MSTRG.58720"; transcript_id "MSTRG.58720.37"; exon_number "3";
chr14	StringTie	exon	24319329	24319436	1000	-	.	gene_id "MSTRG.58720"; transcript_id "MSTRG.58720.37"; exon_number "4";
chr14	StringTie	exon	24319742	24319888	1000	-	.	gene_id "MSTRG.58720"; transcript_id "MSTRG.58720.37"; exon_number "5";
chr14	StringTie	exon	24322066	24322224	1000	-	.	gene_id "MSTRG.58720"; transcript_id "MSTRG.58720.37"; exon_number "6";
chr14	StringTie	exon	24322904	24323088	1000	-	.	gene_id "MSTRG.58720"; transcript_id "MSTRG.58720.37"; exon_number "7";
chr14	StringTie	exon	24323344	24323454	1000	-	.	gene_id "MSTRG.58720"; transcript_id "MSTRG.58720.37"; exon_number "8";
chr14	StringTie	exon	24324062	24324199	1000	-	.	gene_id "MSTRG.58720"; transcript_id "MSTRG.58720.37"; exon_number "9";
chr14	StringTie	exon	24324307	24324391	1000	-	.	gene_id "MSTRG.58720"; transcript_id "MSTRG.58720.37"; exon_number "10";
chr14	StringTie	exon	24325377	24325474	1000	-	.	gene_id "MSTRG.58720"; transcript_id "MSTRG.58720.37"; exon_number "11";
chr14	StringTie	exon	24325818	24325887	1000	-	.	gene_id "MSTRG.58720"; transcript_id "MSTRG.58720.37"; exon_number "12";
chr14	StringTie	exon	24326079	24326165	1000	-	.	gene_id "MSTRG.58720"; transcript_id "MSTRG.58720.37"; exon_number "13";
chr14	StringTie	exon	24326299	24326342	1000	-	.	gene_id "MSTRG.58720"; transcript_id "MSTRG.58720.37"; exon_number "14";
chr14	StringTie	exon	24329061	24329234	1000	-	.	gene_id "MSTRG.58720"; transcript_id "MSTRG.58720.37"; exon_number "15";
chr14	StringTie	exon	24329401	24329533	1000	-	.	gene_id "MSTRG.58720"; transcript_id "MSTRG.58720.37"; exon_number "16";
chr14	StringTie	exon	24329860	24330018	1000	-	.	gene_id "MSTRG.58720"; transcript_id "MSTRG.58720.37"; exon_number "17";
chr14	StringTie	exon	24330168	24331129	1000	-	.	gene_id "MSTRG.58720"; transcript_id "MSTRG.58720.37"; exon_number "18";
chr14	StringTie	exon	24331208	24331356	1000	-	.	gene_id "MSTRG.58720"; transcript_id "MSTRG.58720.37"; exon_number "19";
chr14	StringTie	exon	24331788	24331937	1000	-	.	gene_id "MSTRG.58720"; transcript_id "MSTRG.58720.37"; exon_number "20";
chr14	StringTie	exon	24332522	24332683	1000	-	.	gene_id "MSTRG.58720"; transcript_id "MSTRG.58720.37"; exon_number "21";
chr14	StringTie	exon	24332791	24332988	1000	-	.	gene_id "MSTRG.58720"; transcript_id "MSTRG.58720.37"; exon_number "22";
chr14	StringTie	exon	24334494	24336945	1000	-	.	gene_id "MSTRG.58720"; transcript_id "MSTRG.58720.37"; exon_number "23";
chr14	StringTie	exon	24337086	24337460	1000	-	.	gene_id "MSTRG.58720"; transcript_id "MSTRG.58720.37"; exon_number "24";
chr14	StringTie	exon	24337695	24337762	1000	-	.	gene_id "MSTRG.58720"; transcript_id "MSTRG.58720.37"; exon_number "25";
chr14	StringTie	exon	24337873	24340037	1000	-	.	gene_id "MSTRG.58720"; transcript_id "MSTRG.58720.37"; exon_number "26";
chr14	StringTie	transcript	24318042	24340185	1000	-	.	gene_id "MSTRG.58720"; transcript_id "MSTRG.58720.38";
chr14	StringTie	exon	24318042	24318568	1000	-	.	gene_id "MSTRG.58720"; transcript_id "MSTRG.58720.38"; exon_number "1";
chr14	StringTie	exon	24318654	24318778	1000	-	.	gene_id "MSTRG.58720"; transcript_id "MSTRG.58720.38"; exon_number "2";
chr14	StringTie	exon	24319098	24319212	1000	-	.	gene_id "MSTRG.58720"; transcript_id "MSTRG.58720.38"; exon_number "3";
chr14	StringTie	exon	24319329	24319436	1000	-	.	gene_id "MSTRG.58720"; transcript_id "MSTRG.58720.38"; exon_number "4";
chr14	StringTie	exon	24319742	24319888	1000	-	.	gene_id "MSTRG.58720"; transcript_id "MSTRG.58720.38"; exon_number "5";
chr14	StringTie	exon	24321716	24321821	1000	-	.	gene_id "MSTRG.58720"; transcript_id "MSTRG.58720.38"; exon_number "6";
chr14	StringTie	exon	24322066	24322224	1000	-	.	gene_id "MSTRG.58720"; transcript_id "MSTRG.58720.38"; exon_number "7";
chr14	StringTie	exon	24322624	24322708	1000	-	.	gene_id "MSTRG.58720"; transcript_id "MSTRG.58720.38"; exon_number "8";
chr14	StringTie	exon	24322904	24323088	1000	-	.	gene_id "MSTRG.58720"; transcript_id "MSTRG.58720.38"; exon_number "9";
chr14	StringTie	exon	24323344	24323454	1000	-	.	gene_id "MSTRG.58720"; transcript_id "MSTRG.58720.38"; exon_number "10";
chr14	StringTie	exon	24324062	24324199	1000	-	.	gene_id "MSTRG.58720"; transcript_id "MSTRG.58720.38"; exon_number "11";
chr14	StringTie	exon	24324307	24324391	1000	-	.	gene_id "MSTRG.58720"; transcript_id "MSTRG.58720.38"; exon_number "12";
chr14	StringTie	exon	24325377	24325474	1000	-	.	gene_id "MSTRG.58720"; transcript_id "MSTRG.58720.38"; exon_number "13";
chr14	StringTie	exon	24325818	24325887	1000	-	.	gene_id "MSTRG.58720"; transcript_id "MSTRG.58720.38"; exon_number "14";
chr14	StringTie	exon	24326079	24326165	1000	-	.	gene_id "MSTRG.58720"; transcript_id "MSTRG.58720.38"; exon_number "15";
chr14	StringTie	exon	24326299	24326342	1000	-	.	gene_id "MSTRG.58720"; transcript_id "MSTRG.58720.38"; exon_number "16";
chr14	StringTie	exon	24329061	24329234	1000	-	.	gene_id "MSTRG.58720"; transcript_id "MSTRG.58720.38"; exon_number "17";
chr14	StringTie	exon	24329401	24329533	1000	-	.	gene_id "MSTRG.58720"; transcript_id "MSTRG.58720.38"; exon_number "18";
chr14	StringTie	exon	24329860	24331129	1000	-	.	gene_id "MSTRG.58720"; transcript_id "MSTRG.58720.38"; exon_number "19";
chr14	StringTie	exon	24331208	24332988	1000	-	.	gene_id "MSTRG.58720"; transcript_id "MSTRG.58720.38"; exon_number "20";
chr14	StringTie	exon	24334494	24336395	1000	-	.	gene_id "MSTRG.58720"; transcript_id "MSTRG.58720.38"; exon_number "21";
chr14	StringTie	exon	24336885	24336945	1000	-	.	gene_id "MSTRG.58720"; transcript_id "MSTRG.58720.38"; exon_number "22";
chr14	StringTie	exon	24337086	24337460	1000	-	.	gene_id "MSTRG.58720"; transcript_id "MSTRG.58720.38"; exon_number "23";
chr14	StringTie	exon	24337695	24337762	1000	-	.	gene_id "MSTRG.58720"; transcript_id "MSTRG.58720.38"; exon_number "24";
chr14	StringTie	exon	24337873	24338040	1000	-	.	gene_id "MSTRG.58720"; transcript_id "MSTRG.58720.38"; exon_number "25";
chr14	StringTie	exon	24338249	24338295	1000	-	.	gene_id "MSTRG.58720"; transcript_id "MSTRG.58720.38"; exon_number "26";
chr14	StringTie	exon	24338422	24339324	1000	-	.	gene_id "MSTRG.58720"; transcript_id "MSTRG.58720.38"; exon_number "27";
chr14	StringTie	exon	24339457	24339597	1000	-	.	gene_id "MSTRG.58720"; transcript_id "MSTRG.58720.38"; exon_number "28";
chr14	StringTie	exon	24339807	24340185	1000	-	.	gene_id "MSTRG.58720"; transcript_id "MSTRG.58720.38"; exon_number "29";
chr14	StringTie	transcript	24318060	24340141	1000	-	.	gene_id "MSTRG.58720"; transcript_id "MSTRG.58720.39";
chr14	StringTie	exon	24318060	24318568	1000	-	.	gene_id "MSTRG.58720"; transcript_id "MSTRG.58720.39"; exon_number "1";
chr14	StringTie	exon	24318654	24318778	1000	-	.	gene_id "MSTRG.58720"; transcript_id "MSTRG.58720.39"; exon_number "2";
chr14	StringTie	exon	24319098	24319212	1000	-	.	gene_id "MSTRG.58720"; transcript_id "MSTRG.58720.39"; exon_number "3";
chr14	StringTie	exon	24319329	24319436	1000	-	.	gene_id "MSTRG.58720"; transcript_id "MSTRG.58720.39"; exon_number "4";
chr14	StringTie	exon	24319742	24319888	1000	-	.	gene_id "MSTRG.58720"; transcript_id "MSTRG.58720.39"; exon_number "5";
chr14	StringTie	exon	24321716	24321821	1000	-	.	gene_id "MSTRG.58720"; transcript_id "MSTRG.58720.39"; exon_number "6";
chr14	StringTie	exon	24321900	24321976	1000	-	.	gene_id "MSTRG.58720"; transcript_id "MSTRG.58720.39"; exon_number "7";
chr14	StringTie	exon	24322066	24322224	1000	-	.	gene_id "MSTRG.58720"; transcript_id "MSTRG.58720.39"; exon_number "8";
chr14	StringTie	exon	24322624	24322708	1000	-	.	gene_id "MSTRG.58720"; transcript_id "MSTRG.58720.39"; exon_number "9";
chr14	StringTie	exon	24322904	24323088	1000	-	.	gene_id "MSTRG.58720"; transcript_id "MSTRG.58720.39"; exon_number "10";
chr14	StringTie	exon	24323344	24323454	1000	-	.	gene_id "MSTRG.58720"; transcript_id "MSTRG.58720.39"; exon_number "11";
chr14	StringTie	exon	24324062	24324199	1000	-	.	gene_id "MSTRG.58720"; transcript_id "MSTRG.58720.39"; exon_number "12";
chr14	StringTie	exon	24324307	24324391	1000	-	.	gene_id "MSTRG.58720"; transcript_id "MSTRG.58720.39"; exon_number "13";
chr14	StringTie	exon	24325377	24325474	1000	-	.	gene_id "MSTRG.58720"; transcript_id "MSTRG.58720.39"; exon_number "14";
chr14	StringTie	exon	24325818	24325887	1000	-	.	gene_id "MSTRG.58720"; transcript_id "MSTRG.58720.39"; exon_number "15";
chr14	StringTie	exon	24326079	24326165	1000	-	.	gene_id "MSTRG.58720"; transcript_id "MSTRG.58720.39"; exon_number "16";
chr14	StringTie	exon	24326299	24326342	1000	-	.	gene_id "MSTRG.58720"; transcript_id "MSTRG.58720.39"; exon_number "17";
chr14	StringTie	exon	24329061	24329234	1000	-	.	gene_id "MSTRG.58720"; transcript_id "MSTRG.58720.39"; exon_number "18";
chr14	StringTie	exon	24329401	24329533	1000	-	.	gene_id "MSTRG.58720"; transcript_id "MSTRG.58720.39"; exon_number "19";
chr14	StringTie	exon	24329860	24330018	1000	-	.	gene_id "MSTRG.58720"; transcript_id "MSTRG.58720.39"; exon_number "20";
chr14	StringTie	exon	24330168	24330327	1000	-	.	gene_id "MSTRG.58720"; transcript_id "MSTRG.58720.39"; exon_number "21";
chr14	StringTie	exon	24331018	24331129	1000	-	.	gene_id "MSTRG.58720"; transcript_id "MSTRG.58720.39"; exon_number "22";
chr14	StringTie	exon	24331208	24331356	1000	-	.	gene_id "MSTRG.58720"; transcript_id "MSTRG.58720.39"; exon_number "23";
chr14	StringTie	exon	24331788	24331937	1000	-	.	gene_id "MSTRG.58720"; transcript_id "MSTRG.58720.39"; exon_number "24";
chr14	StringTie	exon	24332522	24332683	1000	-	.	gene_id "MSTRG.58720"; transcript_id "MSTRG.58720.39"; exon_number "25";
chr14	StringTie	exon	24332791	24332988	1000	-	.	gene_id "MSTRG.58720"; transcript_id "MSTRG.58720.39"; exon_number "26";
chr14	StringTie	exon	24334494	24336395	1000	-	.	gene_id "MSTRG.58720"; transcript_id "MSTRG.58720.39"; exon_number "27";
chr14	StringTie	exon	24336885	24336945	1000	-	.	gene_id "MSTRG.58720"; transcript_id "MSTRG.58720.39"; exon_number "28";
chr14	StringTie	exon	24337086	24337460	1000	-	.	gene_id "MSTRG.58720"; transcript_id "MSTRG.58720.39"; exon_number "29";
chr14	StringTie	exon	24337695	24337762	1000	-	.	gene_id "MSTRG.58720"; transcript_id "MSTRG.58720.39"; exon_number "30";
chr14	StringTie	exon	24337873	24338040	1000	-	.	gene_id "MSTRG.58720"; transcript_id "MSTRG.58720.39"; exon_number "31";
chr14	StringTie	exon	24338249	24338295	1000	-	.	gene_id "MSTRG.58720"; transcript_id "MSTRG.58720.39"; exon_number "32";
chr14	StringTie	exon	24338422	24338567	1000	-	.	gene_id "MSTRG.58720"; transcript_id "MSTRG.58720.39"; exon_number "33";
chr14	StringTie	exon	24339015	24339324	1000	-	.	gene_id "MSTRG.58720"; transcript_id "MSTRG.58720.39"; exon_number "34";
chr14	StringTie	exon	24339457	24339597	1000	-	.	gene_id "MSTRG.58720"; transcript_id "MSTRG.58720.39"; exon_number "35";
chr14	StringTie	exon	24339807	24340141	1000	-	.	gene_id "MSTRG.58720"; transcript_id "MSTRG.58720.39"; exon_number "36";
chr14	StringTie	transcript	24304840	24317018	1000	-	.	gene_id "MSTRG.58720"; transcript_id "MSTRG.58720.4";
chr14	StringTie	exon	24304840	24305765	1000	-	.	gene_id "MSTRG.58720"; transcript_id "MSTRG.58720.4"; exon_number "1";
chr14	StringTie	exon	24305947	24306137	1000	-	.	gene_id "MSTRG.58720"; transcript_id "MSTRG.58720.4"; exon_number "2";
chr14	StringTie	exon	24306374	24306523	1000	-	.	gene_id "MSTRG.58720"; transcript_id "MSTRG.58720.4"; exon_number "3";
chr14	StringTie	exon	24307371	24307515	1000	-	.	gene_id "MSTRG.58720"; transcript_id "MSTRG.58720.4"; exon_number "4";
chr14	StringTie	exon	24308479	24308830	1000	-	.	gene_id "MSTRG.58720"; transcript_id "MSTRG.58720.4"; exon_number "5";
chr14	StringTie	exon	24310649	24311399	1000	-	.	gene_id "MSTRG.58720"; transcript_id "MSTRG.58720.4"; exon_number "6";
chr14	StringTie	exon	24316893	24317018	1000	-	.	gene_id "MSTRG.58720"; transcript_id "MSTRG.58720.4"; exon_number "7";
chr14	StringTie	transcript	24318062	24340109	1000	-	.	gene_id "MSTRG.58720"; transcript_id "MSTRG.58720.40";
chr14	StringTie	exon	24318062	24318568	1000	-	.	gene_id "MSTRG.58720"; transcript_id "MSTRG.58720.40"; exon_number "1";
chr14	StringTie	exon	24318654	24318778	1000	-	.	gene_id "MSTRG.58720"; transcript_id "MSTRG.58720.40"; exon_number "2";
chr14	StringTie	exon	24319098	24319212	1000	-	.	gene_id "MSTRG.58720"; transcript_id "MSTRG.58720.40"; exon_number "3";
chr14	StringTie	exon	24319329	24319436	1000	-	.	gene_id "MSTRG.58720"; transcript_id "MSTRG.58720.40"; exon_number "4";
chr14	StringTie	exon	24319742	24319888	1000	-	.	gene_id "MSTRG.58720"; transcript_id "MSTRG.58720.40"; exon_number "5";
chr14	StringTie	exon	24322066	24322224	1000	-	.	gene_id "MSTRG.58720"; transcript_id "MSTRG.58720.40"; exon_number "6";
chr14	StringTie	exon	24322624	24322708	1000	-	.	gene_id "MSTRG.58720"; transcript_id "MSTRG.58720.40"; exon_number "7";
chr14	StringTie	exon	24322904	24323088	1000	-	.	gene_id "MSTRG.58720"; transcript_id "MSTRG.58720.40"; exon_number "8";
chr14	StringTie	exon	24323344	24323454	1000	-	.	gene_id "MSTRG.58720"; transcript_id "MSTRG.58720.40"; exon_number "9";
chr14	StringTie	exon	24324062	24324199	1000	-	.	gene_id "MSTRG.58720"; transcript_id "MSTRG.58720.40"; exon_number "10";
chr14	StringTie	exon	24324307	24324391	1000	-	.	gene_id "MSTRG.58720"; transcript_id "MSTRG.58720.40"; exon_number "11";
chr14	StringTie	exon	24325377	24325474	1000	-	.	gene_id "MSTRG.58720"; transcript_id "MSTRG.58720.40"; exon_number "12";
chr14	StringTie	exon	24325818	24325887	1000	-	.	gene_id "MSTRG.58720"; transcript_id "MSTRG.58720.40"; exon_number "13";
chr14	StringTie	exon	24326079	24326165	1000	-	.	gene_id "MSTRG.58720"; transcript_id "MSTRG.58720.40"; exon_number "14";
chr14	StringTie	exon	24326299	24326342	1000	-	.	gene_id "MSTRG.58720"; transcript_id "MSTRG.58720.40"; exon_number "15";
chr14	StringTie	exon	24329061	24329234	1000	-	.	gene_id "MSTRG.58720"; transcript_id "MSTRG.58720.40"; exon_number "16";
chr14	StringTie	exon	24329401	24329533	1000	-	.	gene_id "MSTRG.58720"; transcript_id "MSTRG.58720.40"; exon_number "17";
chr14	StringTie	exon	24329860	24331129	1000	-	.	gene_id "MSTRG.58720"; transcript_id "MSTRG.58720.40"; exon_number "18";
chr14	StringTie	exon	24331208	24331356	1000	-	.	gene_id "MSTRG.58720"; transcript_id "MSTRG.58720.40"; exon_number "19";
chr14	StringTie	exon	24331788	24331937	1000	-	.	gene_id "MSTRG.58720"; transcript_id "MSTRG.58720.40"; exon_number "20";
chr14	StringTie	exon	24332522	24332683	1000	-	.	gene_id "MSTRG.58720"; transcript_id "MSTRG.58720.40"; exon_number "21";
chr14	StringTie	exon	24332791	24332988	1000	-	.	gene_id "MSTRG.58720"; transcript_id "MSTRG.58720.40"; exon_number "22";
chr14	StringTie	exon	24334494	24336395	1000	-	.	gene_id "MSTRG.58720"; transcript_id "MSTRG.58720.40"; exon_number "23";
chr14	StringTie	exon	24336885	24336945	1000	-	.	gene_id "MSTRG.58720"; transcript_id "MSTRG.58720.40"; exon_number "24";
chr14	StringTie	exon	24337086	24337460	1000	-	.	gene_id "MSTRG.58720"; transcript_id "MSTRG.58720.40"; exon_number "25";
chr14	StringTie	exon	24337695	24337762	1000	-	.	gene_id "MSTRG.58720"; transcript_id "MSTRG.58720.40"; exon_number "26";
chr14	StringTie	exon	24337873	24338040	1000	-	.	gene_id "MSTRG.58720"; transcript_id "MSTRG.58720.40"; exon_number "27";
chr14	StringTie	exon	24338249	24338295	1000	-	.	gene_id "MSTRG.58720"; transcript_id "MSTRG.58720.40"; exon_number "28";
chr14	StringTie	exon	24338422	24339324	1000	-	.	gene_id "MSTRG.58720"; transcript_id "MSTRG.58720.40"; exon_number "29";
chr14	StringTie	exon	24339414	24339597	1000	-	.	gene_id "MSTRG.58720"; transcript_id "MSTRG.58720.40"; exon_number "30";
chr14	StringTie	exon	24339807	24340109	1000	-	.	gene_id "MSTRG.58720"; transcript_id "MSTRG.58720.40"; exon_number "31";
chr14	StringTie	transcript	24318062	24340043	1000	-	.	gene_id "MSTRG.58720"; transcript_id "MSTRG.58720.41";
chr14	StringTie	exon	24318062	24318568	1000	-	.	gene_id "MSTRG.58720"; transcript_id "MSTRG.58720.41"; exon_number "1";
chr14	StringTie	exon	24318654	24318778	1000	-	.	gene_id "MSTRG.58720"; transcript_id "MSTRG.58720.41"; exon_number "2";
chr14	StringTie	exon	24319098	24319212	1000	-	.	gene_id "MSTRG.58720"; transcript_id "MSTRG.58720.41"; exon_number "3";
chr14	StringTie	exon	24319329	24319436	1000	-	.	gene_id "MSTRG.58720"; transcript_id "MSTRG.58720.41"; exon_number "4";
chr14	StringTie	exon	24319742	24319888	1000	-	.	gene_id "MSTRG.58720"; transcript_id "MSTRG.58720.41"; exon_number "5";
chr14	StringTie	exon	24322066	24322224	1000	-	.	gene_id "MSTRG.58720"; transcript_id "MSTRG.58720.41"; exon_number "6";
chr14	StringTie	exon	24322624	24322708	1000	-	.	gene_id "MSTRG.58720"; transcript_id "MSTRG.58720.41"; exon_number "7";
chr14	StringTie	exon	24322904	24323088	1000	-	.	gene_id "MSTRG.58720"; transcript_id "MSTRG.58720.41"; exon_number "8";
chr14	StringTie	exon	24323344	24323454	1000	-	.	gene_id "MSTRG.58720"; transcript_id "MSTRG.58720.41"; exon_number "9";
chr14	StringTie	exon	24324062	24324199	1000	-	.	gene_id "MSTRG.58720"; transcript_id "MSTRG.58720.41"; exon_number "10";
chr14	StringTie	exon	24324307	24324391	1000	-	.	gene_id "MSTRG.58720"; transcript_id "MSTRG.58720.41"; exon_number "11";
chr14	StringTie	exon	24325377	24325474	1000	-	.	gene_id "MSTRG.58720"; transcript_id "MSTRG.58720.41"; exon_number "12";
chr14	StringTie	exon	24325818	24325887	1000	-	.	gene_id "MSTRG.58720"; transcript_id "MSTRG.58720.41"; exon_number "13";
chr14	StringTie	exon	24326079	24326165	1000	-	.	gene_id "MSTRG.58720"; transcript_id "MSTRG.58720.41"; exon_number "14";
chr14	StringTie	exon	24326299	24326342	1000	-	.	gene_id "MSTRG.58720"; transcript_id "MSTRG.58720.41"; exon_number "15";
chr14	StringTie	exon	24329061	24329234	1000	-	.	gene_id "MSTRG.58720"; transcript_id "MSTRG.58720.41"; exon_number "16";
chr14	StringTie	exon	24329401	24329533	1000	-	.	gene_id "MSTRG.58720"; transcript_id "MSTRG.58720.41"; exon_number "17";
chr14	StringTie	exon	24329860	24330018	1000	-	.	gene_id "MSTRG.58720"; transcript_id "MSTRG.58720.41"; exon_number "18";
chr14	StringTie	exon	24330168	24330295	1000	-	.	gene_id "MSTRG.58720"; transcript_id "MSTRG.58720.41"; exon_number "19";
chr14	StringTie	exon	24331018	24331129	1000	-	.	gene_id "MSTRG.58720"; transcript_id "MSTRG.58720.41"; exon_number "20";
chr14	StringTie	exon	24331208	24331356	1000	-	.	gene_id "MSTRG.58720"; transcript_id "MSTRG.58720.41"; exon_number "21";
chr14	StringTie	exon	24331788	24331937	1000	-	.	gene_id "MSTRG.58720"; transcript_id "MSTRG.58720.41"; exon_number "22";
chr14	StringTie	exon	24332522	24332683	1000	-	.	gene_id "MSTRG.58720"; transcript_id "MSTRG.58720.41"; exon_number "23";
chr14	StringTie	exon	24332791	24332988	1000	-	.	gene_id "MSTRG.58720"; transcript_id "MSTRG.58720.41"; exon_number "24";
chr14	StringTie	exon	24334494	24336945	1000	-	.	gene_id "MSTRG.58720"; transcript_id "MSTRG.58720.41"; exon_number "25";
chr14	StringTie	exon	24337086	24337460	1000	-	.	gene_id "MSTRG.58720"; transcript_id "MSTRG.58720.41"; exon_number "26";
chr14	StringTie	exon	24337695	24337762	1000	-	.	gene_id "MSTRG.58720"; transcript_id "MSTRG.58720.41"; exon_number "27";
chr14	StringTie	exon	24337873	24338040	1000	-	.	gene_id "MSTRG.58720"; transcript_id "MSTRG.58720.41"; exon_number "28";
chr14	StringTie	exon	24338249	24339324	1000	-	.	gene_id "MSTRG.58720"; transcript_id "MSTRG.58720.41"; exon_number "29";
chr14	StringTie	exon	24339457	24339597	1000	-	.	gene_id "MSTRG.58720"; transcript_id "MSTRG.58720.41"; exon_number "30";
chr14	StringTie	exon	24339807	24340043	1000	-	.	gene_id "MSTRG.58720"; transcript_id "MSTRG.58720.41"; exon_number "31";
chr14	StringTie	transcript	24318067	24335071	1000	-	.	gene_id "MSTRG.58720"; transcript_id "MSTRG.58720.42";
chr14	StringTie	exon	24318067	24318568	1000	-	.	gene_id "MSTRG.58720"; transcript_id "MSTRG.58720.42"; exon_number "1";
chr14	StringTie	exon	24318654	24318778	1000	-	.	gene_id "MSTRG.58720"; transcript_id "MSTRG.58720.42"; exon_number "2";
chr14	StringTie	exon	24319098	24319212	1000	-	.	gene_id "MSTRG.58720"; transcript_id "MSTRG.58720.42"; exon_number "3";
chr14	StringTie	exon	24319329	24319436	1000	-	.	gene_id "MSTRG.58720"; transcript_id "MSTRG.58720.42"; exon_number "4";
chr14	StringTie	exon	24319742	24319888	1000	-	.	gene_id "MSTRG.58720"; transcript_id "MSTRG.58720.42"; exon_number "5";
chr14	StringTie	exon	24322066	24322224	1000	-	.	gene_id "MSTRG.58720"; transcript_id "MSTRG.58720.42"; exon_number "6";
chr14	StringTie	exon	24322624	24322708	1000	-	.	gene_id "MSTRG.58720"; transcript_id "MSTRG.58720.42"; exon_number "7";
chr14	StringTie	exon	24322904	24323088	1000	-	.	gene_id "MSTRG.58720"; transcript_id "MSTRG.58720.42"; exon_number "8";
chr14	StringTie	exon	24323344	24323454	1000	-	.	gene_id "MSTRG.58720"; transcript_id "MSTRG.58720.42"; exon_number "9";
chr14	StringTie	exon	24324062	24324199	1000	-	.	gene_id "MSTRG.58720"; transcript_id "MSTRG.58720.42"; exon_number "10";
chr14	StringTie	exon	24324307	24324391	1000	-	.	gene_id "MSTRG.58720"; transcript_id "MSTRG.58720.42"; exon_number "11";
chr14	StringTie	exon	24325377	24325474	1000	-	.	gene_id "MSTRG.58720"; transcript_id "MSTRG.58720.42"; exon_number "12";
chr14	StringTie	exon	24325818	24325887	1000	-	.	gene_id "MSTRG.58720"; transcript_id "MSTRG.58720.42"; exon_number "13";
chr14	StringTie	exon	24326079	24326165	1000	-	.	gene_id "MSTRG.58720"; transcript_id "MSTRG.58720.42"; exon_number "14";
chr14	StringTie	exon	24326299	24326342	1000	-	.	gene_id "MSTRG.58720"; transcript_id "MSTRG.58720.42"; exon_number "15";
chr14	StringTie	exon	24329061	24329234	1000	-	.	gene_id "MSTRG.58720"; transcript_id "MSTRG.58720.42"; exon_number "16";
chr14	StringTie	exon	24329401	24329533	1000	-	.	gene_id "MSTRG.58720"; transcript_id "MSTRG.58720.42"; exon_number "17";
chr14	StringTie	exon	24329860	24330018	1000	-	.	gene_id "MSTRG.58720"; transcript_id "MSTRG.58720.42"; exon_number "18";
chr14	StringTie	exon	24330168	24331129	1000	-	.	gene_id "MSTRG.58720"; transcript_id "MSTRG.58720.42"; exon_number "19";
chr14	StringTie	exon	24331208	24331356	1000	-	.	gene_id "MSTRG.58720"; transcript_id "MSTRG.58720.42"; exon_number "20";
chr14	StringTie	exon	24331788	24331937	1000	-	.	gene_id "MSTRG.58720"; transcript_id "MSTRG.58720.42"; exon_number "21";
chr14	StringTie	exon	24332522	24332988	1000	-	.	gene_id "MSTRG.58720"; transcript_id "MSTRG.58720.42"; exon_number "22";
chr14	StringTie	exon	24334494	24334678	1000	-	.	gene_id "MSTRG.58720"; transcript_id "MSTRG.58720.42"; exon_number "23";
chr14	StringTie	exon	24334885	24335071	1000	-	.	gene_id "MSTRG.58720"; transcript_id "MSTRG.58720.42"; exon_number "24";
chr14	StringTie	transcript	24318067	24340033	1000	-	.	gene_id "MSTRG.58720"; transcript_id "MSTRG.58720.43";
chr14	StringTie	exon	24318067	24318568	1000	-	.	gene_id "MSTRG.58720"; transcript_id "MSTRG.58720.43"; exon_number "1";
chr14	StringTie	exon	24318654	24318778	1000	-	.	gene_id "MSTRG.58720"; transcript_id "MSTRG.58720.43"; exon_number "2";
chr14	StringTie	exon	24319098	24319212	1000	-	.	gene_id "MSTRG.58720"; transcript_id "MSTRG.58720.43"; exon_number "3";
chr14	StringTie	exon	24319329	24319436	1000	-	.	gene_id "MSTRG.58720"; transcript_id "MSTRG.58720.43"; exon_number "4";
chr14	StringTie	exon	24319742	24319888	1000	-	.	gene_id "MSTRG.58720"; transcript_id "MSTRG.58720.43"; exon_number "5";
chr14	StringTie	exon	24322066	24322224	1000	-	.	gene_id "MSTRG.58720"; transcript_id "MSTRG.58720.43"; exon_number "6";
chr14	StringTie	exon	24322624	24322708	1000	-	.	gene_id "MSTRG.58720"; transcript_id "MSTRG.58720.43"; exon_number "7";
chr14	StringTie	exon	24322904	24323088	1000	-	.	gene_id "MSTRG.58720"; transcript_id "MSTRG.58720.43"; exon_number "8";
chr14	StringTie	exon	24323344	24323454	1000	-	.	gene_id "MSTRG.58720"; transcript_id "MSTRG.58720.43"; exon_number "9";
chr14	StringTie	exon	24324062	24324199	1000	-	.	gene_id "MSTRG.58720"; transcript_id "MSTRG.58720.43"; exon_number "10";
chr14	StringTie	exon	24324307	24324391	1000	-	.	gene_id "MSTRG.58720"; transcript_id "MSTRG.58720.43"; exon_number "11";
chr14	StringTie	exon	24325377	24325474	1000	-	.	gene_id "MSTRG.58720"; transcript_id "MSTRG.58720.43"; exon_number "12";
chr14	StringTie	exon	24325818	24325887	1000	-	.	gene_id "MSTRG.58720"; transcript_id "MSTRG.58720.43"; exon_number "13";
chr14	StringTie	exon	24326079	24326165	1000	-	.	gene_id "MSTRG.58720"; transcript_id "MSTRG.58720.43"; exon_number "14";
chr14	StringTie	exon	24326299	24326342	1000	-	.	gene_id "MSTRG.58720"; transcript_id "MSTRG.58720.43"; exon_number "15";
chr14	StringTie	exon	24329061	24329234	1000	-	.	gene_id "MSTRG.58720"; transcript_id "MSTRG.58720.43"; exon_number "16";
chr14	StringTie	exon	24329401	24329533	1000	-	.	gene_id "MSTRG.58720"; transcript_id "MSTRG.58720.43"; exon_number "17";
chr14	StringTie	exon	24329860	24330018	1000	-	.	gene_id "MSTRG.58720"; transcript_id "MSTRG.58720.43"; exon_number "18";
chr14	StringTie	exon	24330168	24331129	1000	-	.	gene_id "MSTRG.58720"; transcript_id "MSTRG.58720.43"; exon_number "19";
chr14	StringTie	exon	24331208	24331356	1000	-	.	gene_id "MSTRG.58720"; transcript_id "MSTRG.58720.43"; exon_number "20";
chr14	StringTie	exon	24331788	24331937	1000	-	.	gene_id "MSTRG.58720"; transcript_id "MSTRG.58720.43"; exon_number "21";
chr14	StringTie	exon	24332522	24332683	1000	-	.	gene_id "MSTRG.58720"; transcript_id "MSTRG.58720.43"; exon_number "22";
chr14	StringTie	exon	24332791	24332988	1000	-	.	gene_id "MSTRG.58720"; transcript_id "MSTRG.58720.43"; exon_number "23";
chr14	StringTie	exon	24336885	24336945	1000	-	.	gene_id "MSTRG.58720"; transcript_id "MSTRG.58720.43"; exon_number "24";
chr14	StringTie	exon	24337086	24337460	1000	-	.	gene_id "MSTRG.58720"; transcript_id "MSTRG.58720.43"; exon_number "25";
chr14	StringTie	exon	24337695	24337762	1000	-	.	gene_id "MSTRG.58720"; transcript_id "MSTRG.58720.43"; exon_number "26";
chr14	StringTie	exon	24337873	24338040	1000	-	.	gene_id "MSTRG.58720"; transcript_id "MSTRG.58720.43"; exon_number "27";
chr14	StringTie	exon	24338249	24338295	1000	-	.	gene_id "MSTRG.58720"; transcript_id "MSTRG.58720.43"; exon_number "28";
chr14	StringTie	exon	24338422	24338567	1000	-	.	gene_id "MSTRG.58720"; transcript_id "MSTRG.58720.43"; exon_number "29";
chr14	StringTie	exon	24339015	24339324	1000	-	.	gene_id "MSTRG.58720"; transcript_id "MSTRG.58720.43"; exon_number "30";
chr14	StringTie	exon	24339457	24339597	1000	-	.	gene_id "MSTRG.58720"; transcript_id "MSTRG.58720.43"; exon_number "31";
chr14	StringTie	exon	24339807	24340033	1000	-	.	gene_id "MSTRG.58720"; transcript_id "MSTRG.58720.43"; exon_number "32";
chr14	StringTie	transcript	24318072	24335353	1000	-	.	gene_id "MSTRG.58720"; transcript_id "MSTRG.58720.44";
chr14	StringTie	exon	24318072	24318568	1000	-	.	gene_id "MSTRG.58720"; transcript_id "MSTRG.58720.44"; exon_number "1";
chr14	StringTie	exon	24318654	24318778	1000	-	.	gene_id "MSTRG.58720"; transcript_id "MSTRG.58720.44"; exon_number "2";
chr14	StringTie	exon	24319098	24319212	1000	-	.	gene_id "MSTRG.58720"; transcript_id "MSTRG.58720.44"; exon_number "3";
chr14	StringTie	exon	24319329	24319436	1000	-	.	gene_id "MSTRG.58720"; transcript_id "MSTRG.58720.44"; exon_number "4";
chr14	StringTie	exon	24319742	24319888	1000	-	.	gene_id "MSTRG.58720"; transcript_id "MSTRG.58720.44"; exon_number "5";
chr14	StringTie	exon	24321716	24321821	1000	-	.	gene_id "MSTRG.58720"; transcript_id "MSTRG.58720.44"; exon_number "6";
chr14	StringTie	exon	24322066	24322224	1000	-	.	gene_id "MSTRG.58720"; transcript_id "MSTRG.58720.44"; exon_number "7";
chr14	StringTie	exon	24322624	24322708	1000	-	.	gene_id "MSTRG.58720"; transcript_id "MSTRG.58720.44"; exon_number "8";
chr14	StringTie	exon	24322904	24323088	1000	-	.	gene_id "MSTRG.58720"; transcript_id "MSTRG.58720.44"; exon_number "9";
chr14	StringTie	exon	24323344	24323454	1000	-	.	gene_id "MSTRG.58720"; transcript_id "MSTRG.58720.44"; exon_number "10";
chr14	StringTie	exon	24324062	24324199	1000	-	.	gene_id "MSTRG.58720"; transcript_id "MSTRG.58720.44"; exon_number "11";
chr14	StringTie	exon	24324307	24324391	1000	-	.	gene_id "MSTRG.58720"; transcript_id "MSTRG.58720.44"; exon_number "12";
chr14	StringTie	exon	24325377	24325474	1000	-	.	gene_id "MSTRG.58720"; transcript_id "MSTRG.58720.44"; exon_number "13";
chr14	StringTie	exon	24325818	24325887	1000	-	.	gene_id "MSTRG.58720"; transcript_id "MSTRG.58720.44"; exon_number "14";
chr14	StringTie	exon	24326079	24326165	1000	-	.	gene_id "MSTRG.58720"; transcript_id "MSTRG.58720.44"; exon_number "15";
chr14	StringTie	exon	24326299	24326342	1000	-	.	gene_id "MSTRG.58720"; transcript_id "MSTRG.58720.44"; exon_number "16";
chr14	StringTie	exon	24329061	24329234	1000	-	.	gene_id "MSTRG.58720"; transcript_id "MSTRG.58720.44"; exon_number "17";
chr14	StringTie	exon	24329401	24329533	1000	-	.	gene_id "MSTRG.58720"; transcript_id "MSTRG.58720.44"; exon_number "18";
chr14	StringTie	exon	24329860	24330018	1000	-	.	gene_id "MSTRG.58720"; transcript_id "MSTRG.58720.44"; exon_number "19";
chr14	StringTie	exon	24330168	24330295	1000	-	.	gene_id "MSTRG.58720"; transcript_id "MSTRG.58720.44"; exon_number "20";
chr14	StringTie	exon	24331018	24331129	1000	-	.	gene_id "MSTRG.58720"; transcript_id "MSTRG.58720.44"; exon_number "21";
chr14	StringTie	exon	24331208	24331356	1000	-	.	gene_id "MSTRG.58720"; transcript_id "MSTRG.58720.44"; exon_number "22";
chr14	StringTie	exon	24331788	24331937	1000	-	.	gene_id "MSTRG.58720"; transcript_id "MSTRG.58720.44"; exon_number "23";
chr14	StringTie	exon	24332522	24332683	1000	-	.	gene_id "MSTRG.58720"; transcript_id "MSTRG.58720.44"; exon_number "24";
chr14	StringTie	exon	24332791	24332988	1000	-	.	gene_id "MSTRG.58720"; transcript_id "MSTRG.58720.44"; exon_number "25";
chr14	StringTie	exon	24334494	24334635	1000	-	.	gene_id "MSTRG.58720"; transcript_id "MSTRG.58720.44"; exon_number "26";
chr14	StringTie	exon	24334984	24335353	1000	-	.	gene_id "MSTRG.58720"; transcript_id "MSTRG.58720.44"; exon_number "27";
chr14	StringTie	transcript	24318079	24335111	1000	-	.	gene_id "MSTRG.58720"; transcript_id "MSTRG.58720.45";
chr14	StringTie	exon	24318079	24318568	1000	-	.	gene_id "MSTRG.58720"; transcript_id "MSTRG.58720.45"; exon_number "1";
chr14	StringTie	exon	24318654	24318778	1000	-	.	gene_id "MSTRG.58720"; transcript_id "MSTRG.58720.45"; exon_number "2";
chr14	StringTie	exon	24319098	24319212	1000	-	.	gene_id "MSTRG.58720"; transcript_id "MSTRG.58720.45"; exon_number "3";
chr14	StringTie	exon	24319329	24319436	1000	-	.	gene_id "MSTRG.58720"; transcript_id "MSTRG.58720.45"; exon_number "4";
chr14	StringTie	exon	24319742	24319888	1000	-	.	gene_id "MSTRG.58720"; transcript_id "MSTRG.58720.45"; exon_number "5";
chr14	StringTie	exon	24321716	24321821	1000	-	.	gene_id "MSTRG.58720"; transcript_id "MSTRG.58720.45"; exon_number "6";
chr14	StringTie	exon	24321900	24321976	1000	-	.	gene_id "MSTRG.58720"; transcript_id "MSTRG.58720.45"; exon_number "7";
chr14	StringTie	exon	24322066	24322224	1000	-	.	gene_id "MSTRG.58720"; transcript_id "MSTRG.58720.45"; exon_number "8";
chr14	StringTie	exon	24322624	24322708	1000	-	.	gene_id "MSTRG.58720"; transcript_id "MSTRG.58720.45"; exon_number "9";
chr14	StringTie	exon	24322904	24323088	1000	-	.	gene_id "MSTRG.58720"; transcript_id "MSTRG.58720.45"; exon_number "10";
chr14	StringTie	exon	24323344	24323454	1000	-	.	gene_id "MSTRG.58720"; transcript_id "MSTRG.58720.45"; exon_number "11";
chr14	StringTie	exon	24324062	24324199	1000	-	.	gene_id "MSTRG.58720"; transcript_id "MSTRG.58720.45"; exon_number "12";
chr14	StringTie	exon	24324307	24324391	1000	-	.	gene_id "MSTRG.58720"; transcript_id "MSTRG.58720.45"; exon_number "13";
chr14	StringTie	exon	24325377	24325474	1000	-	.	gene_id "MSTRG.58720"; transcript_id "MSTRG.58720.45"; exon_number "14";
chr14	StringTie	exon	24325818	24325887	1000	-	.	gene_id "MSTRG.58720"; transcript_id "MSTRG.58720.45"; exon_number "15";
chr14	StringTie	exon	24326079	24326165	1000	-	.	gene_id "MSTRG.58720"; transcript_id "MSTRG.58720.45"; exon_number "16";
chr14	StringTie	exon	24326299	24326342	1000	-	.	gene_id "MSTRG.58720"; transcript_id "MSTRG.58720.45"; exon_number "17";
chr14	StringTie	exon	24329061	24329234	1000	-	.	gene_id "MSTRG.58720"; transcript_id "MSTRG.58720.45"; exon_number "18";
chr14	StringTie	exon	24329401	24329533	1000	-	.	gene_id "MSTRG.58720"; transcript_id "MSTRG.58720.45"; exon_number "19";
chr14	StringTie	exon	24329860	24330018	1000	-	.	gene_id "MSTRG.58720"; transcript_id "MSTRG.58720.45"; exon_number "20";
chr14	StringTie	exon	24330168	24330295	1000	-	.	gene_id "MSTRG.58720"; transcript_id "MSTRG.58720.45"; exon_number "21";
chr14	StringTie	exon	24331018	24331129	1000	-	.	gene_id "MSTRG.58720"; transcript_id "MSTRG.58720.45"; exon_number "22";
chr14	StringTie	exon	24331208	24331356	1000	-	.	gene_id "MSTRG.58720"; transcript_id "MSTRG.58720.45"; exon_number "23";
chr14	StringTie	exon	24331788	24331937	1000	-	.	gene_id "MSTRG.58720"; transcript_id "MSTRG.58720.45"; exon_number "24";
chr14	StringTie	exon	24332522	24332683	1000	-	.	gene_id "MSTRG.58720"; transcript_id "MSTRG.58720.45"; exon_number "25";
chr14	StringTie	exon	24332791	24332988	1000	-	.	gene_id "MSTRG.58720"; transcript_id "MSTRG.58720.45"; exon_number "26";
chr14	StringTie	exon	24334494	24334635	1000	-	.	gene_id "MSTRG.58720"; transcript_id "MSTRG.58720.45"; exon_number "27";
chr14	StringTie	exon	24334984	24335111	1000	-	.	gene_id "MSTRG.58720"; transcript_id "MSTRG.58720.45"; exon_number "28";
chr14	StringTie	transcript	24318079	24340026	1000	-	.	gene_id "MSTRG.58720"; transcript_id "MSTRG.58720.46";
chr14	StringTie	exon	24318079	24318568	1000	-	.	gene_id "MSTRG.58720"; transcript_id "MSTRG.58720.46"; exon_number "1";
chr14	StringTie	exon	24318654	24318778	1000	-	.	gene_id "MSTRG.58720"; transcript_id "MSTRG.58720.46"; exon_number "2";
chr14	StringTie	exon	24319098	24319212	1000	-	.	gene_id "MSTRG.58720"; transcript_id "MSTRG.58720.46"; exon_number "3";
chr14	StringTie	exon	24319329	24319436	1000	-	.	gene_id "MSTRG.58720"; transcript_id "MSTRG.58720.46"; exon_number "4";
chr14	StringTie	exon	24319742	24319888	1000	-	.	gene_id "MSTRG.58720"; transcript_id "MSTRG.58720.46"; exon_number "5";
chr14	StringTie	exon	24322066	24322224	1000	-	.	gene_id "MSTRG.58720"; transcript_id "MSTRG.58720.46"; exon_number "6";
chr14	StringTie	exon	24322624	24322708	1000	-	.	gene_id "MSTRG.58720"; transcript_id "MSTRG.58720.46"; exon_number "7";
chr14	StringTie	exon	24322904	24323088	1000	-	.	gene_id "MSTRG.58720"; transcript_id "MSTRG.58720.46"; exon_number "8";
chr14	StringTie	exon	24323344	24323454	1000	-	.	gene_id "MSTRG.58720"; transcript_id "MSTRG.58720.46"; exon_number "9";
chr14	StringTie	exon	24324062	24324199	1000	-	.	gene_id "MSTRG.58720"; transcript_id "MSTRG.58720.46"; exon_number "10";
chr14	StringTie	exon	24324307	24324391	1000	-	.	gene_id "MSTRG.58720"; transcript_id "MSTRG.58720.46"; exon_number "11";
chr14	StringTie	exon	24325377	24325474	1000	-	.	gene_id "MSTRG.58720"; transcript_id "MSTRG.58720.46"; exon_number "12";
chr14	StringTie	exon	24325818	24325887	1000	-	.	gene_id "MSTRG.58720"; transcript_id "MSTRG.58720.46"; exon_number "13";
chr14	StringTie	exon	24326079	24326165	1000	-	.	gene_id "MSTRG.58720"; transcript_id "MSTRG.58720.46"; exon_number "14";
chr14	StringTie	exon	24326299	24326342	1000	-	.	gene_id "MSTRG.58720"; transcript_id "MSTRG.58720.46"; exon_number "15";
chr14	StringTie	exon	24329061	24329234	1000	-	.	gene_id "MSTRG.58720"; transcript_id "MSTRG.58720.46"; exon_number "16";
chr14	StringTie	exon	24329401	24329533	1000	-	.	gene_id "MSTRG.58720"; transcript_id "MSTRG.58720.46"; exon_number "17";
chr14	StringTie	exon	24329860	24330018	1000	-	.	gene_id "MSTRG.58720"; transcript_id "MSTRG.58720.46"; exon_number "18";
chr14	StringTie	exon	24330168	24330327	1000	-	.	gene_id "MSTRG.58720"; transcript_id "MSTRG.58720.46"; exon_number "19";
chr14	StringTie	exon	24331018	24331129	1000	-	.	gene_id "MSTRG.58720"; transcript_id "MSTRG.58720.46"; exon_number "20";
chr14	StringTie	exon	24331208	24331356	1000	-	.	gene_id "MSTRG.58720"; transcript_id "MSTRG.58720.46"; exon_number "21";
chr14	StringTie	exon	24331788	24331937	1000	-	.	gene_id "MSTRG.58720"; transcript_id "MSTRG.58720.46"; exon_number "22";
chr14	StringTie	exon	24332522	24332683	1000	-	.	gene_id "MSTRG.58720"; transcript_id "MSTRG.58720.46"; exon_number "23";
chr14	StringTie	exon	24332791	24332988	1000	-	.	gene_id "MSTRG.58720"; transcript_id "MSTRG.58720.46"; exon_number "24";
chr14	StringTie	exon	24334494	24334635	1000	-	.	gene_id "MSTRG.58720"; transcript_id "MSTRG.58720.46"; exon_number "25";
chr14	StringTie	exon	24336885	24336945	1000	-	.	gene_id "MSTRG.58720"; transcript_id "MSTRG.58720.46"; exon_number "26";
chr14	StringTie	exon	24337086	24337460	1000	-	.	gene_id "MSTRG.58720"; transcript_id "MSTRG.58720.46"; exon_number "27";
chr14	StringTie	exon	24337695	24337762	1000	-	.	gene_id "MSTRG.58720"; transcript_id "MSTRG.58720.46"; exon_number "28";
chr14	StringTie	exon	24337873	24338040	1000	-	.	gene_id "MSTRG.58720"; transcript_id "MSTRG.58720.46"; exon_number "29";
chr14	StringTie	exon	24338249	24338295	1000	-	.	gene_id "MSTRG.58720"; transcript_id "MSTRG.58720.46"; exon_number "30";
chr14	StringTie	exon	24338422	24339597	1000	-	.	gene_id "MSTRG.58720"; transcript_id "MSTRG.58720.46"; exon_number "31";
chr14	StringTie	exon	24339807	24340026	1000	-	.	gene_id "MSTRG.58720"; transcript_id "MSTRG.58720.46"; exon_number "32";
chr14	StringTie	transcript	24318080	24335117	1000	-	.	gene_id "MSTRG.58720"; transcript_id "MSTRG.58720.47";
chr14	StringTie	exon	24318080	24318568	1000	-	.	gene_id "MSTRG.58720"; transcript_id "MSTRG.58720.47"; exon_number "1";
chr14	StringTie	exon	24318654	24318778	1000	-	.	gene_id "MSTRG.58720"; transcript_id "MSTRG.58720.47"; exon_number "2";
chr14	StringTie	exon	24319098	24319212	1000	-	.	gene_id "MSTRG.58720"; transcript_id "MSTRG.58720.47"; exon_number "3";
chr14	StringTie	exon	24319329	24319436	1000	-	.	gene_id "MSTRG.58720"; transcript_id "MSTRG.58720.47"; exon_number "4";
chr14	StringTie	exon	24319742	24319888	1000	-	.	gene_id "MSTRG.58720"; transcript_id "MSTRG.58720.47"; exon_number "5";
chr14	StringTie	exon	24322066	24322308	1000	-	.	gene_id "MSTRG.58720"; transcript_id "MSTRG.58720.47"; exon_number "6";
chr14	StringTie	exon	24322624	24322708	1000	-	.	gene_id "MSTRG.58720"; transcript_id "MSTRG.58720.47"; exon_number "7";
chr14	StringTie	exon	24322904	24323088	1000	-	.	gene_id "MSTRG.58720"; transcript_id "MSTRG.58720.47"; exon_number "8";
chr14	StringTie	exon	24323344	24323454	1000	-	.	gene_id "MSTRG.58720"; transcript_id "MSTRG.58720.47"; exon_number "9";
chr14	StringTie	exon	24324062	24324199	1000	-	.	gene_id "MSTRG.58720"; transcript_id "MSTRG.58720.47"; exon_number "10";
chr14	StringTie	exon	24324307	24324391	1000	-	.	gene_id "MSTRG.58720"; transcript_id "MSTRG.58720.47"; exon_number "11";
chr14	StringTie	exon	24325377	24325474	1000	-	.	gene_id "MSTRG.58720"; transcript_id "MSTRG.58720.47"; exon_number "12";
chr14	StringTie	exon	24325818	24325887	1000	-	.	gene_id "MSTRG.58720"; transcript_id "MSTRG.58720.47"; exon_number "13";
chr14	StringTie	exon	24326079	24326165	1000	-	.	gene_id "MSTRG.58720"; transcript_id "MSTRG.58720.47"; exon_number "14";
chr14	StringTie	exon	24326299	24326342	1000	-	.	gene_id "MSTRG.58720"; transcript_id "MSTRG.58720.47"; exon_number "15";
chr14	StringTie	exon	24329061	24329234	1000	-	.	gene_id "MSTRG.58720"; transcript_id "MSTRG.58720.47"; exon_number "16";
chr14	StringTie	exon	24329401	24329533	1000	-	.	gene_id "MSTRG.58720"; transcript_id "MSTRG.58720.47"; exon_number "17";
chr14	StringTie	exon	24329860	24330018	1000	-	.	gene_id "MSTRG.58720"; transcript_id "MSTRG.58720.47"; exon_number "18";
chr14	StringTie	exon	24330168	24331129	1000	-	.	gene_id "MSTRG.58720"; transcript_id "MSTRG.58720.47"; exon_number "19";
chr14	StringTie	exon	24331208	24331356	1000	-	.	gene_id "MSTRG.58720"; transcript_id "MSTRG.58720.47"; exon_number "20";
chr14	StringTie	exon	24331788	24331937	1000	-	.	gene_id "MSTRG.58720"; transcript_id "MSTRG.58720.47"; exon_number "21";
chr14	StringTie	exon	24332522	24332683	1000	-	.	gene_id "MSTRG.58720"; transcript_id "MSTRG.58720.47"; exon_number "22";
chr14	StringTie	exon	24332791	24332988	1000	-	.	gene_id "MSTRG.58720"; transcript_id "MSTRG.58720.47"; exon_number "23";
chr14	StringTie	exon	24334494	24335117	1000	-	.	gene_id "MSTRG.58720"; transcript_id "MSTRG.58720.47"; exon_number "24";
chr14	StringTie	transcript	24318081	24340244	1000	-	.	gene_id "MSTRG.58720"; transcript_id "MSTRG.58720.48";
chr14	StringTie	exon	24318081	24318568	1000	-	.	gene_id "MSTRG.58720"; transcript_id "MSTRG.58720.48"; exon_number "1";
chr14	StringTie	exon	24318654	24318778	1000	-	.	gene_id "MSTRG.58720"; transcript_id "MSTRG.58720.48"; exon_number "2";
chr14	StringTie	exon	24319098	24319212	1000	-	.	gene_id "MSTRG.58720"; transcript_id "MSTRG.58720.48"; exon_number "3";
chr14	StringTie	exon	24319329	24319436	1000	-	.	gene_id "MSTRG.58720"; transcript_id "MSTRG.58720.48"; exon_number "4";
chr14	StringTie	exon	24319742	24319888	1000	-	.	gene_id "MSTRG.58720"; transcript_id "MSTRG.58720.48"; exon_number "5";
chr14	StringTie	exon	24321716	24321821	1000	-	.	gene_id "MSTRG.58720"; transcript_id "MSTRG.58720.48"; exon_number "6";
chr14	StringTie	exon	24322066	24322224	1000	-	.	gene_id "MSTRG.58720"; transcript_id "MSTRG.58720.48"; exon_number "7";
chr14	StringTie	exon	24322624	24322708	1000	-	.	gene_id "MSTRG.58720"; transcript_id "MSTRG.58720.48"; exon_number "8";
chr14	StringTie	exon	24322904	24323088	1000	-	.	gene_id "MSTRG.58720"; transcript_id "MSTRG.58720.48"; exon_number "9";
chr14	StringTie	exon	24323344	24323454	1000	-	.	gene_id "MSTRG.58720"; transcript_id "MSTRG.58720.48"; exon_number "10";
chr14	StringTie	exon	24324062	24324199	1000	-	.	gene_id "MSTRG.58720"; transcript_id "MSTRG.58720.48"; exon_number "11";
chr14	StringTie	exon	24324307	24324391	1000	-	.	gene_id "MSTRG.58720"; transcript_id "MSTRG.58720.48"; exon_number "12";
chr14	StringTie	exon	24325377	24325474	1000	-	.	gene_id "MSTRG.58720"; transcript_id "MSTRG.58720.48"; exon_number "13";
chr14	StringTie	exon	24325818	24325887	1000	-	.	gene_id "MSTRG.58720"; transcript_id "MSTRG.58720.48"; exon_number "14";
chr14	StringTie	exon	24326079	24326165	1000	-	.	gene_id "MSTRG.58720"; transcript_id "MSTRG.58720.48"; exon_number "15";
chr14	StringTie	exon	24326299	24326342	1000	-	.	gene_id "MSTRG.58720"; transcript_id "MSTRG.58720.48"; exon_number "16";
chr14	StringTie	exon	24329061	24329234	1000	-	.	gene_id "MSTRG.58720"; transcript_id "MSTRG.58720.48"; exon_number "17";
chr14	StringTie	exon	24329401	24329533	1000	-	.	gene_id "MSTRG.58720"; transcript_id "MSTRG.58720.48"; exon_number "18";
chr14	StringTie	exon	24329860	24330018	1000	-	.	gene_id "MSTRG.58720"; transcript_id "MSTRG.58720.48"; exon_number "19";
chr14	StringTie	exon	24330168	24331129	1000	-	.	gene_id "MSTRG.58720"; transcript_id "MSTRG.58720.48"; exon_number "20";
chr14	StringTie	exon	24331208	24331356	1000	-	.	gene_id "MSTRG.58720"; transcript_id "MSTRG.58720.48"; exon_number "21";
chr14	StringTie	exon	24331788	24331937	1000	-	.	gene_id "MSTRG.58720"; transcript_id "MSTRG.58720.48"; exon_number "22";
chr14	StringTie	exon	24332522	24332683	1000	-	.	gene_id "MSTRG.58720"; transcript_id "MSTRG.58720.48"; exon_number "23";
chr14	StringTie	exon	24332791	24332988	1000	-	.	gene_id "MSTRG.58720"; transcript_id "MSTRG.58720.48"; exon_number "24";
chr14	StringTie	exon	24336885	24336945	1000	-	.	gene_id "MSTRG.58720"; transcript_id "MSTRG.58720.48"; exon_number "25";
chr14	StringTie	exon	24337086	24337460	1000	-	.	gene_id "MSTRG.58720"; transcript_id "MSTRG.58720.48"; exon_number "26";
chr14	StringTie	exon	24337695	24337762	1000	-	.	gene_id "MSTRG.58720"; transcript_id "MSTRG.58720.48"; exon_number "27";
chr14	StringTie	exon	24337873	24338040	1000	-	.	gene_id "MSTRG.58720"; transcript_id "MSTRG.58720.48"; exon_number "28";
chr14	StringTie	exon	24338249	24338295	1000	-	.	gene_id "MSTRG.58720"; transcript_id "MSTRG.58720.48"; exon_number "29";
chr14	StringTie	exon	24338422	24339324	1000	-	.	gene_id "MSTRG.58720"; transcript_id "MSTRG.58720.48"; exon_number "30";
chr14	StringTie	exon	24339457	24339597	1000	-	.	gene_id "MSTRG.58720"; transcript_id "MSTRG.58720.48"; exon_number "31";
chr14	StringTie	exon	24339807	24340244	1000	-	.	gene_id "MSTRG.58720"; transcript_id "MSTRG.58720.48"; exon_number "32";
chr14	StringTie	transcript	24318084	24335734	1000	-	.	gene_id "MSTRG.58720"; transcript_id "MSTRG.58720.49";
chr14	StringTie	exon	24318084	24318568	1000	-	.	gene_id "MSTRG.58720"; transcript_id "MSTRG.58720.49"; exon_number "1";
chr14	StringTie	exon	24318654	24318778	1000	-	.	gene_id "MSTRG.58720"; transcript_id "MSTRG.58720.49"; exon_number "2";
chr14	StringTie	exon	24319098	24319212	1000	-	.	gene_id "MSTRG.58720"; transcript_id "MSTRG.58720.49"; exon_number "3";
chr14	StringTie	exon	24319329	24319436	1000	-	.	gene_id "MSTRG.58720"; transcript_id "MSTRG.58720.49"; exon_number "4";
chr14	StringTie	exon	24319742	24319888	1000	-	.	gene_id "MSTRG.58720"; transcript_id "MSTRG.58720.49"; exon_number "5";
chr14	StringTie	exon	24322066	24322224	1000	-	.	gene_id "MSTRG.58720"; transcript_id "MSTRG.58720.49"; exon_number "6";
chr14	StringTie	exon	24322624	24322708	1000	-	.	gene_id "MSTRG.58720"; transcript_id "MSTRG.58720.49"; exon_number "7";
chr14	StringTie	exon	24322904	24323088	1000	-	.	gene_id "MSTRG.58720"; transcript_id "MSTRG.58720.49"; exon_number "8";
chr14	StringTie	exon	24323344	24323454	1000	-	.	gene_id "MSTRG.58720"; transcript_id "MSTRG.58720.49"; exon_number "9";
chr14	StringTie	exon	24324062	24324199	1000	-	.	gene_id "MSTRG.58720"; transcript_id "MSTRG.58720.49"; exon_number "10";
chr14	StringTie	exon	24324307	24324391	1000	-	.	gene_id "MSTRG.58720"; transcript_id "MSTRG.58720.49"; exon_number "11";
chr14	StringTie	exon	24325377	24325474	1000	-	.	gene_id "MSTRG.58720"; transcript_id "MSTRG.58720.49"; exon_number "12";
chr14	StringTie	exon	24325818	24325887	1000	-	.	gene_id "MSTRG.58720"; transcript_id "MSTRG.58720.49"; exon_number "13";
chr14	StringTie	exon	24326079	24326165	1000	-	.	gene_id "MSTRG.58720"; transcript_id "MSTRG.58720.49"; exon_number "14";
chr14	StringTie	exon	24326299	24326342	1000	-	.	gene_id "MSTRG.58720"; transcript_id "MSTRG.58720.49"; exon_number "15";
chr14	StringTie	exon	24329061	24329234	1000	-	.	gene_id "MSTRG.58720"; transcript_id "MSTRG.58720.49"; exon_number "16";
chr14	StringTie	exon	24329401	24329533	1000	-	.	gene_id "MSTRG.58720"; transcript_id "MSTRG.58720.49"; exon_number "17";
chr14	StringTie	exon	24329860	24330018	1000	-	.	gene_id "MSTRG.58720"; transcript_id "MSTRG.58720.49"; exon_number "18";
chr14	StringTie	exon	24330168	24330295	1000	-	.	gene_id "MSTRG.58720"; transcript_id "MSTRG.58720.49"; exon_number "19";
chr14	StringTie	exon	24331018	24331129	1000	-	.	gene_id "MSTRG.58720"; transcript_id "MSTRG.58720.49"; exon_number "20";
chr14	StringTie	exon	24331208	24331356	1000	-	.	gene_id "MSTRG.58720"; transcript_id "MSTRG.58720.49"; exon_number "21";
chr14	StringTie	exon	24331788	24331937	1000	-	.	gene_id "MSTRG.58720"; transcript_id "MSTRG.58720.49"; exon_number "22";
chr14	StringTie	exon	24332522	24332683	1000	-	.	gene_id "MSTRG.58720"; transcript_id "MSTRG.58720.49"; exon_number "23";
chr14	StringTie	exon	24332791	24332988	1000	-	.	gene_id "MSTRG.58720"; transcript_id "MSTRG.58720.49"; exon_number "24";
chr14	StringTie	exon	24334494	24334682	1000	-	.	gene_id "MSTRG.58720"; transcript_id "MSTRG.58720.49"; exon_number "25";
chr14	StringTie	exon	24334885	24335734	1000	-	.	gene_id "MSTRG.58720"; transcript_id "MSTRG.58720.49"; exon_number "26";
chr14	StringTie	transcript	24304841	24340955	1000	-	.	gene_id "MSTRG.58720"; transcript_id "MSTRG.58720.5";
chr14	StringTie	exon	24304841	24305765	1000	-	.	gene_id "MSTRG.58720"; transcript_id "MSTRG.58720.5"; exon_number "1";
chr14	StringTie	exon	24305947	24306137	1000	-	.	gene_id "MSTRG.58720"; transcript_id "MSTRG.58720.5"; exon_number "2";
chr14	StringTie	exon	24306374	24306523	1000	-	.	gene_id "MSTRG.58720"; transcript_id "MSTRG.58720.5"; exon_number "3";
chr14	StringTie	exon	24307371	24307515	1000	-	.	gene_id "MSTRG.58720"; transcript_id "MSTRG.58720.5"; exon_number "4";
chr14	StringTie	exon	24307818	24307946	1000	-	.	gene_id "MSTRG.58720"; transcript_id "MSTRG.58720.5"; exon_number "5";
chr14	StringTie	exon	24308479	24308830	1000	-	.	gene_id "MSTRG.58720"; transcript_id "MSTRG.58720.5"; exon_number "6";
chr14	StringTie	exon	24310649	24311147	1000	-	.	gene_id "MSTRG.58720"; transcript_id "MSTRG.58720.5"; exon_number "7";
chr14	StringTie	exon	24311228	24318568	1000	-	.	gene_id "MSTRG.58720"; transcript_id "MSTRG.58720.5"; exon_number "8";
chr14	StringTie	exon	24318654	24318778	1000	-	.	gene_id "MSTRG.58720"; transcript_id "MSTRG.58720.5"; exon_number "9";
chr14	StringTie	exon	24319098	24319212	1000	-	.	gene_id "MSTRG.58720"; transcript_id "MSTRG.58720.5"; exon_number "10";
chr14	StringTie	exon	24319329	24319436	1000	-	.	gene_id "MSTRG.58720"; transcript_id "MSTRG.58720.5"; exon_number "11";
chr14	StringTie	exon	24319742	24319888	1000	-	.	gene_id "MSTRG.58720"; transcript_id "MSTRG.58720.5"; exon_number "12";
chr14	StringTie	exon	24322066	24322708	1000	-	.	gene_id "MSTRG.58720"; transcript_id "MSTRG.58720.5"; exon_number "13";
chr14	StringTie	exon	24322904	24323088	1000	-	.	gene_id "MSTRG.58720"; transcript_id "MSTRG.58720.5"; exon_number "14";
chr14	StringTie	exon	24323344	24323454	1000	-	.	gene_id "MSTRG.58720"; transcript_id "MSTRG.58720.5"; exon_number "15";
chr14	StringTie	exon	24324062	24324199	1000	-	.	gene_id "MSTRG.58720"; transcript_id "MSTRG.58720.5"; exon_number "16";
chr14	StringTie	exon	24324307	24324391	1000	-	.	gene_id "MSTRG.58720"; transcript_id "MSTRG.58720.5"; exon_number "17";
chr14	StringTie	exon	24325377	24325474	1000	-	.	gene_id "MSTRG.58720"; transcript_id "MSTRG.58720.5"; exon_number "18";
chr14	StringTie	exon	24325818	24325887	1000	-	.	gene_id "MSTRG.58720"; transcript_id "MSTRG.58720.5"; exon_number "19";
chr14	StringTie	exon	24326079	24326165	1000	-	.	gene_id "MSTRG.58720"; transcript_id "MSTRG.58720.5"; exon_number "20";
chr14	StringTie	exon	24326299	24326342	1000	-	.	gene_id "MSTRG.58720"; transcript_id "MSTRG.58720.5"; exon_number "21";
chr14	StringTie	exon	24329061	24329234	1000	-	.	gene_id "MSTRG.58720"; transcript_id "MSTRG.58720.5"; exon_number "22";
chr14	StringTie	exon	24329401	24329533	1000	-	.	gene_id "MSTRG.58720"; transcript_id "MSTRG.58720.5"; exon_number "23";
chr14	StringTie	exon	24329860	24330018	1000	-	.	gene_id "MSTRG.58720"; transcript_id "MSTRG.58720.5"; exon_number "24";
chr14	StringTie	exon	24330168	24330295	1000	-	.	gene_id "MSTRG.58720"; transcript_id "MSTRG.58720.5"; exon_number "25";
chr14	StringTie	exon	24331018	24331129	1000	-	.	gene_id "MSTRG.58720"; transcript_id "MSTRG.58720.5"; exon_number "26";
chr14	StringTie	exon	24331208	24331356	1000	-	.	gene_id "MSTRG.58720"; transcript_id "MSTRG.58720.5"; exon_number "27";
chr14	StringTie	exon	24331788	24331937	1000	-	.	gene_id "MSTRG.58720"; transcript_id "MSTRG.58720.5"; exon_number "28";
chr14	StringTie	exon	24332522	24332683	1000	-	.	gene_id "MSTRG.58720"; transcript_id "MSTRG.58720.5"; exon_number "29";
chr14	StringTie	exon	24332791	24332988	1000	-	.	gene_id "MSTRG.58720"; transcript_id "MSTRG.58720.5"; exon_number "30";
chr14	StringTie	exon	24334494	24336395	1000	-	.	gene_id "MSTRG.58720"; transcript_id "MSTRG.58720.5"; exon_number "31";
chr14	StringTie	exon	24336885	24336945	1000	-	.	gene_id "MSTRG.58720"; transcript_id "MSTRG.58720.5"; exon_number "32";
chr14	StringTie	exon	24337086	24337460	1000	-	.	gene_id "MSTRG.58720"; transcript_id "MSTRG.58720.5"; exon_number "33";
chr14	StringTie	exon	24337695	24337762	1000	-	.	gene_id "MSTRG.58720"; transcript_id "MSTRG.58720.5"; exon_number "34";
chr14	StringTie	exon	24337873	24338040	1000	-	.	gene_id "MSTRG.58720"; transcript_id "MSTRG.58720.5"; exon_number "35";
chr14	StringTie	exon	24338249	24338295	1000	-	.	gene_id "MSTRG.58720"; transcript_id "MSTRG.58720.5"; exon_number "36";
chr14	StringTie	exon	24338422	24338567	1000	-	.	gene_id "MSTRG.58720"; transcript_id "MSTRG.58720.5"; exon_number "37";
chr14	StringTie	exon	24339015	24339324	1000	-	.	gene_id "MSTRG.58720"; transcript_id "MSTRG.58720.5"; exon_number "38";
chr14	StringTie	exon	24339457	24339597	1000	-	.	gene_id "MSTRG.58720"; transcript_id "MSTRG.58720.5"; exon_number "39";
chr14	StringTie	exon	24339807	24340955	1000	-	.	gene_id "MSTRG.58720"; transcript_id "MSTRG.58720.5"; exon_number "40";
chr14	StringTie	transcript	24318085	24335492	1000	-	.	gene_id "MSTRG.58720"; transcript_id "MSTRG.58720.50";
chr14	StringTie	exon	24318085	24318568	1000	-	.	gene_id "MSTRG.58720"; transcript_id "MSTRG.58720.50"; exon_number "1";
chr14	StringTie	exon	24318654	24318778	1000	-	.	gene_id "MSTRG.58720"; transcript_id "MSTRG.58720.50"; exon_number "2";
chr14	StringTie	exon	24319098	24319212	1000	-	.	gene_id "MSTRG.58720"; transcript_id "MSTRG.58720.50"; exon_number "3";
chr14	StringTie	exon	24319329	24319436	1000	-	.	gene_id "MSTRG.58720"; transcript_id "MSTRG.58720.50"; exon_number "4";
chr14	StringTie	exon	24319742	24319888	1000	-	.	gene_id "MSTRG.58720"; transcript_id "MSTRG.58720.50"; exon_number "5";
chr14	StringTie	exon	24321716	24321821	1000	-	.	gene_id "MSTRG.58720"; transcript_id "MSTRG.58720.50"; exon_number "6";
chr14	StringTie	exon	24322066	24322224	1000	-	.	gene_id "MSTRG.58720"; transcript_id "MSTRG.58720.50"; exon_number "7";
chr14	StringTie	exon	24322624	24322708	1000	-	.	gene_id "MSTRG.58720"; transcript_id "MSTRG.58720.50"; exon_number "8";
chr14	StringTie	exon	24322904	24323088	1000	-	.	gene_id "MSTRG.58720"; transcript_id "MSTRG.58720.50"; exon_number "9";
chr14	StringTie	exon	24323344	24323454	1000	-	.	gene_id "MSTRG.58720"; transcript_id "MSTRG.58720.50"; exon_number "10";
chr14	StringTie	exon	24324062	24324199	1000	-	.	gene_id "MSTRG.58720"; transcript_id "MSTRG.58720.50"; exon_number "11";
chr14	StringTie	exon	24324307	24324391	1000	-	.	gene_id "MSTRG.58720"; transcript_id "MSTRG.58720.50"; exon_number "12";
chr14	StringTie	exon	24325377	24325474	1000	-	.	gene_id "MSTRG.58720"; transcript_id "MSTRG.58720.50"; exon_number "13";
chr14	StringTie	exon	24325818	24325887	1000	-	.	gene_id "MSTRG.58720"; transcript_id "MSTRG.58720.50"; exon_number "14";
chr14	StringTie	exon	24326079	24326165	1000	-	.	gene_id "MSTRG.58720"; transcript_id "MSTRG.58720.50"; exon_number "15";
chr14	StringTie	exon	24326299	24326342	1000	-	.	gene_id "MSTRG.58720"; transcript_id "MSTRG.58720.50"; exon_number "16";
chr14	StringTie	exon	24329061	24329234	1000	-	.	gene_id "MSTRG.58720"; transcript_id "MSTRG.58720.50"; exon_number "17";
chr14	StringTie	exon	24329401	24329533	1000	-	.	gene_id "MSTRG.58720"; transcript_id "MSTRG.58720.50"; exon_number "18";
chr14	StringTie	exon	24329860	24330018	1000	-	.	gene_id "MSTRG.58720"; transcript_id "MSTRG.58720.50"; exon_number "19";
chr14	StringTie	exon	24330168	24330327	1000	-	.	gene_id "MSTRG.58720"; transcript_id "MSTRG.58720.50"; exon_number "20";
chr14	StringTie	exon	24331018	24331129	1000	-	.	gene_id "MSTRG.58720"; transcript_id "MSTRG.58720.50"; exon_number "21";
chr14	StringTie	exon	24331208	24331356	1000	-	.	gene_id "MSTRG.58720"; transcript_id "MSTRG.58720.50"; exon_number "22";
chr14	StringTie	exon	24331788	24331937	1000	-	.	gene_id "MSTRG.58720"; transcript_id "MSTRG.58720.50"; exon_number "23";
chr14	StringTie	exon	24332522	24332683	1000	-	.	gene_id "MSTRG.58720"; transcript_id "MSTRG.58720.50"; exon_number "24";
chr14	StringTie	exon	24332791	24332988	1000	-	.	gene_id "MSTRG.58720"; transcript_id "MSTRG.58720.50"; exon_number "25";
chr14	StringTie	exon	24334494	24334635	1000	-	.	gene_id "MSTRG.58720"; transcript_id "MSTRG.58720.50"; exon_number "26";
chr14	StringTie	exon	24334885	24335492	1000	-	.	gene_id "MSTRG.58720"; transcript_id "MSTRG.58720.50"; exon_number "27";
chr14	StringTie	transcript	24318096	24335069	1000	-	.	gene_id "MSTRG.58720"; transcript_id "MSTRG.58720.51";
chr14	StringTie	exon	24318096	24318568	1000	-	.	gene_id "MSTRG.58720"; transcript_id "MSTRG.58720.51"; exon_number "1";
chr14	StringTie	exon	24318654	24318778	1000	-	.	gene_id "MSTRG.58720"; transcript_id "MSTRG.58720.51"; exon_number "2";
chr14	StringTie	exon	24319098	24319212	1000	-	.	gene_id "MSTRG.58720"; transcript_id "MSTRG.58720.51"; exon_number "3";
chr14	StringTie	exon	24319329	24319436	1000	-	.	gene_id "MSTRG.58720"; transcript_id "MSTRG.58720.51"; exon_number "4";
chr14	StringTie	exon	24319742	24319888	1000	-	.	gene_id "MSTRG.58720"; transcript_id "MSTRG.58720.51"; exon_number "5";
chr14	StringTie	exon	24321716	24321821	1000	-	.	gene_id "MSTRG.58720"; transcript_id "MSTRG.58720.51"; exon_number "6";
chr14	StringTie	exon	24322066	24322224	1000	-	.	gene_id "MSTRG.58720"; transcript_id "MSTRG.58720.51"; exon_number "7";
chr14	StringTie	exon	24322624	24322708	1000	-	.	gene_id "MSTRG.58720"; transcript_id "MSTRG.58720.51"; exon_number "8";
chr14	StringTie	exon	24322904	24323088	1000	-	.	gene_id "MSTRG.58720"; transcript_id "MSTRG.58720.51"; exon_number "9";
chr14	StringTie	exon	24323344	24323454	1000	-	.	gene_id "MSTRG.58720"; transcript_id "MSTRG.58720.51"; exon_number "10";
chr14	StringTie	exon	24324062	24324199	1000	-	.	gene_id "MSTRG.58720"; transcript_id "MSTRG.58720.51"; exon_number "11";
chr14	StringTie	exon	24324307	24324391	1000	-	.	gene_id "MSTRG.58720"; transcript_id "MSTRG.58720.51"; exon_number "12";
chr14	StringTie	exon	24325377	24325474	1000	-	.	gene_id "MSTRG.58720"; transcript_id "MSTRG.58720.51"; exon_number "13";
chr14	StringTie	exon	24325818	24325887	1000	-	.	gene_id "MSTRG.58720"; transcript_id "MSTRG.58720.51"; exon_number "14";
chr14	StringTie	exon	24326105	24326165	1000	-	.	gene_id "MSTRG.58720"; transcript_id "MSTRG.58720.51"; exon_number "15";
chr14	StringTie	exon	24326299	24326342	1000	-	.	gene_id "MSTRG.58720"; transcript_id "MSTRG.58720.51"; exon_number "16";
chr14	StringTie	exon	24329061	24329234	1000	-	.	gene_id "MSTRG.58720"; transcript_id "MSTRG.58720.51"; exon_number "17";
chr14	StringTie	exon	24329401	24329533	1000	-	.	gene_id "MSTRG.58720"; transcript_id "MSTRG.58720.51"; exon_number "18";
chr14	StringTie	exon	24329860	24330018	1000	-	.	gene_id "MSTRG.58720"; transcript_id "MSTRG.58720.51"; exon_number "19";
chr14	StringTie	exon	24330168	24330327	1000	-	.	gene_id "MSTRG.58720"; transcript_id "MSTRG.58720.51"; exon_number "20";
chr14	StringTie	exon	24331018	24331129	1000	-	.	gene_id "MSTRG.58720"; transcript_id "MSTRG.58720.51"; exon_number "21";
chr14	StringTie	exon	24331208	24331356	1000	-	.	gene_id "MSTRG.58720"; transcript_id "MSTRG.58720.51"; exon_number "22";
chr14	StringTie	exon	24331788	24331937	1000	-	.	gene_id "MSTRG.58720"; transcript_id "MSTRG.58720.51"; exon_number "23";
chr14	StringTie	exon	24332522	24332683	1000	-	.	gene_id "MSTRG.58720"; transcript_id "MSTRG.58720.51"; exon_number "24";
chr14	StringTie	exon	24332791	24332988	1000	-	.	gene_id "MSTRG.58720"; transcript_id "MSTRG.58720.51"; exon_number "25";
chr14	StringTie	exon	24334494	24334682	1000	-	.	gene_id "MSTRG.58720"; transcript_id "MSTRG.58720.51"; exon_number "26";
chr14	StringTie	exon	24334984	24335069	1000	-	.	gene_id "MSTRG.58720"; transcript_id "MSTRG.58720.51"; exon_number "27";
chr14	StringTie	transcript	24318096	24335183	1000	-	.	gene_id "MSTRG.58720"; transcript_id "MSTRG.58720.52";
chr14	StringTie	exon	24318096	24318568	1000	-	.	gene_id "MSTRG.58720"; transcript_id "MSTRG.58720.52"; exon_number "1";
chr14	StringTie	exon	24318654	24318778	1000	-	.	gene_id "MSTRG.58720"; transcript_id "MSTRG.58720.52"; exon_number "2";
chr14	StringTie	exon	24319098	24319212	1000	-	.	gene_id "MSTRG.58720"; transcript_id "MSTRG.58720.52"; exon_number "3";
chr14	StringTie	exon	24319329	24319436	1000	-	.	gene_id "MSTRG.58720"; transcript_id "MSTRG.58720.52"; exon_number "4";
chr14	StringTie	exon	24319742	24319888	1000	-	.	gene_id "MSTRG.58720"; transcript_id "MSTRG.58720.52"; exon_number "5";
chr14	StringTie	exon	24322066	24322224	1000	-	.	gene_id "MSTRG.58720"; transcript_id "MSTRG.58720.52"; exon_number "6";
chr14	StringTie	exon	24322624	24322708	1000	-	.	gene_id "MSTRG.58720"; transcript_id "MSTRG.58720.52"; exon_number "7";
chr14	StringTie	exon	24322904	24323088	1000	-	.	gene_id "MSTRG.58720"; transcript_id "MSTRG.58720.52"; exon_number "8";
chr14	StringTie	exon	24323344	24323454	1000	-	.	gene_id "MSTRG.58720"; transcript_id "MSTRG.58720.52"; exon_number "9";
chr14	StringTie	exon	24324062	24324199	1000	-	.	gene_id "MSTRG.58720"; transcript_id "MSTRG.58720.52"; exon_number "10";
chr14	StringTie	exon	24324307	24324391	1000	-	.	gene_id "MSTRG.58720"; transcript_id "MSTRG.58720.52"; exon_number "11";
chr14	StringTie	exon	24325377	24325474	1000	-	.	gene_id "MSTRG.58720"; transcript_id "MSTRG.58720.52"; exon_number "12";
chr14	StringTie	exon	24325818	24325887	1000	-	.	gene_id "MSTRG.58720"; transcript_id "MSTRG.58720.52"; exon_number "13";
chr14	StringTie	exon	24326079	24326165	1000	-	.	gene_id "MSTRG.58720"; transcript_id "MSTRG.58720.52"; exon_number "14";
chr14	StringTie	exon	24326299	24326342	1000	-	.	gene_id "MSTRG.58720"; transcript_id "MSTRG.58720.52"; exon_number "15";
chr14	StringTie	exon	24329061	24329234	1000	-	.	gene_id "MSTRG.58720"; transcript_id "MSTRG.58720.52"; exon_number "16";
chr14	StringTie	exon	24329401	24329533	1000	-	.	gene_id "MSTRG.58720"; transcript_id "MSTRG.58720.52"; exon_number "17";
chr14	StringTie	exon	24329860	24330018	1000	-	.	gene_id "MSTRG.58720"; transcript_id "MSTRG.58720.52"; exon_number "18";
chr14	StringTie	exon	24330168	24330327	1000	-	.	gene_id "MSTRG.58720"; transcript_id "MSTRG.58720.52"; exon_number "19";
chr14	StringTie	exon	24331018	24331129	1000	-	.	gene_id "MSTRG.58720"; transcript_id "MSTRG.58720.52"; exon_number "20";
chr14	StringTie	exon	24331208	24331356	1000	-	.	gene_id "MSTRG.58720"; transcript_id "MSTRG.58720.52"; exon_number "21";
chr14	StringTie	exon	24331788	24331937	1000	-	.	gene_id "MSTRG.58720"; transcript_id "MSTRG.58720.52"; exon_number "22";
chr14	StringTie	exon	24332522	24332683	1000	-	.	gene_id "MSTRG.58720"; transcript_id "MSTRG.58720.52"; exon_number "23";
chr14	StringTie	exon	24332791	24332988	1000	-	.	gene_id "MSTRG.58720"; transcript_id "MSTRG.58720.52"; exon_number "24";
chr14	StringTie	exon	24334494	24334682	1000	-	.	gene_id "MSTRG.58720"; transcript_id "MSTRG.58720.52"; exon_number "25";
chr14	StringTie	exon	24334984	24335183	1000	-	.	gene_id "MSTRG.58720"; transcript_id "MSTRG.58720.52"; exon_number "26";
chr14	StringTie	transcript	24318096	24335132	1000	-	.	gene_id "MSTRG.58720"; transcript_id "MSTRG.58720.53";
chr14	StringTie	exon	24318096	24318568	1000	-	.	gene_id "MSTRG.58720"; transcript_id "MSTRG.58720.53"; exon_number "1";
chr14	StringTie	exon	24318654	24318778	1000	-	.	gene_id "MSTRG.58720"; transcript_id "MSTRG.58720.53"; exon_number "2";
chr14	StringTie	exon	24319098	24319212	1000	-	.	gene_id "MSTRG.58720"; transcript_id "MSTRG.58720.53"; exon_number "3";
chr14	StringTie	exon	24319329	24319436	1000	-	.	gene_id "MSTRG.58720"; transcript_id "MSTRG.58720.53"; exon_number "4";
chr14	StringTie	exon	24319742	24319888	1000	-	.	gene_id "MSTRG.58720"; transcript_id "MSTRG.58720.53"; exon_number "5";
chr14	StringTie	exon	24322066	24322224	1000	-	.	gene_id "MSTRG.58720"; transcript_id "MSTRG.58720.53"; exon_number "6";
chr14	StringTie	exon	24322624	24322708	1000	-	.	gene_id "MSTRG.58720"; transcript_id "MSTRG.58720.53"; exon_number "7";
chr14	StringTie	exon	24322904	24323088	1000	-	.	gene_id "MSTRG.58720"; transcript_id "MSTRG.58720.53"; exon_number "8";
chr14	StringTie	exon	24323344	24323454	1000	-	.	gene_id "MSTRG.58720"; transcript_id "MSTRG.58720.53"; exon_number "9";
chr14	StringTie	exon	24324062	24324199	1000	-	.	gene_id "MSTRG.58720"; transcript_id "MSTRG.58720.53"; exon_number "10";
chr14	StringTie	exon	24324307	24324391	1000	-	.	gene_id "MSTRG.58720"; transcript_id "MSTRG.58720.53"; exon_number "11";
chr14	StringTie	exon	24325377	24325474	1000	-	.	gene_id "MSTRG.58720"; transcript_id "MSTRG.58720.53"; exon_number "12";
chr14	StringTie	exon	24325818	24325887	1000	-	.	gene_id "MSTRG.58720"; transcript_id "MSTRG.58720.53"; exon_number "13";
chr14	StringTie	exon	24326079	24326165	1000	-	.	gene_id "MSTRG.58720"; transcript_id "MSTRG.58720.53"; exon_number "14";
chr14	StringTie	exon	24326299	24326342	1000	-	.	gene_id "MSTRG.58720"; transcript_id "MSTRG.58720.53"; exon_number "15";
chr14	StringTie	exon	24329061	24329234	1000	-	.	gene_id "MSTRG.58720"; transcript_id "MSTRG.58720.53"; exon_number "16";
chr14	StringTie	exon	24329401	24329533	1000	-	.	gene_id "MSTRG.58720"; transcript_id "MSTRG.58720.53"; exon_number "17";
chr14	StringTie	exon	24329860	24330018	1000	-	.	gene_id "MSTRG.58720"; transcript_id "MSTRG.58720.53"; exon_number "18";
chr14	StringTie	exon	24330168	24330694	1000	-	.	gene_id "MSTRG.58720"; transcript_id "MSTRG.58720.53"; exon_number "19";
chr14	StringTie	exon	24331018	24331129	1000	-	.	gene_id "MSTRG.58720"; transcript_id "MSTRG.58720.53"; exon_number "20";
chr14	StringTie	exon	24331208	24331356	1000	-	.	gene_id "MSTRG.58720"; transcript_id "MSTRG.58720.53"; exon_number "21";
chr14	StringTie	exon	24331788	24331937	1000	-	.	gene_id "MSTRG.58720"; transcript_id "MSTRG.58720.53"; exon_number "22";
chr14	StringTie	exon	24332522	24332683	1000	-	.	gene_id "MSTRG.58720"; transcript_id "MSTRG.58720.53"; exon_number "23";
chr14	StringTie	exon	24332791	24332988	1000	-	.	gene_id "MSTRG.58720"; transcript_id "MSTRG.58720.53"; exon_number "24";
chr14	StringTie	exon	24334494	24334635	1000	-	.	gene_id "MSTRG.58720"; transcript_id "MSTRG.58720.53"; exon_number "25";
chr14	StringTie	exon	24334984	24335132	1000	-	.	gene_id "MSTRG.58720"; transcript_id "MSTRG.58720.53"; exon_number "26";
chr14	StringTie	transcript	24318100	24335096	1000	-	.	gene_id "MSTRG.58720"; transcript_id "MSTRG.58720.54";
chr14	StringTie	exon	24318100	24318568	1000	-	.	gene_id "MSTRG.58720"; transcript_id "MSTRG.58720.54"; exon_number "1";
chr14	StringTie	exon	24318654	24318778	1000	-	.	gene_id "MSTRG.58720"; transcript_id "MSTRG.58720.54"; exon_number "2";
chr14	StringTie	exon	24319098	24319212	1000	-	.	gene_id "MSTRG.58720"; transcript_id "MSTRG.58720.54"; exon_number "3";
chr14	StringTie	exon	24319329	24319436	1000	-	.	gene_id "MSTRG.58720"; transcript_id "MSTRG.58720.54"; exon_number "4";
chr14	StringTie	exon	24319742	24319888	1000	-	.	gene_id "MSTRG.58720"; transcript_id "MSTRG.58720.54"; exon_number "5";
chr14	StringTie	exon	24322066	24322224	1000	-	.	gene_id "MSTRG.58720"; transcript_id "MSTRG.58720.54"; exon_number "6";
chr14	StringTie	exon	24322624	24322708	1000	-	.	gene_id "MSTRG.58720"; transcript_id "MSTRG.58720.54"; exon_number "7";
chr14	StringTie	exon	24322904	24323088	1000	-	.	gene_id "MSTRG.58720"; transcript_id "MSTRG.58720.54"; exon_number "8";
chr14	StringTie	exon	24323344	24323454	1000	-	.	gene_id "MSTRG.58720"; transcript_id "MSTRG.58720.54"; exon_number "9";
chr14	StringTie	exon	24324062	24324199	1000	-	.	gene_id "MSTRG.58720"; transcript_id "MSTRG.58720.54"; exon_number "10";
chr14	StringTie	exon	24324307	24324391	1000	-	.	gene_id "MSTRG.58720"; transcript_id "MSTRG.58720.54"; exon_number "11";
chr14	StringTie	exon	24325377	24325474	1000	-	.	gene_id "MSTRG.58720"; transcript_id "MSTRG.58720.54"; exon_number "12";
chr14	StringTie	exon	24325818	24325887	1000	-	.	gene_id "MSTRG.58720"; transcript_id "MSTRG.58720.54"; exon_number "13";
chr14	StringTie	exon	24326079	24326165	1000	-	.	gene_id "MSTRG.58720"; transcript_id "MSTRG.58720.54"; exon_number "14";
chr14	StringTie	exon	24326299	24326342	1000	-	.	gene_id "MSTRG.58720"; transcript_id "MSTRG.58720.54"; exon_number "15";
chr14	StringTie	exon	24329061	24329234	1000	-	.	gene_id "MSTRG.58720"; transcript_id "MSTRG.58720.54"; exon_number "16";
chr14	StringTie	exon	24329401	24329533	1000	-	.	gene_id "MSTRG.58720"; transcript_id "MSTRG.58720.54"; exon_number "17";
chr14	StringTie	exon	24329860	24330018	1000	-	.	gene_id "MSTRG.58720"; transcript_id "MSTRG.58720.54"; exon_number "18";
chr14	StringTie	exon	24330168	24330295	1000	-	.	gene_id "MSTRG.58720"; transcript_id "MSTRG.58720.54"; exon_number "19";
chr14	StringTie	exon	24331018	24331129	1000	-	.	gene_id "MSTRG.58720"; transcript_id "MSTRG.58720.54"; exon_number "20";
chr14	StringTie	exon	24331208	24331356	1000	-	.	gene_id "MSTRG.58720"; transcript_id "MSTRG.58720.54"; exon_number "21";
chr14	StringTie	exon	24331788	24331937	1000	-	.	gene_id "MSTRG.58720"; transcript_id "MSTRG.58720.54"; exon_number "22";
chr14	StringTie	exon	24332522	24332988	1000	-	.	gene_id "MSTRG.58720"; transcript_id "MSTRG.58720.54"; exon_number "23";
chr14	StringTie	exon	24334494	24334678	1000	-	.	gene_id "MSTRG.58720"; transcript_id "MSTRG.58720.54"; exon_number "24";
chr14	StringTie	exon	24334885	24335096	1000	-	.	gene_id "MSTRG.58720"; transcript_id "MSTRG.58720.54"; exon_number "25";
chr14	StringTie	transcript	24318100	24340022	1000	-	.	gene_id "MSTRG.58720"; transcript_id "MSTRG.58720.55";
chr14	StringTie	exon	24318100	24318568	1000	-	.	gene_id "MSTRG.58720"; transcript_id "MSTRG.58720.55"; exon_number "1";
chr14	StringTie	exon	24318654	24318778	1000	-	.	gene_id "MSTRG.58720"; transcript_id "MSTRG.58720.55"; exon_number "2";
chr14	StringTie	exon	24319098	24319212	1000	-	.	gene_id "MSTRG.58720"; transcript_id "MSTRG.58720.55"; exon_number "3";
chr14	StringTie	exon	24319329	24319436	1000	-	.	gene_id "MSTRG.58720"; transcript_id "MSTRG.58720.55"; exon_number "4";
chr14	StringTie	exon	24319742	24319888	1000	-	.	gene_id "MSTRG.58720"; transcript_id "MSTRG.58720.55"; exon_number "5";
chr14	StringTie	exon	24322066	24322224	1000	-	.	gene_id "MSTRG.58720"; transcript_id "MSTRG.58720.55"; exon_number "6";
chr14	StringTie	exon	24322624	24322708	1000	-	.	gene_id "MSTRG.58720"; transcript_id "MSTRG.58720.55"; exon_number "7";
chr14	StringTie	exon	24322904	24323454	1000	-	.	gene_id "MSTRG.58720"; transcript_id "MSTRG.58720.55"; exon_number "8";
chr14	StringTie	exon	24324062	24324199	1000	-	.	gene_id "MSTRG.58720"; transcript_id "MSTRG.58720.55"; exon_number "9";
chr14	StringTie	exon	24324307	24324391	1000	-	.	gene_id "MSTRG.58720"; transcript_id "MSTRG.58720.55"; exon_number "10";
chr14	StringTie	exon	24325377	24325474	1000	-	.	gene_id "MSTRG.58720"; transcript_id "MSTRG.58720.55"; exon_number "11";
chr14	StringTie	exon	24325818	24325887	1000	-	.	gene_id "MSTRG.58720"; transcript_id "MSTRG.58720.55"; exon_number "12";
chr14	StringTie	exon	24326079	24326165	1000	-	.	gene_id "MSTRG.58720"; transcript_id "MSTRG.58720.55"; exon_number "13";
chr14	StringTie	exon	24326299	24326342	1000	-	.	gene_id "MSTRG.58720"; transcript_id "MSTRG.58720.55"; exon_number "14";
chr14	StringTie	exon	24329061	24329234	1000	-	.	gene_id "MSTRG.58720"; transcript_id "MSTRG.58720.55"; exon_number "15";
chr14	StringTie	exon	24329401	24329533	1000	-	.	gene_id "MSTRG.58720"; transcript_id "MSTRG.58720.55"; exon_number "16";
chr14	StringTie	exon	24329860	24330018	1000	-	.	gene_id "MSTRG.58720"; transcript_id "MSTRG.58720.55"; exon_number "17";
chr14	StringTie	exon	24330168	24330327	1000	-	.	gene_id "MSTRG.58720"; transcript_id "MSTRG.58720.55"; exon_number "18";
chr14	StringTie	exon	24331018	24331129	1000	-	.	gene_id "MSTRG.58720"; transcript_id "MSTRG.58720.55"; exon_number "19";
chr14	StringTie	exon	24331208	24331356	1000	-	.	gene_id "MSTRG.58720"; transcript_id "MSTRG.58720.55"; exon_number "20";
chr14	StringTie	exon	24331788	24331937	1000	-	.	gene_id "MSTRG.58720"; transcript_id "MSTRG.58720.55"; exon_number "21";
chr14	StringTie	exon	24332522	24332683	1000	-	.	gene_id "MSTRG.58720"; transcript_id "MSTRG.58720.55"; exon_number "22";
chr14	StringTie	exon	24332791	24332988	1000	-	.	gene_id "MSTRG.58720"; transcript_id "MSTRG.58720.55"; exon_number "23";
chr14	StringTie	exon	24336885	24336945	1000	-	.	gene_id "MSTRG.58720"; transcript_id "MSTRG.58720.55"; exon_number "24";
chr14	StringTie	exon	24337086	24337460	1000	-	.	gene_id "MSTRG.58720"; transcript_id "MSTRG.58720.55"; exon_number "25";
chr14	StringTie	exon	24337695	24337762	1000	-	.	gene_id "MSTRG.58720"; transcript_id "MSTRG.58720.55"; exon_number "26";
chr14	StringTie	exon	24337873	24338040	1000	-	.	gene_id "MSTRG.58720"; transcript_id "MSTRG.58720.55"; exon_number "27";
chr14	StringTie	exon	24338249	24338295	1000	-	.	gene_id "MSTRG.58720"; transcript_id "MSTRG.58720.55"; exon_number "28";
chr14	StringTie	exon	24338422	24339324	1000	-	.	gene_id "MSTRG.58720"; transcript_id "MSTRG.58720.55"; exon_number "29";
chr14	StringTie	exon	24339414	24339597	1000	-	.	gene_id "MSTRG.58720"; transcript_id "MSTRG.58720.55"; exon_number "30";
chr14	StringTie	exon	24339807	24340022	1000	-	.	gene_id "MSTRG.58720"; transcript_id "MSTRG.58720.55"; exon_number "31";
chr14	StringTie	transcript	24318100	24340083	1000	-	.	gene_id "MSTRG.58720"; transcript_id "MSTRG.58720.56";
chr14	StringTie	exon	24318100	24318568	1000	-	.	gene_id "MSTRG.58720"; transcript_id "MSTRG.58720.56"; exon_number "1";
chr14	StringTie	exon	24318654	24318778	1000	-	.	gene_id "MSTRG.58720"; transcript_id "MSTRG.58720.56"; exon_number "2";
chr14	StringTie	exon	24319098	24319212	1000	-	.	gene_id "MSTRG.58720"; transcript_id "MSTRG.58720.56"; exon_number "3";
chr14	StringTie	exon	24319329	24319436	1000	-	.	gene_id "MSTRG.58720"; transcript_id "MSTRG.58720.56"; exon_number "4";
chr14	StringTie	exon	24319742	24319888	1000	-	.	gene_id "MSTRG.58720"; transcript_id "MSTRG.58720.56"; exon_number "5";
chr14	StringTie	exon	24322066	24322224	1000	-	.	gene_id "MSTRG.58720"; transcript_id "MSTRG.58720.56"; exon_number "6";
chr14	StringTie	exon	24322624	24322708	1000	-	.	gene_id "MSTRG.58720"; transcript_id "MSTRG.58720.56"; exon_number "7";
chr14	StringTie	exon	24322904	24323088	1000	-	.	gene_id "MSTRG.58720"; transcript_id "MSTRG.58720.56"; exon_number "8";
chr14	StringTie	exon	24323344	24323454	1000	-	.	gene_id "MSTRG.58720"; transcript_id "MSTRG.58720.56"; exon_number "9";
chr14	StringTie	exon	24324062	24324199	1000	-	.	gene_id "MSTRG.58720"; transcript_id "MSTRG.58720.56"; exon_number "10";
chr14	StringTie	exon	24324307	24324391	1000	-	.	gene_id "MSTRG.58720"; transcript_id "MSTRG.58720.56"; exon_number "11";
chr14	StringTie	exon	24325377	24325474	1000	-	.	gene_id "MSTRG.58720"; transcript_id "MSTRG.58720.56"; exon_number "12";
chr14	StringTie	exon	24325818	24325887	1000	-	.	gene_id "MSTRG.58720"; transcript_id "MSTRG.58720.56"; exon_number "13";
chr14	StringTie	exon	24326079	24326165	1000	-	.	gene_id "MSTRG.58720"; transcript_id "MSTRG.58720.56"; exon_number "14";
chr14	StringTie	exon	24326299	24326342	1000	-	.	gene_id "MSTRG.58720"; transcript_id "MSTRG.58720.56"; exon_number "15";
chr14	StringTie	exon	24329061	24329234	1000	-	.	gene_id "MSTRG.58720"; transcript_id "MSTRG.58720.56"; exon_number "16";
chr14	StringTie	exon	24329401	24329533	1000	-	.	gene_id "MSTRG.58720"; transcript_id "MSTRG.58720.56"; exon_number "17";
chr14	StringTie	exon	24329860	24330018	1000	-	.	gene_id "MSTRG.58720"; transcript_id "MSTRG.58720.56"; exon_number "18";
chr14	StringTie	exon	24330168	24330295	1000	-	.	gene_id "MSTRG.58720"; transcript_id "MSTRG.58720.56"; exon_number "19";
chr14	StringTie	exon	24331018	24331129	1000	-	.	gene_id "MSTRG.58720"; transcript_id "MSTRG.58720.56"; exon_number "20";
chr14	StringTie	exon	24331208	24331356	1000	-	.	gene_id "MSTRG.58720"; transcript_id "MSTRG.58720.56"; exon_number "21";
chr14	StringTie	exon	24331788	24331937	1000	-	.	gene_id "MSTRG.58720"; transcript_id "MSTRG.58720.56"; exon_number "22";
chr14	StringTie	exon	24332522	24332683	1000	-	.	gene_id "MSTRG.58720"; transcript_id "MSTRG.58720.56"; exon_number "23";
chr14	StringTie	exon	24332791	24332988	1000	-	.	gene_id "MSTRG.58720"; transcript_id "MSTRG.58720.56"; exon_number "24";
chr14	StringTie	exon	24336885	24336945	1000	-	.	gene_id "MSTRG.58720"; transcript_id "MSTRG.58720.56"; exon_number "25";
chr14	StringTie	exon	24337086	24337460	1000	-	.	gene_id "MSTRG.58720"; transcript_id "MSTRG.58720.56"; exon_number "26";
chr14	StringTie	exon	24337695	24337762	1000	-	.	gene_id "MSTRG.58720"; transcript_id "MSTRG.58720.56"; exon_number "27";
chr14	StringTie	exon	24337873	24338040	1000	-	.	gene_id "MSTRG.58720"; transcript_id "MSTRG.58720.56"; exon_number "28";
chr14	StringTie	exon	24338249	24338295	1000	-	.	gene_id "MSTRG.58720"; transcript_id "MSTRG.58720.56"; exon_number "29";
chr14	StringTie	exon	24338422	24339324	1000	-	.	gene_id "MSTRG.58720"; transcript_id "MSTRG.58720.56"; exon_number "30";
chr14	StringTie	exon	24339457	24339597	1000	-	.	gene_id "MSTRG.58720"; transcript_id "MSTRG.58720.56"; exon_number "31";
chr14	StringTie	exon	24339807	24340083	1000	-	.	gene_id "MSTRG.58720"; transcript_id "MSTRG.58720.56"; exon_number "32";
chr14	StringTie	transcript	24318102	24335115	1000	-	.	gene_id "MSTRG.58720"; transcript_id "MSTRG.58720.57";
chr14	StringTie	exon	24318102	24318568	1000	-	.	gene_id "MSTRG.58720"; transcript_id "MSTRG.58720.57"; exon_number "1";
chr14	StringTie	exon	24318654	24318778	1000	-	.	gene_id "MSTRG.58720"; transcript_id "MSTRG.58720.57"; exon_number "2";
chr14	StringTie	exon	24319098	24319212	1000	-	.	gene_id "MSTRG.58720"; transcript_id "MSTRG.58720.57"; exon_number "3";
chr14	StringTie	exon	24319329	24319436	1000	-	.	gene_id "MSTRG.58720"; transcript_id "MSTRG.58720.57"; exon_number "4";
chr14	StringTie	exon	24319742	24319888	1000	-	.	gene_id "MSTRG.58720"; transcript_id "MSTRG.58720.57"; exon_number "5";
chr14	StringTie	exon	24322066	24322224	1000	-	.	gene_id "MSTRG.58720"; transcript_id "MSTRG.58720.57"; exon_number "6";
chr14	StringTie	exon	24322624	24322708	1000	-	.	gene_id "MSTRG.58720"; transcript_id "MSTRG.58720.57"; exon_number "7";
chr14	StringTie	exon	24322904	24323088	1000	-	.	gene_id "MSTRG.58720"; transcript_id "MSTRG.58720.57"; exon_number "8";
chr14	StringTie	exon	24323344	24323454	1000	-	.	gene_id "MSTRG.58720"; transcript_id "MSTRG.58720.57"; exon_number "9";
chr14	StringTie	exon	24324062	24324199	1000	-	.	gene_id "MSTRG.58720"; transcript_id "MSTRG.58720.57"; exon_number "10";
chr14	StringTie	exon	24324307	24324391	1000	-	.	gene_id "MSTRG.58720"; transcript_id "MSTRG.58720.57"; exon_number "11";
chr14	StringTie	exon	24325377	24325474	1000	-	.	gene_id "MSTRG.58720"; transcript_id "MSTRG.58720.57"; exon_number "12";
chr14	StringTie	exon	24325818	24325887	1000	-	.	gene_id "MSTRG.58720"; transcript_id "MSTRG.58720.57"; exon_number "13";
chr14	StringTie	exon	24326079	24326165	1000	-	.	gene_id "MSTRG.58720"; transcript_id "MSTRG.58720.57"; exon_number "14";
chr14	StringTie	exon	24326299	24326342	1000	-	.	gene_id "MSTRG.58720"; transcript_id "MSTRG.58720.57"; exon_number "15";
chr14	StringTie	exon	24329061	24329234	1000	-	.	gene_id "MSTRG.58720"; transcript_id "MSTRG.58720.57"; exon_number "16";
chr14	StringTie	exon	24329401	24329533	1000	-	.	gene_id "MSTRG.58720"; transcript_id "MSTRG.58720.57"; exon_number "17";
chr14	StringTie	exon	24329860	24331129	1000	-	.	gene_id "MSTRG.58720"; transcript_id "MSTRG.58720.57"; exon_number "18";
chr14	StringTie	exon	24331208	24331356	1000	-	.	gene_id "MSTRG.58720"; transcript_id "MSTRG.58720.57"; exon_number "19";
chr14	StringTie	exon	24331788	24331937	1000	-	.	gene_id "MSTRG.58720"; transcript_id "MSTRG.58720.57"; exon_number "20";
chr14	StringTie	exon	24332522	24332722	1000	-	.	gene_id "MSTRG.58720"; transcript_id "MSTRG.58720.57"; exon_number "21";
chr14	StringTie	exon	24332791	24332988	1000	-	.	gene_id "MSTRG.58720"; transcript_id "MSTRG.58720.57"; exon_number "22";
chr14	StringTie	exon	24334494	24335115	1000	-	.	gene_id "MSTRG.58720"; transcript_id "MSTRG.58720.57"; exon_number "23";
chr14	StringTie	transcript	24318111	24340186	1000	-	.	gene_id "MSTRG.58720"; transcript_id "MSTRG.58720.58";
chr14	StringTie	exon	24318111	24318568	1000	-	.	gene_id "MSTRG.58720"; transcript_id "MSTRG.58720.58"; exon_number "1";
chr14	StringTie	exon	24318654	24318778	1000	-	.	gene_id "MSTRG.58720"; transcript_id "MSTRG.58720.58"; exon_number "2";
chr14	StringTie	exon	24319098	24319212	1000	-	.	gene_id "MSTRG.58720"; transcript_id "MSTRG.58720.58"; exon_number "3";
chr14	StringTie	exon	24319329	24319436	1000	-	.	gene_id "MSTRG.58720"; transcript_id "MSTRG.58720.58"; exon_number "4";
chr14	StringTie	exon	24319742	24319888	1000	-	.	gene_id "MSTRG.58720"; transcript_id "MSTRG.58720.58"; exon_number "5";
chr14	StringTie	exon	24321716	24321821	1000	-	.	gene_id "MSTRG.58720"; transcript_id "MSTRG.58720.58"; exon_number "6";
chr14	StringTie	exon	24322066	24322224	1000	-	.	gene_id "MSTRG.58720"; transcript_id "MSTRG.58720.58"; exon_number "7";
chr14	StringTie	exon	24322624	24322708	1000	-	.	gene_id "MSTRG.58720"; transcript_id "MSTRG.58720.58"; exon_number "8";
chr14	StringTie	exon	24322904	24323088	1000	-	.	gene_id "MSTRG.58720"; transcript_id "MSTRG.58720.58"; exon_number "9";
chr14	StringTie	exon	24323344	24323454	1000	-	.	gene_id "MSTRG.58720"; transcript_id "MSTRG.58720.58"; exon_number "10";
chr14	StringTie	exon	24324062	24324199	1000	-	.	gene_id "MSTRG.58720"; transcript_id "MSTRG.58720.58"; exon_number "11";
chr14	StringTie	exon	24324307	24324391	1000	-	.	gene_id "MSTRG.58720"; transcript_id "MSTRG.58720.58"; exon_number "12";
chr14	StringTie	exon	24325377	24325474	1000	-	.	gene_id "MSTRG.58720"; transcript_id "MSTRG.58720.58"; exon_number "13";
chr14	StringTie	exon	24325818	24325887	1000	-	.	gene_id "MSTRG.58720"; transcript_id "MSTRG.58720.58"; exon_number "14";
chr14	StringTie	exon	24326079	24326165	1000	-	.	gene_id "MSTRG.58720"; transcript_id "MSTRG.58720.58"; exon_number "15";
chr14	StringTie	exon	24326299	24326342	1000	-	.	gene_id "MSTRG.58720"; transcript_id "MSTRG.58720.58"; exon_number "16";
chr14	StringTie	exon	24329061	24329234	1000	-	.	gene_id "MSTRG.58720"; transcript_id "MSTRG.58720.58"; exon_number "17";
chr14	StringTie	exon	24329401	24329533	1000	-	.	gene_id "MSTRG.58720"; transcript_id "MSTRG.58720.58"; exon_number "18";
chr14	StringTie	exon	24329860	24330018	1000	-	.	gene_id "MSTRG.58720"; transcript_id "MSTRG.58720.58"; exon_number "19";
chr14	StringTie	exon	24330168	24331129	1000	-	.	gene_id "MSTRG.58720"; transcript_id "MSTRG.58720.58"; exon_number "20";
chr14	StringTie	exon	24331208	24331356	1000	-	.	gene_id "MSTRG.58720"; transcript_id "MSTRG.58720.58"; exon_number "21";
chr14	StringTie	exon	24331788	24332683	1000	-	.	gene_id "MSTRG.58720"; transcript_id "MSTRG.58720.58"; exon_number "22";
chr14	StringTie	exon	24332791	24332988	1000	-	.	gene_id "MSTRG.58720"; transcript_id "MSTRG.58720.58"; exon_number "23";
chr14	StringTie	exon	24336201	24336395	1000	-	.	gene_id "MSTRG.58720"; transcript_id "MSTRG.58720.58"; exon_number "24";
chr14	StringTie	exon	24336885	24336945	1000	-	.	gene_id "MSTRG.58720"; transcript_id "MSTRG.58720.58"; exon_number "25";
chr14	StringTie	exon	24337086	24337460	1000	-	.	gene_id "MSTRG.58720"; transcript_id "MSTRG.58720.58"; exon_number "26";
chr14	StringTie	exon	24337695	24337762	1000	-	.	gene_id "MSTRG.58720"; transcript_id "MSTRG.58720.58"; exon_number "27";
chr14	StringTie	exon	24337873	24340186	1000	-	.	gene_id "MSTRG.58720"; transcript_id "MSTRG.58720.58"; exon_number "28";
chr14	StringTie	transcript	24318117	24340023	1000	-	.	gene_id "MSTRG.58720"; transcript_id "MSTRG.58720.59";
chr14	StringTie	exon	24318117	24318568	1000	-	.	gene_id "MSTRG.58720"; transcript_id "MSTRG.58720.59"; exon_number "1";
chr14	StringTie	exon	24318654	24318778	1000	-	.	gene_id "MSTRG.58720"; transcript_id "MSTRG.58720.59"; exon_number "2";
chr14	StringTie	exon	24319098	24319212	1000	-	.	gene_id "MSTRG.58720"; transcript_id "MSTRG.58720.59"; exon_number "3";
chr14	StringTie	exon	24319329	24319436	1000	-	.	gene_id "MSTRG.58720"; transcript_id "MSTRG.58720.59"; exon_number "4";
chr14	StringTie	exon	24319742	24319888	1000	-	.	gene_id "MSTRG.58720"; transcript_id "MSTRG.58720.59"; exon_number "5";
chr14	StringTie	exon	24321716	24321821	1000	-	.	gene_id "MSTRG.58720"; transcript_id "MSTRG.58720.59"; exon_number "6";
chr14	StringTie	exon	24321900	24321976	1000	-	.	gene_id "MSTRG.58720"; transcript_id "MSTRG.58720.59"; exon_number "7";
chr14	StringTie	exon	24322066	24322224	1000	-	.	gene_id "MSTRG.58720"; transcript_id "MSTRG.58720.59"; exon_number "8";
chr14	StringTie	exon	24322624	24322708	1000	-	.	gene_id "MSTRG.58720"; transcript_id "MSTRG.58720.59"; exon_number "9";
chr14	StringTie	exon	24322904	24323088	1000	-	.	gene_id "MSTRG.58720"; transcript_id "MSTRG.58720.59"; exon_number "10";
chr14	StringTie	exon	24323344	24323454	1000	-	.	gene_id "MSTRG.58720"; transcript_id "MSTRG.58720.59"; exon_number "11";
chr14	StringTie	exon	24324062	24324199	1000	-	.	gene_id "MSTRG.58720"; transcript_id "MSTRG.58720.59"; exon_number "12";
chr14	StringTie	exon	24324307	24324391	1000	-	.	gene_id "MSTRG.58720"; transcript_id "MSTRG.58720.59"; exon_number "13";
chr14	StringTie	exon	24325377	24325474	1000	-	.	gene_id "MSTRG.58720"; transcript_id "MSTRG.58720.59"; exon_number "14";
chr14	StringTie	exon	24325818	24325887	1000	-	.	gene_id "MSTRG.58720"; transcript_id "MSTRG.58720.59"; exon_number "15";
chr14	StringTie	exon	24326079	24326165	1000	-	.	gene_id "MSTRG.58720"; transcript_id "MSTRG.58720.59"; exon_number "16";
chr14	StringTie	exon	24326299	24326342	1000	-	.	gene_id "MSTRG.58720"; transcript_id "MSTRG.58720.59"; exon_number "17";
chr14	StringTie	exon	24329061	24329234	1000	-	.	gene_id "MSTRG.58720"; transcript_id "MSTRG.58720.59"; exon_number "18";
chr14	StringTie	exon	24329401	24329533	1000	-	.	gene_id "MSTRG.58720"; transcript_id "MSTRG.58720.59"; exon_number "19";
chr14	StringTie	exon	24329860	24330018	1000	-	.	gene_id "MSTRG.58720"; transcript_id "MSTRG.58720.59"; exon_number "20";
chr14	StringTie	exon	24330168	24330327	1000	-	.	gene_id "MSTRG.58720"; transcript_id "MSTRG.58720.59"; exon_number "21";
chr14	StringTie	exon	24331018	24331129	1000	-	.	gene_id "MSTRG.58720"; transcript_id "MSTRG.58720.59"; exon_number "22";
chr14	StringTie	exon	24331208	24331356	1000	-	.	gene_id "MSTRG.58720"; transcript_id "MSTRG.58720.59"; exon_number "23";
chr14	StringTie	exon	24331788	24331937	1000	-	.	gene_id "MSTRG.58720"; transcript_id "MSTRG.58720.59"; exon_number "24";
chr14	StringTie	exon	24332522	24332683	1000	-	.	gene_id "MSTRG.58720"; transcript_id "MSTRG.58720.59"; exon_number "25";
chr14	StringTie	exon	24332791	24332988	1000	-	.	gene_id "MSTRG.58720"; transcript_id "MSTRG.58720.59"; exon_number "26";
chr14	StringTie	exon	24336885	24336945	1000	-	.	gene_id "MSTRG.58720"; transcript_id "MSTRG.58720.59"; exon_number "27";
chr14	StringTie	exon	24337086	24337460	1000	-	.	gene_id "MSTRG.58720"; transcript_id "MSTRG.58720.59"; exon_number "28";
chr14	StringTie	exon	24337695	24337762	1000	-	.	gene_id "MSTRG.58720"; transcript_id "MSTRG.58720.59"; exon_number "29";
chr14	StringTie	exon	24337873	24338040	1000	-	.	gene_id "MSTRG.58720"; transcript_id "MSTRG.58720.59"; exon_number "30";
chr14	StringTie	exon	24338249	24338295	1000	-	.	gene_id "MSTRG.58720"; transcript_id "MSTRG.58720.59"; exon_number "31";
chr14	StringTie	exon	24338422	24339597	1000	-	.	gene_id "MSTRG.58720"; transcript_id "MSTRG.58720.59"; exon_number "32";
chr14	StringTie	exon	24339807	24340023	1000	-	.	gene_id "MSTRG.58720"; transcript_id "MSTRG.58720.59"; exon_number "33";
chr14	StringTie	transcript	24304891	24340174	1000	-	.	gene_id "MSTRG.58720"; transcript_id "MSTRG.58720.6";
chr14	StringTie	exon	24304891	24305765	1000	-	.	gene_id "MSTRG.58720"; transcript_id "MSTRG.58720.6"; exon_number "1";
chr14	StringTie	exon	24305947	24306137	1000	-	.	gene_id "MSTRG.58720"; transcript_id "MSTRG.58720.6"; exon_number "2";
chr14	StringTie	exon	24306374	24306523	1000	-	.	gene_id "MSTRG.58720"; transcript_id "MSTRG.58720.6"; exon_number "3";
chr14	StringTie	exon	24307371	24307515	1000	-	.	gene_id "MSTRG.58720"; transcript_id "MSTRG.58720.6"; exon_number "4";
chr14	StringTie	exon	24307818	24307920	1000	-	.	gene_id "MSTRG.58720"; transcript_id "MSTRG.58720.6"; exon_number "5";
chr14	StringTie	exon	24308479	24308830	1000	-	.	gene_id "MSTRG.58720"; transcript_id "MSTRG.58720.6"; exon_number "6";
chr14	StringTie	exon	24310649	24311147	1000	-	.	gene_id "MSTRG.58720"; transcript_id "MSTRG.58720.6"; exon_number "7";
chr14	StringTie	exon	24311228	24315780	1000	-	.	gene_id "MSTRG.58720"; transcript_id "MSTRG.58720.6"; exon_number "8";
chr14	StringTie	exon	24316041	24318568	1000	-	.	gene_id "MSTRG.58720"; transcript_id "MSTRG.58720.6"; exon_number "9";
chr14	StringTie	exon	24318654	24318778	1000	-	.	gene_id "MSTRG.58720"; transcript_id "MSTRG.58720.6"; exon_number "10";
chr14	StringTie	exon	24319098	24319212	1000	-	.	gene_id "MSTRG.58720"; transcript_id "MSTRG.58720.6"; exon_number "11";
chr14	StringTie	exon	24319329	24319436	1000	-	.	gene_id "MSTRG.58720"; transcript_id "MSTRG.58720.6"; exon_number "12";
chr14	StringTie	exon	24319742	24319888	1000	-	.	gene_id "MSTRG.58720"; transcript_id "MSTRG.58720.6"; exon_number "13";
chr14	StringTie	exon	24322066	24322224	1000	-	.	gene_id "MSTRG.58720"; transcript_id "MSTRG.58720.6"; exon_number "14";
chr14	StringTie	exon	24322624	24322708	1000	-	.	gene_id "MSTRG.58720"; transcript_id "MSTRG.58720.6"; exon_number "15";
chr14	StringTie	exon	24322904	24323088	1000	-	.	gene_id "MSTRG.58720"; transcript_id "MSTRG.58720.6"; exon_number "16";
chr14	StringTie	exon	24323344	24323454	1000	-	.	gene_id "MSTRG.58720"; transcript_id "MSTRG.58720.6"; exon_number "17";
chr14	StringTie	exon	24324062	24324199	1000	-	.	gene_id "MSTRG.58720"; transcript_id "MSTRG.58720.6"; exon_number "18";
chr14	StringTie	exon	24324307	24324391	1000	-	.	gene_id "MSTRG.58720"; transcript_id "MSTRG.58720.6"; exon_number "19";
chr14	StringTie	exon	24325377	24325474	1000	-	.	gene_id "MSTRG.58720"; transcript_id "MSTRG.58720.6"; exon_number "20";
chr14	StringTie	exon	24325818	24325887	1000	-	.	gene_id "MSTRG.58720"; transcript_id "MSTRG.58720.6"; exon_number "21";
chr14	StringTie	exon	24326079	24326165	1000	-	.	gene_id "MSTRG.58720"; transcript_id "MSTRG.58720.6"; exon_number "22";
chr14	StringTie	exon	24326299	24326342	1000	-	.	gene_id "MSTRG.58720"; transcript_id "MSTRG.58720.6"; exon_number "23";
chr14	StringTie	exon	24329061	24329234	1000	-	.	gene_id "MSTRG.58720"; transcript_id "MSTRG.58720.6"; exon_number "24";
chr14	StringTie	exon	24329401	24329533	1000	-	.	gene_id "MSTRG.58720"; transcript_id "MSTRG.58720.6"; exon_number "25";
chr14	StringTie	exon	24329860	24330018	1000	-	.	gene_id "MSTRG.58720"; transcript_id "MSTRG.58720.6"; exon_number "26";
chr14	StringTie	exon	24330168	24331129	1000	-	.	gene_id "MSTRG.58720"; transcript_id "MSTRG.58720.6"; exon_number "27";
chr14	StringTie	exon	24331208	24331356	1000	-	.	gene_id "MSTRG.58720"; transcript_id "MSTRG.58720.6"; exon_number "28";
chr14	StringTie	exon	24331788	24331937	1000	-	.	gene_id "MSTRG.58720"; transcript_id "MSTRG.58720.6"; exon_number "29";
chr14	StringTie	exon	24332522	24332683	1000	-	.	gene_id "MSTRG.58720"; transcript_id "MSTRG.58720.6"; exon_number "30";
chr14	StringTie	exon	24332791	24332988	1000	-	.	gene_id "MSTRG.58720"; transcript_id "MSTRG.58720.6"; exon_number "31";
chr14	StringTie	exon	24334494	24336395	1000	-	.	gene_id "MSTRG.58720"; transcript_id "MSTRG.58720.6"; exon_number "32";
chr14	StringTie	exon	24336885	24336945	1000	-	.	gene_id "MSTRG.58720"; transcript_id "MSTRG.58720.6"; exon_number "33";
chr14	StringTie	exon	24337086	24337460	1000	-	.	gene_id "MSTRG.58720"; transcript_id "MSTRG.58720.6"; exon_number "34";
chr14	StringTie	exon	24337695	24337762	1000	-	.	gene_id "MSTRG.58720"; transcript_id "MSTRG.58720.6"; exon_number "35";
chr14	StringTie	exon	24337873	24339597	1000	-	.	gene_id "MSTRG.58720"; transcript_id "MSTRG.58720.6"; exon_number "36";
chr14	StringTie	exon	24339807	24340174	1000	-	.	gene_id "MSTRG.58720"; transcript_id "MSTRG.58720.6"; exon_number "37";
chr14	StringTie	transcript	24318117	24335115	1000	-	.	gene_id "MSTRG.58720"; transcript_id "MSTRG.58720.60";
chr14	StringTie	exon	24318117	24318568	1000	-	.	gene_id "MSTRG.58720"; transcript_id "MSTRG.58720.60"; exon_number "1";
chr14	StringTie	exon	24318654	24318778	1000	-	.	gene_id "MSTRG.58720"; transcript_id "MSTRG.58720.60"; exon_number "2";
chr14	StringTie	exon	24319098	24319212	1000	-	.	gene_id "MSTRG.58720"; transcript_id "MSTRG.58720.60"; exon_number "3";
chr14	StringTie	exon	24319329	24319436	1000	-	.	gene_id "MSTRG.58720"; transcript_id "MSTRG.58720.60"; exon_number "4";
chr14	StringTie	exon	24319742	24319888	1000	-	.	gene_id "MSTRG.58720"; transcript_id "MSTRG.58720.60"; exon_number "5";
chr14	StringTie	exon	24321716	24321821	1000	-	.	gene_id "MSTRG.58720"; transcript_id "MSTRG.58720.60"; exon_number "6";
chr14	StringTie	exon	24322066	24322224	1000	-	.	gene_id "MSTRG.58720"; transcript_id "MSTRG.58720.60"; exon_number "7";
chr14	StringTie	exon	24322624	24322708	1000	-	.	gene_id "MSTRG.58720"; transcript_id "MSTRG.58720.60"; exon_number "8";
chr14	StringTie	exon	24322904	24323088	1000	-	.	gene_id "MSTRG.58720"; transcript_id "MSTRG.58720.60"; exon_number "9";
chr14	StringTie	exon	24323344	24323454	1000	-	.	gene_id "MSTRG.58720"; transcript_id "MSTRG.58720.60"; exon_number "10";
chr14	StringTie	exon	24324062	24324199	1000	-	.	gene_id "MSTRG.58720"; transcript_id "MSTRG.58720.60"; exon_number "11";
chr14	StringTie	exon	24324307	24324391	1000	-	.	gene_id "MSTRG.58720"; transcript_id "MSTRG.58720.60"; exon_number "12";
chr14	StringTie	exon	24325377	24325474	1000	-	.	gene_id "MSTRG.58720"; transcript_id "MSTRG.58720.60"; exon_number "13";
chr14	StringTie	exon	24325818	24325887	1000	-	.	gene_id "MSTRG.58720"; transcript_id "MSTRG.58720.60"; exon_number "14";
chr14	StringTie	exon	24326079	24326165	1000	-	.	gene_id "MSTRG.58720"; transcript_id "MSTRG.58720.60"; exon_number "15";
chr14	StringTie	exon	24326299	24326342	1000	-	.	gene_id "MSTRG.58720"; transcript_id "MSTRG.58720.60"; exon_number "16";
chr14	StringTie	exon	24329061	24329234	1000	-	.	gene_id "MSTRG.58720"; transcript_id "MSTRG.58720.60"; exon_number "17";
chr14	StringTie	exon	24329401	24329533	1000	-	.	gene_id "MSTRG.58720"; transcript_id "MSTRG.58720.60"; exon_number "18";
chr14	StringTie	exon	24329860	24330018	1000	-	.	gene_id "MSTRG.58720"; transcript_id "MSTRG.58720.60"; exon_number "19";
chr14	StringTie	exon	24330168	24331129	1000	-	.	gene_id "MSTRG.58720"; transcript_id "MSTRG.58720.60"; exon_number "20";
chr14	StringTie	exon	24331208	24331356	1000	-	.	gene_id "MSTRG.58720"; transcript_id "MSTRG.58720.60"; exon_number "21";
chr14	StringTie	exon	24331788	24331937	1000	-	.	gene_id "MSTRG.58720"; transcript_id "MSTRG.58720.60"; exon_number "22";
chr14	StringTie	exon	24332522	24332988	1000	-	.	gene_id "MSTRG.58720"; transcript_id "MSTRG.58720.60"; exon_number "23";
chr14	StringTie	exon	24334494	24334682	1000	-	.	gene_id "MSTRG.58720"; transcript_id "MSTRG.58720.60"; exon_number "24";
chr14	StringTie	exon	24334885	24335115	1000	-	.	gene_id "MSTRG.58720"; transcript_id "MSTRG.58720.60"; exon_number "25";
chr14	StringTie	transcript	24318129	24335101	1000	-	.	gene_id "MSTRG.58720"; transcript_id "MSTRG.58720.61";
chr14	StringTie	exon	24318129	24318568	1000	-	.	gene_id "MSTRG.58720"; transcript_id "MSTRG.58720.61"; exon_number "1";
chr14	StringTie	exon	24318654	24318778	1000	-	.	gene_id "MSTRG.58720"; transcript_id "MSTRG.58720.61"; exon_number "2";
chr14	StringTie	exon	24319098	24319212	1000	-	.	gene_id "MSTRG.58720"; transcript_id "MSTRG.58720.61"; exon_number "3";
chr14	StringTie	exon	24319329	24319436	1000	-	.	gene_id "MSTRG.58720"; transcript_id "MSTRG.58720.61"; exon_number "4";
chr14	StringTie	exon	24319742	24319888	1000	-	.	gene_id "MSTRG.58720"; transcript_id "MSTRG.58720.61"; exon_number "5";
chr14	StringTie	exon	24321716	24321821	1000	-	.	gene_id "MSTRG.58720"; transcript_id "MSTRG.58720.61"; exon_number "6";
chr14	StringTie	exon	24322066	24322224	1000	-	.	gene_id "MSTRG.58720"; transcript_id "MSTRG.58720.61"; exon_number "7";
chr14	StringTie	exon	24322624	24322708	1000	-	.	gene_id "MSTRG.58720"; transcript_id "MSTRG.58720.61"; exon_number "8";
chr14	StringTie	exon	24322904	24323088	1000	-	.	gene_id "MSTRG.58720"; transcript_id "MSTRG.58720.61"; exon_number "9";
chr14	StringTie	exon	24323344	24323454	1000	-	.	gene_id "MSTRG.58720"; transcript_id "MSTRG.58720.61"; exon_number "10";
chr14	StringTie	exon	24324062	24324199	1000	-	.	gene_id "MSTRG.58720"; transcript_id "MSTRG.58720.61"; exon_number "11";
chr14	StringTie	exon	24324307	24324391	1000	-	.	gene_id "MSTRG.58720"; transcript_id "MSTRG.58720.61"; exon_number "12";
chr14	StringTie	exon	24325377	24325474	1000	-	.	gene_id "MSTRG.58720"; transcript_id "MSTRG.58720.61"; exon_number "13";
chr14	StringTie	exon	24325818	24325887	1000	-	.	gene_id "MSTRG.58720"; transcript_id "MSTRG.58720.61"; exon_number "14";
chr14	StringTie	exon	24326079	24326165	1000	-	.	gene_id "MSTRG.58720"; transcript_id "MSTRG.58720.61"; exon_number "15";
chr14	StringTie	exon	24326299	24326342	1000	-	.	gene_id "MSTRG.58720"; transcript_id "MSTRG.58720.61"; exon_number "16";
chr14	StringTie	exon	24329061	24329234	1000	-	.	gene_id "MSTRG.58720"; transcript_id "MSTRG.58720.61"; exon_number "17";
chr14	StringTie	exon	24329401	24329533	1000	-	.	gene_id "MSTRG.58720"; transcript_id "MSTRG.58720.61"; exon_number "18";
chr14	StringTie	exon	24329860	24330018	1000	-	.	gene_id "MSTRG.58720"; transcript_id "MSTRG.58720.61"; exon_number "19";
chr14	StringTie	exon	24330168	24331129	1000	-	.	gene_id "MSTRG.58720"; transcript_id "MSTRG.58720.61"; exon_number "20";
chr14	StringTie	exon	24331208	24331356	1000	-	.	gene_id "MSTRG.58720"; transcript_id "MSTRG.58720.61"; exon_number "21";
chr14	StringTie	exon	24331788	24332722	1000	-	.	gene_id "MSTRG.58720"; transcript_id "MSTRG.58720.61"; exon_number "22";
chr14	StringTie	exon	24332791	24332988	1000	-	.	gene_id "MSTRG.58720"; transcript_id "MSTRG.58720.61"; exon_number "23";
chr14	StringTie	exon	24334494	24335101	1000	-	.	gene_id "MSTRG.58720"; transcript_id "MSTRG.58720.61"; exon_number "24";
chr14	StringTie	transcript	24318134	24340117	1000	-	.	gene_id "MSTRG.58720"; transcript_id "MSTRG.58720.62";
chr14	StringTie	exon	24318134	24318568	1000	-	.	gene_id "MSTRG.58720"; transcript_id "MSTRG.58720.62"; exon_number "1";
chr14	StringTie	exon	24318654	24318778	1000	-	.	gene_id "MSTRG.58720"; transcript_id "MSTRG.58720.62"; exon_number "2";
chr14	StringTie	exon	24319098	24319212	1000	-	.	gene_id "MSTRG.58720"; transcript_id "MSTRG.58720.62"; exon_number "3";
chr14	StringTie	exon	24319329	24319436	1000	-	.	gene_id "MSTRG.58720"; transcript_id "MSTRG.58720.62"; exon_number "4";
chr14	StringTie	exon	24319742	24319888	1000	-	.	gene_id "MSTRG.58720"; transcript_id "MSTRG.58720.62"; exon_number "5";
chr14	StringTie	exon	24322066	24322224	1000	-	.	gene_id "MSTRG.58720"; transcript_id "MSTRG.58720.62"; exon_number "6";
chr14	StringTie	exon	24322624	24322708	1000	-	.	gene_id "MSTRG.58720"; transcript_id "MSTRG.58720.62"; exon_number "7";
chr14	StringTie	exon	24322904	24323088	1000	-	.	gene_id "MSTRG.58720"; transcript_id "MSTRG.58720.62"; exon_number "8";
chr14	StringTie	exon	24323344	24323454	1000	-	.	gene_id "MSTRG.58720"; transcript_id "MSTRG.58720.62"; exon_number "9";
chr14	StringTie	exon	24324062	24324199	1000	-	.	gene_id "MSTRG.58720"; transcript_id "MSTRG.58720.62"; exon_number "10";
chr14	StringTie	exon	24324307	24324391	1000	-	.	gene_id "MSTRG.58720"; transcript_id "MSTRG.58720.62"; exon_number "11";
chr14	StringTie	exon	24325377	24325474	1000	-	.	gene_id "MSTRG.58720"; transcript_id "MSTRG.58720.62"; exon_number "12";
chr14	StringTie	exon	24325818	24325887	1000	-	.	gene_id "MSTRG.58720"; transcript_id "MSTRG.58720.62"; exon_number "13";
chr14	StringTie	exon	24326079	24326165	1000	-	.	gene_id "MSTRG.58720"; transcript_id "MSTRG.58720.62"; exon_number "14";
chr14	StringTie	exon	24326299	24326342	1000	-	.	gene_id "MSTRG.58720"; transcript_id "MSTRG.58720.62"; exon_number "15";
chr14	StringTie	exon	24329061	24329234	1000	-	.	gene_id "MSTRG.58720"; transcript_id "MSTRG.58720.62"; exon_number "16";
chr14	StringTie	exon	24329401	24329533	1000	-	.	gene_id "MSTRG.58720"; transcript_id "MSTRG.58720.62"; exon_number "17";
chr14	StringTie	exon	24329860	24330018	1000	-	.	gene_id "MSTRG.58720"; transcript_id "MSTRG.58720.62"; exon_number "18";
chr14	StringTie	exon	24330168	24330694	1000	-	.	gene_id "MSTRG.58720"; transcript_id "MSTRG.58720.62"; exon_number "19";
chr14	StringTie	exon	24331018	24331129	1000	-	.	gene_id "MSTRG.58720"; transcript_id "MSTRG.58720.62"; exon_number "20";
chr14	StringTie	exon	24331208	24331356	1000	-	.	gene_id "MSTRG.58720"; transcript_id "MSTRG.58720.62"; exon_number "21";
chr14	StringTie	exon	24331788	24331937	1000	-	.	gene_id "MSTRG.58720"; transcript_id "MSTRG.58720.62"; exon_number "22";
chr14	StringTie	exon	24332522	24332683	1000	-	.	gene_id "MSTRG.58720"; transcript_id "MSTRG.58720.62"; exon_number "23";
chr14	StringTie	exon	24332791	24332988	1000	-	.	gene_id "MSTRG.58720"; transcript_id "MSTRG.58720.62"; exon_number "24";
chr14	StringTie	exon	24336201	24336395	1000	-	.	gene_id "MSTRG.58720"; transcript_id "MSTRG.58720.62"; exon_number "25";
chr14	StringTie	exon	24336885	24336945	1000	-	.	gene_id "MSTRG.58720"; transcript_id "MSTRG.58720.62"; exon_number "26";
chr14	StringTie	exon	24337086	24337460	1000	-	.	gene_id "MSTRG.58720"; transcript_id "MSTRG.58720.62"; exon_number "27";
chr14	StringTie	exon	24337695	24337762	1000	-	.	gene_id "MSTRG.58720"; transcript_id "MSTRG.58720.62"; exon_number "28";
chr14	StringTie	exon	24337873	24338040	1000	-	.	gene_id "MSTRG.58720"; transcript_id "MSTRG.58720.62"; exon_number "29";
chr14	StringTie	exon	24338249	24338295	1000	-	.	gene_id "MSTRG.58720"; transcript_id "MSTRG.58720.62"; exon_number "30";
chr14	StringTie	exon	24338422	24338567	1000	-	.	gene_id "MSTRG.58720"; transcript_id "MSTRG.58720.62"; exon_number "31";
chr14	StringTie	exon	24339015	24339324	1000	-	.	gene_id "MSTRG.58720"; transcript_id "MSTRG.58720.62"; exon_number "32";
chr14	StringTie	exon	24339457	24339597	1000	-	.	gene_id "MSTRG.58720"; transcript_id "MSTRG.58720.62"; exon_number "33";
chr14	StringTie	exon	24339807	24340117	1000	-	.	gene_id "MSTRG.58720"; transcript_id "MSTRG.58720.62"; exon_number "34";
chr14	StringTie	transcript	24318144	24340136	1000	-	.	gene_id "MSTRG.58720"; transcript_id "MSTRG.58720.63";
chr14	StringTie	exon	24318144	24318568	1000	-	.	gene_id "MSTRG.58720"; transcript_id "MSTRG.58720.63"; exon_number "1";
chr14	StringTie	exon	24318654	24318778	1000	-	.	gene_id "MSTRG.58720"; transcript_id "MSTRG.58720.63"; exon_number "2";
chr14	StringTie	exon	24319098	24319212	1000	-	.	gene_id "MSTRG.58720"; transcript_id "MSTRG.58720.63"; exon_number "3";
chr14	StringTie	exon	24319329	24319436	1000	-	.	gene_id "MSTRG.58720"; transcript_id "MSTRG.58720.63"; exon_number "4";
chr14	StringTie	exon	24319742	24319888	1000	-	.	gene_id "MSTRG.58720"; transcript_id "MSTRG.58720.63"; exon_number "5";
chr14	StringTie	exon	24321716	24321821	1000	-	.	gene_id "MSTRG.58720"; transcript_id "MSTRG.58720.63"; exon_number "6";
chr14	StringTie	exon	24322066	24322224	1000	-	.	gene_id "MSTRG.58720"; transcript_id "MSTRG.58720.63"; exon_number "7";
chr14	StringTie	exon	24322624	24322708	1000	-	.	gene_id "MSTRG.58720"; transcript_id "MSTRG.58720.63"; exon_number "8";
chr14	StringTie	exon	24322904	24323088	1000	-	.	gene_id "MSTRG.58720"; transcript_id "MSTRG.58720.63"; exon_number "9";
chr14	StringTie	exon	24323344	24323454	1000	-	.	gene_id "MSTRG.58720"; transcript_id "MSTRG.58720.63"; exon_number "10";
chr14	StringTie	exon	24324062	24324199	1000	-	.	gene_id "MSTRG.58720"; transcript_id "MSTRG.58720.63"; exon_number "11";
chr14	StringTie	exon	24324307	24324391	1000	-	.	gene_id "MSTRG.58720"; transcript_id "MSTRG.58720.63"; exon_number "12";
chr14	StringTie	exon	24325377	24325474	1000	-	.	gene_id "MSTRG.58720"; transcript_id "MSTRG.58720.63"; exon_number "13";
chr14	StringTie	exon	24325818	24325887	1000	-	.	gene_id "MSTRG.58720"; transcript_id "MSTRG.58720.63"; exon_number "14";
chr14	StringTie	exon	24326079	24326165	1000	-	.	gene_id "MSTRG.58720"; transcript_id "MSTRG.58720.63"; exon_number "15";
chr14	StringTie	exon	24326299	24326342	1000	-	.	gene_id "MSTRG.58720"; transcript_id "MSTRG.58720.63"; exon_number "16";
chr14	StringTie	exon	24329061	24329234	1000	-	.	gene_id "MSTRG.58720"; transcript_id "MSTRG.58720.63"; exon_number "17";
chr14	StringTie	exon	24329401	24329533	1000	-	.	gene_id "MSTRG.58720"; transcript_id "MSTRG.58720.63"; exon_number "18";
chr14	StringTie	exon	24329860	24330018	1000	-	.	gene_id "MSTRG.58720"; transcript_id "MSTRG.58720.63"; exon_number "19";
chr14	StringTie	exon	24330168	24330327	1000	-	.	gene_id "MSTRG.58720"; transcript_id "MSTRG.58720.63"; exon_number "20";
chr14	StringTie	exon	24331018	24331129	1000	-	.	gene_id "MSTRG.58720"; transcript_id "MSTRG.58720.63"; exon_number "21";
chr14	StringTie	exon	24331208	24331356	1000	-	.	gene_id "MSTRG.58720"; transcript_id "MSTRG.58720.63"; exon_number "22";
chr14	StringTie	exon	24331788	24331937	1000	-	.	gene_id "MSTRG.58720"; transcript_id "MSTRG.58720.63"; exon_number "23";
chr14	StringTie	exon	24332522	24332683	1000	-	.	gene_id "MSTRG.58720"; transcript_id "MSTRG.58720.63"; exon_number "24";
chr14	StringTie	exon	24332791	24332988	1000	-	.	gene_id "MSTRG.58720"; transcript_id "MSTRG.58720.63"; exon_number "25";
chr14	StringTie	exon	24336885	24336945	1000	-	.	gene_id "MSTRG.58720"; transcript_id "MSTRG.58720.63"; exon_number "26";
chr14	StringTie	exon	24337086	24337460	1000	-	.	gene_id "MSTRG.58720"; transcript_id "MSTRG.58720.63"; exon_number "27";
chr14	StringTie	exon	24337695	24337762	1000	-	.	gene_id "MSTRG.58720"; transcript_id "MSTRG.58720.63"; exon_number "28";
chr14	StringTie	exon	24337873	24338040	1000	-	.	gene_id "MSTRG.58720"; transcript_id "MSTRG.58720.63"; exon_number "29";
chr14	StringTie	exon	24338249	24338295	1000	-	.	gene_id "MSTRG.58720"; transcript_id "MSTRG.58720.63"; exon_number "30";
chr14	StringTie	exon	24338422	24338567	1000	-	.	gene_id "MSTRG.58720"; transcript_id "MSTRG.58720.63"; exon_number "31";
chr14	StringTie	exon	24339015	24339597	1000	-	.	gene_id "MSTRG.58720"; transcript_id "MSTRG.58720.63"; exon_number "32";
chr14	StringTie	exon	24339807	24340136	1000	-	.	gene_id "MSTRG.58720"; transcript_id "MSTRG.58720.63"; exon_number "33";
chr14	StringTie	transcript	24318146	24340079	1000	-	.	gene_id "MSTRG.58720"; transcript_id "MSTRG.58720.64";
chr14	StringTie	exon	24318146	24318568	1000	-	.	gene_id "MSTRG.58720"; transcript_id "MSTRG.58720.64"; exon_number "1";
chr14	StringTie	exon	24318654	24318778	1000	-	.	gene_id "MSTRG.58720"; transcript_id "MSTRG.58720.64"; exon_number "2";
chr14	StringTie	exon	24319098	24319212	1000	-	.	gene_id "MSTRG.58720"; transcript_id "MSTRG.58720.64"; exon_number "3";
chr14	StringTie	exon	24319329	24319436	1000	-	.	gene_id "MSTRG.58720"; transcript_id "MSTRG.58720.64"; exon_number "4";
chr14	StringTie	exon	24319742	24319888	1000	-	.	gene_id "MSTRG.58720"; transcript_id "MSTRG.58720.64"; exon_number "5";
chr14	StringTie	exon	24322066	24322224	1000	-	.	gene_id "MSTRG.58720"; transcript_id "MSTRG.58720.64"; exon_number "6";
chr14	StringTie	exon	24322624	24322708	1000	-	.	gene_id "MSTRG.58720"; transcript_id "MSTRG.58720.64"; exon_number "7";
chr14	StringTie	exon	24322904	24323088	1000	-	.	gene_id "MSTRG.58720"; transcript_id "MSTRG.58720.64"; exon_number "8";
chr14	StringTie	exon	24323344	24323454	1000	-	.	gene_id "MSTRG.58720"; transcript_id "MSTRG.58720.64"; exon_number "9";
chr14	StringTie	exon	24324062	24324199	1000	-	.	gene_id "MSTRG.58720"; transcript_id "MSTRG.58720.64"; exon_number "10";
chr14	StringTie	exon	24324307	24324391	1000	-	.	gene_id "MSTRG.58720"; transcript_id "MSTRG.58720.64"; exon_number "11";
chr14	StringTie	exon	24325377	24325474	1000	-	.	gene_id "MSTRG.58720"; transcript_id "MSTRG.58720.64"; exon_number "12";
chr14	StringTie	exon	24325818	24325887	1000	-	.	gene_id "MSTRG.58720"; transcript_id "MSTRG.58720.64"; exon_number "13";
chr14	StringTie	exon	24326079	24326165	1000	-	.	gene_id "MSTRG.58720"; transcript_id "MSTRG.58720.64"; exon_number "14";
chr14	StringTie	exon	24326299	24326342	1000	-	.	gene_id "MSTRG.58720"; transcript_id "MSTRG.58720.64"; exon_number "15";
chr14	StringTie	exon	24329061	24329234	1000	-	.	gene_id "MSTRG.58720"; transcript_id "MSTRG.58720.64"; exon_number "16";
chr14	StringTie	exon	24329401	24329533	1000	-	.	gene_id "MSTRG.58720"; transcript_id "MSTRG.58720.64"; exon_number "17";
chr14	StringTie	exon	24329860	24330018	1000	-	.	gene_id "MSTRG.58720"; transcript_id "MSTRG.58720.64"; exon_number "18";
chr14	StringTie	exon	24330168	24330295	1000	-	.	gene_id "MSTRG.58720"; transcript_id "MSTRG.58720.64"; exon_number "19";
chr14	StringTie	exon	24331018	24331129	1000	-	.	gene_id "MSTRG.58720"; transcript_id "MSTRG.58720.64"; exon_number "20";
chr14	StringTie	exon	24331208	24331356	1000	-	.	gene_id "MSTRG.58720"; transcript_id "MSTRG.58720.64"; exon_number "21";
chr14	StringTie	exon	24331788	24331937	1000	-	.	gene_id "MSTRG.58720"; transcript_id "MSTRG.58720.64"; exon_number "22";
chr14	StringTie	exon	24332522	24332683	1000	-	.	gene_id "MSTRG.58720"; transcript_id "MSTRG.58720.64"; exon_number "23";
chr14	StringTie	exon	24332791	24332988	1000	-	.	gene_id "MSTRG.58720"; transcript_id "MSTRG.58720.64"; exon_number "24";
chr14	StringTie	exon	24334494	24336395	1000	-	.	gene_id "MSTRG.58720"; transcript_id "MSTRG.58720.64"; exon_number "25";
chr14	StringTie	exon	24336885	24336945	1000	-	.	gene_id "MSTRG.58720"; transcript_id "MSTRG.58720.64"; exon_number "26";
chr14	StringTie	exon	24337086	24337460	1000	-	.	gene_id "MSTRG.58720"; transcript_id "MSTRG.58720.64"; exon_number "27";
chr14	StringTie	exon	24337695	24337762	1000	-	.	gene_id "MSTRG.58720"; transcript_id "MSTRG.58720.64"; exon_number "28";
chr14	StringTie	exon	24337873	24338040	1000	-	.	gene_id "MSTRG.58720"; transcript_id "MSTRG.58720.64"; exon_number "29";
chr14	StringTie	exon	24338249	24338295	1000	-	.	gene_id "MSTRG.58720"; transcript_id "MSTRG.58720.64"; exon_number "30";
chr14	StringTie	exon	24338422	24338567	1000	-	.	gene_id "MSTRG.58720"; transcript_id "MSTRG.58720.64"; exon_number "31";
chr14	StringTie	exon	24339015	24339324	1000	-	.	gene_id "MSTRG.58720"; transcript_id "MSTRG.58720.64"; exon_number "32";
chr14	StringTie	exon	24339457	24339597	1000	-	.	gene_id "MSTRG.58720"; transcript_id "MSTRG.58720.64"; exon_number "33";
chr14	StringTie	exon	24339807	24340079	1000	-	.	gene_id "MSTRG.58720"; transcript_id "MSTRG.58720.64"; exon_number "34";
chr14	StringTie	transcript	24318152	24335107	1000	-	.	gene_id "MSTRG.58720"; transcript_id "MSTRG.58720.65";
chr14	StringTie	exon	24318152	24318568	1000	-	.	gene_id "MSTRG.58720"; transcript_id "MSTRG.58720.65"; exon_number "1";
chr14	StringTie	exon	24318654	24318778	1000	-	.	gene_id "MSTRG.58720"; transcript_id "MSTRG.58720.65"; exon_number "2";
chr14	StringTie	exon	24319098	24319212	1000	-	.	gene_id "MSTRG.58720"; transcript_id "MSTRG.58720.65"; exon_number "3";
chr14	StringTie	exon	24319329	24319436	1000	-	.	gene_id "MSTRG.58720"; transcript_id "MSTRG.58720.65"; exon_number "4";
chr14	StringTie	exon	24319742	24319888	1000	-	.	gene_id "MSTRG.58720"; transcript_id "MSTRG.58720.65"; exon_number "5";
chr14	StringTie	exon	24321716	24321821	1000	-	.	gene_id "MSTRG.58720"; transcript_id "MSTRG.58720.65"; exon_number "6";
chr14	StringTie	exon	24321900	24321976	1000	-	.	gene_id "MSTRG.58720"; transcript_id "MSTRG.58720.65"; exon_number "7";
chr14	StringTie	exon	24322066	24322224	1000	-	.	gene_id "MSTRG.58720"; transcript_id "MSTRG.58720.65"; exon_number "8";
chr14	StringTie	exon	24322624	24322708	1000	-	.	gene_id "MSTRG.58720"; transcript_id "MSTRG.58720.65"; exon_number "9";
chr14	StringTie	exon	24322904	24323088	1000	-	.	gene_id "MSTRG.58720"; transcript_id "MSTRG.58720.65"; exon_number "10";
chr14	StringTie	exon	24323344	24323833	1000	-	.	gene_id "MSTRG.58720"; transcript_id "MSTRG.58720.65"; exon_number "11";
chr14	StringTie	exon	24324062	24324199	1000	-	.	gene_id "MSTRG.58720"; transcript_id "MSTRG.58720.65"; exon_number "12";
chr14	StringTie	exon	24324307	24324391	1000	-	.	gene_id "MSTRG.58720"; transcript_id "MSTRG.58720.65"; exon_number "13";
chr14	StringTie	exon	24325377	24325474	1000	-	.	gene_id "MSTRG.58720"; transcript_id "MSTRG.58720.65"; exon_number "14";
chr14	StringTie	exon	24325818	24325887	1000	-	.	gene_id "MSTRG.58720"; transcript_id "MSTRG.58720.65"; exon_number "15";
chr14	StringTie	exon	24326079	24326165	1000	-	.	gene_id "MSTRG.58720"; transcript_id "MSTRG.58720.65"; exon_number "16";
chr14	StringTie	exon	24326299	24326342	1000	-	.	gene_id "MSTRG.58720"; transcript_id "MSTRG.58720.65"; exon_number "17";
chr14	StringTie	exon	24329061	24329234	1000	-	.	gene_id "MSTRG.58720"; transcript_id "MSTRG.58720.65"; exon_number "18";
chr14	StringTie	exon	24329401	24329533	1000	-	.	gene_id "MSTRG.58720"; transcript_id "MSTRG.58720.65"; exon_number "19";
chr14	StringTie	exon	24329860	24331129	1000	-	.	gene_id "MSTRG.58720"; transcript_id "MSTRG.58720.65"; exon_number "20";
chr14	StringTie	exon	24331208	24331356	1000	-	.	gene_id "MSTRG.58720"; transcript_id "MSTRG.58720.65"; exon_number "21";
chr14	StringTie	exon	24331788	24331937	1000	-	.	gene_id "MSTRG.58720"; transcript_id "MSTRG.58720.65"; exon_number "22";
chr14	StringTie	exon	24332522	24332683	1000	-	.	gene_id "MSTRG.58720"; transcript_id "MSTRG.58720.65"; exon_number "23";
chr14	StringTie	exon	24332791	24332988	1000	-	.	gene_id "MSTRG.58720"; transcript_id "MSTRG.58720.65"; exon_number "24";
chr14	StringTie	exon	24334494	24335107	1000	-	.	gene_id "MSTRG.58720"; transcript_id "MSTRG.58720.65"; exon_number "25";
chr14	StringTie	transcript	24318155	24335071	1000	-	.	gene_id "MSTRG.58720"; transcript_id "MSTRG.58720.66";
chr14	StringTie	exon	24318155	24318568	1000	-	.	gene_id "MSTRG.58720"; transcript_id "MSTRG.58720.66"; exon_number "1";
chr14	StringTie	exon	24318654	24318778	1000	-	.	gene_id "MSTRG.58720"; transcript_id "MSTRG.58720.66"; exon_number "2";
chr14	StringTie	exon	24319098	24319212	1000	-	.	gene_id "MSTRG.58720"; transcript_id "MSTRG.58720.66"; exon_number "3";
chr14	StringTie	exon	24319329	24319436	1000	-	.	gene_id "MSTRG.58720"; transcript_id "MSTRG.58720.66"; exon_number "4";
chr14	StringTie	exon	24319742	24319888	1000	-	.	gene_id "MSTRG.58720"; transcript_id "MSTRG.58720.66"; exon_number "5";
chr14	StringTie	exon	24321716	24321821	1000	-	.	gene_id "MSTRG.58720"; transcript_id "MSTRG.58720.66"; exon_number "6";
chr14	StringTie	exon	24322066	24322224	1000	-	.	gene_id "MSTRG.58720"; transcript_id "MSTRG.58720.66"; exon_number "7";
chr14	StringTie	exon	24322624	24322708	1000	-	.	gene_id "MSTRG.58720"; transcript_id "MSTRG.58720.66"; exon_number "8";
chr14	StringTie	exon	24322904	24323088	1000	-	.	gene_id "MSTRG.58720"; transcript_id "MSTRG.58720.66"; exon_number "9";
chr14	StringTie	exon	24323344	24323454	1000	-	.	gene_id "MSTRG.58720"; transcript_id "MSTRG.58720.66"; exon_number "10";
chr14	StringTie	exon	24324062	24324199	1000	-	.	gene_id "MSTRG.58720"; transcript_id "MSTRG.58720.66"; exon_number "11";
chr14	StringTie	exon	24324307	24324391	1000	-	.	gene_id "MSTRG.58720"; transcript_id "MSTRG.58720.66"; exon_number "12";
chr14	StringTie	exon	24325377	24325474	1000	-	.	gene_id "MSTRG.58720"; transcript_id "MSTRG.58720.66"; exon_number "13";
chr14	StringTie	exon	24325818	24325887	1000	-	.	gene_id "MSTRG.58720"; transcript_id "MSTRG.58720.66"; exon_number "14";
chr14	StringTie	exon	24326079	24326165	1000	-	.	gene_id "MSTRG.58720"; transcript_id "MSTRG.58720.66"; exon_number "15";
chr14	StringTie	exon	24326299	24326342	1000	-	.	gene_id "MSTRG.58720"; transcript_id "MSTRG.58720.66"; exon_number "16";
chr14	StringTie	exon	24329061	24329234	1000	-	.	gene_id "MSTRG.58720"; transcript_id "MSTRG.58720.66"; exon_number "17";
chr14	StringTie	exon	24329401	24329533	1000	-	.	gene_id "MSTRG.58720"; transcript_id "MSTRG.58720.66"; exon_number "18";
chr14	StringTie	exon	24329860	24330018	1000	-	.	gene_id "MSTRG.58720"; transcript_id "MSTRG.58720.66"; exon_number "19";
chr14	StringTie	exon	24330168	24331129	1000	-	.	gene_id "MSTRG.58720"; transcript_id "MSTRG.58720.66"; exon_number "20";
chr14	StringTie	exon	24331208	24331356	1000	-	.	gene_id "MSTRG.58720"; transcript_id "MSTRG.58720.66"; exon_number "21";
chr14	StringTie	exon	24331788	24331937	1000	-	.	gene_id "MSTRG.58720"; transcript_id "MSTRG.58720.66"; exon_number "22";
chr14	StringTie	exon	24332522	24332683	1000	-	.	gene_id "MSTRG.58720"; transcript_id "MSTRG.58720.66"; exon_number "23";
chr14	StringTie	exon	24332791	24332988	1000	-	.	gene_id "MSTRG.58720"; transcript_id "MSTRG.58720.66"; exon_number "24";
chr14	StringTie	exon	24334494	24334635	1000	-	.	gene_id "MSTRG.58720"; transcript_id "MSTRG.58720.66"; exon_number "25";
chr14	StringTie	exon	24334885	24335071	1000	-	.	gene_id "MSTRG.58720"; transcript_id "MSTRG.58720.66"; exon_number "26";
chr14	StringTie	transcript	24318163	24335119	1000	-	.	gene_id "MSTRG.58720"; transcript_id "MSTRG.58720.67";
chr14	StringTie	exon	24318163	24318568	1000	-	.	gene_id "MSTRG.58720"; transcript_id "MSTRG.58720.67"; exon_number "1";
chr14	StringTie	exon	24318654	24318778	1000	-	.	gene_id "MSTRG.58720"; transcript_id "MSTRG.58720.67"; exon_number "2";
chr14	StringTie	exon	24319098	24319212	1000	-	.	gene_id "MSTRG.58720"; transcript_id "MSTRG.58720.67"; exon_number "3";
chr14	StringTie	exon	24319329	24319436	1000	-	.	gene_id "MSTRG.58720"; transcript_id "MSTRG.58720.67"; exon_number "4";
chr14	StringTie	exon	24319742	24319888	1000	-	.	gene_id "MSTRG.58720"; transcript_id "MSTRG.58720.67"; exon_number "5";
chr14	StringTie	exon	24322066	24322224	1000	-	.	gene_id "MSTRG.58720"; transcript_id "MSTRG.58720.67"; exon_number "6";
chr14	StringTie	exon	24322624	24322708	1000	-	.	gene_id "MSTRG.58720"; transcript_id "MSTRG.58720.67"; exon_number "7";
chr14	StringTie	exon	24322904	24323088	1000	-	.	gene_id "MSTRG.58720"; transcript_id "MSTRG.58720.67"; exon_number "8";
chr14	StringTie	exon	24323344	24323454	1000	-	.	gene_id "MSTRG.58720"; transcript_id "MSTRG.58720.67"; exon_number "9";
chr14	StringTie	exon	24324062	24324199	1000	-	.	gene_id "MSTRG.58720"; transcript_id "MSTRG.58720.67"; exon_number "10";
chr14	StringTie	exon	24324307	24324391	1000	-	.	gene_id "MSTRG.58720"; transcript_id "MSTRG.58720.67"; exon_number "11";
chr14	StringTie	exon	24325377	24325474	1000	-	.	gene_id "MSTRG.58720"; transcript_id "MSTRG.58720.67"; exon_number "12";
chr14	StringTie	exon	24325818	24325887	1000	-	.	gene_id "MSTRG.58720"; transcript_id "MSTRG.58720.67"; exon_number "13";
chr14	StringTie	exon	24326079	24326165	1000	-	.	gene_id "MSTRG.58720"; transcript_id "MSTRG.58720.67"; exon_number "14";
chr14	StringTie	exon	24326299	24326342	1000	-	.	gene_id "MSTRG.58720"; transcript_id "MSTRG.58720.67"; exon_number "15";
chr14	StringTie	exon	24329061	24329234	1000	-	.	gene_id "MSTRG.58720"; transcript_id "MSTRG.58720.67"; exon_number "16";
chr14	StringTie	exon	24329401	24329533	1000	-	.	gene_id "MSTRG.58720"; transcript_id "MSTRG.58720.67"; exon_number "17";
chr14	StringTie	exon	24329860	24330018	1000	-	.	gene_id "MSTRG.58720"; transcript_id "MSTRG.58720.67"; exon_number "18";
chr14	StringTie	exon	24330168	24330694	1000	-	.	gene_id "MSTRG.58720"; transcript_id "MSTRG.58720.67"; exon_number "19";
chr14	StringTie	exon	24331018	24331129	1000	-	.	gene_id "MSTRG.58720"; transcript_id "MSTRG.58720.67"; exon_number "20";
chr14	StringTie	exon	24331208	24331356	1000	-	.	gene_id "MSTRG.58720"; transcript_id "MSTRG.58720.67"; exon_number "21";
chr14	StringTie	exon	24331788	24331937	1000	-	.	gene_id "MSTRG.58720"; transcript_id "MSTRG.58720.67"; exon_number "22";
chr14	StringTie	exon	24332522	24332683	1000	-	.	gene_id "MSTRG.58720"; transcript_id "MSTRG.58720.67"; exon_number "23";
chr14	StringTie	exon	24332791	24332988	1000	-	.	gene_id "MSTRG.58720"; transcript_id "MSTRG.58720.67"; exon_number "24";
chr14	StringTie	exon	24334494	24335119	1000	-	.	gene_id "MSTRG.58720"; transcript_id "MSTRG.58720.67"; exon_number "25";
chr14	StringTie	transcript	24318165	24335071	1000	-	.	gene_id "MSTRG.58720"; transcript_id "MSTRG.58720.68";
chr14	StringTie	exon	24318165	24318568	1000	-	.	gene_id "MSTRG.58720"; transcript_id "MSTRG.58720.68"; exon_number "1";
chr14	StringTie	exon	24318654	24318778	1000	-	.	gene_id "MSTRG.58720"; transcript_id "MSTRG.58720.68"; exon_number "2";
chr14	StringTie	exon	24319098	24319212	1000	-	.	gene_id "MSTRG.58720"; transcript_id "MSTRG.58720.68"; exon_number "3";
chr14	StringTie	exon	24319329	24319436	1000	-	.	gene_id "MSTRG.58720"; transcript_id "MSTRG.58720.68"; exon_number "4";
chr14	StringTie	exon	24319742	24319888	1000	-	.	gene_id "MSTRG.58720"; transcript_id "MSTRG.58720.68"; exon_number "5";
chr14	StringTie	exon	24322066	24322224	1000	-	.	gene_id "MSTRG.58720"; transcript_id "MSTRG.58720.68"; exon_number "6";
chr14	StringTie	exon	24322624	24322708	1000	-	.	gene_id "MSTRG.58720"; transcript_id "MSTRG.58720.68"; exon_number "7";
chr14	StringTie	exon	24322904	24323088	1000	-	.	gene_id "MSTRG.58720"; transcript_id "MSTRG.58720.68"; exon_number "8";
chr14	StringTie	exon	24323344	24323454	1000	-	.	gene_id "MSTRG.58720"; transcript_id "MSTRG.58720.68"; exon_number "9";
chr14	StringTie	exon	24324062	24324199	1000	-	.	gene_id "MSTRG.58720"; transcript_id "MSTRG.58720.68"; exon_number "10";
chr14	StringTie	exon	24324307	24324391	1000	-	.	gene_id "MSTRG.58720"; transcript_id "MSTRG.58720.68"; exon_number "11";
chr14	StringTie	exon	24325377	24325474	1000	-	.	gene_id "MSTRG.58720"; transcript_id "MSTRG.58720.68"; exon_number "12";
chr14	StringTie	exon	24325818	24325887	1000	-	.	gene_id "MSTRG.58720"; transcript_id "MSTRG.58720.68"; exon_number "13";
chr14	StringTie	exon	24326079	24326165	1000	-	.	gene_id "MSTRG.58720"; transcript_id "MSTRG.58720.68"; exon_number "14";
chr14	StringTie	exon	24326299	24326342	1000	-	.	gene_id "MSTRG.58720"; transcript_id "MSTRG.58720.68"; exon_number "15";
chr14	StringTie	exon	24329061	24329234	1000	-	.	gene_id "MSTRG.58720"; transcript_id "MSTRG.58720.68"; exon_number "16";
chr14	StringTie	exon	24329401	24329533	1000	-	.	gene_id "MSTRG.58720"; transcript_id "MSTRG.58720.68"; exon_number "17";
chr14	StringTie	exon	24329860	24330018	1000	-	.	gene_id "MSTRG.58720"; transcript_id "MSTRG.58720.68"; exon_number "18";
chr14	StringTie	exon	24330168	24330327	1000	-	.	gene_id "MSTRG.58720"; transcript_id "MSTRG.58720.68"; exon_number "19";
chr14	StringTie	exon	24331018	24331129	1000	-	.	gene_id "MSTRG.58720"; transcript_id "MSTRG.58720.68"; exon_number "20";
chr14	StringTie	exon	24331208	24331356	1000	-	.	gene_id "MSTRG.58720"; transcript_id "MSTRG.58720.68"; exon_number "21";
chr14	StringTie	exon	24331788	24331937	1000	-	.	gene_id "MSTRG.58720"; transcript_id "MSTRG.58720.68"; exon_number "22";
chr14	StringTie	exon	24332522	24332988	1000	-	.	gene_id "MSTRG.58720"; transcript_id "MSTRG.58720.68"; exon_number "23";
chr14	StringTie	exon	24334494	24334678	1000	-	.	gene_id "MSTRG.58720"; transcript_id "MSTRG.58720.68"; exon_number "24";
chr14	StringTie	exon	24334885	24335071	1000	-	.	gene_id "MSTRG.58720"; transcript_id "MSTRG.58720.68"; exon_number "25";
chr14	StringTie	transcript	24318168	24340178	1000	-	.	gene_id "MSTRG.58720"; transcript_id "MSTRG.58720.69";
chr14	StringTie	exon	24318168	24318568	1000	-	.	gene_id "MSTRG.58720"; transcript_id "MSTRG.58720.69"; exon_number "1";
chr14	StringTie	exon	24318654	24318778	1000	-	.	gene_id "MSTRG.58720"; transcript_id "MSTRG.58720.69"; exon_number "2";
chr14	StringTie	exon	24319098	24319212	1000	-	.	gene_id "MSTRG.58720"; transcript_id "MSTRG.58720.69"; exon_number "3";
chr14	StringTie	exon	24319329	24319436	1000	-	.	gene_id "MSTRG.58720"; transcript_id "MSTRG.58720.69"; exon_number "4";
chr14	StringTie	exon	24319742	24319888	1000	-	.	gene_id "MSTRG.58720"; transcript_id "MSTRG.58720.69"; exon_number "5";
chr14	StringTie	exon	24322066	24322224	1000	-	.	gene_id "MSTRG.58720"; transcript_id "MSTRG.58720.69"; exon_number "6";
chr14	StringTie	exon	24322624	24322708	1000	-	.	gene_id "MSTRG.58720"; transcript_id "MSTRG.58720.69"; exon_number "7";
chr14	StringTie	exon	24322904	24323088	1000	-	.	gene_id "MSTRG.58720"; transcript_id "MSTRG.58720.69"; exon_number "8";
chr14	StringTie	exon	24323344	24323454	1000	-	.	gene_id "MSTRG.58720"; transcript_id "MSTRG.58720.69"; exon_number "9";
chr14	StringTie	exon	24324062	24324199	1000	-	.	gene_id "MSTRG.58720"; transcript_id "MSTRG.58720.69"; exon_number "10";
chr14	StringTie	exon	24324307	24324391	1000	-	.	gene_id "MSTRG.58720"; transcript_id "MSTRG.58720.69"; exon_number "11";
chr14	StringTie	exon	24325377	24325474	1000	-	.	gene_id "MSTRG.58720"; transcript_id "MSTRG.58720.69"; exon_number "12";
chr14	StringTie	exon	24325818	24325887	1000	-	.	gene_id "MSTRG.58720"; transcript_id "MSTRG.58720.69"; exon_number "13";
chr14	StringTie	exon	24326079	24326165	1000	-	.	gene_id "MSTRG.58720"; transcript_id "MSTRG.58720.69"; exon_number "14";
chr14	StringTie	exon	24326299	24326342	1000	-	.	gene_id "MSTRG.58720"; transcript_id "MSTRG.58720.69"; exon_number "15";
chr14	StringTie	exon	24329061	24329234	1000	-	.	gene_id "MSTRG.58720"; transcript_id "MSTRG.58720.69"; exon_number "16";
chr14	StringTie	exon	24329401	24329533	1000	-	.	gene_id "MSTRG.58720"; transcript_id "MSTRG.58720.69"; exon_number "17";
chr14	StringTie	exon	24329860	24330018	1000	-	.	gene_id "MSTRG.58720"; transcript_id "MSTRG.58720.69"; exon_number "18";
chr14	StringTie	exon	24330168	24330327	1000	-	.	gene_id "MSTRG.58720"; transcript_id "MSTRG.58720.69"; exon_number "19";
chr14	StringTie	exon	24331018	24331129	1000	-	.	gene_id "MSTRG.58720"; transcript_id "MSTRG.58720.69"; exon_number "20";
chr14	StringTie	exon	24331208	24331356	1000	-	.	gene_id "MSTRG.58720"; transcript_id "MSTRG.58720.69"; exon_number "21";
chr14	StringTie	exon	24331788	24331937	1000	-	.	gene_id "MSTRG.58720"; transcript_id "MSTRG.58720.69"; exon_number "22";
chr14	StringTie	exon	24332522	24332683	1000	-	.	gene_id "MSTRG.58720"; transcript_id "MSTRG.58720.69"; exon_number "23";
chr14	StringTie	exon	24332791	24332988	1000	-	.	gene_id "MSTRG.58720"; transcript_id "MSTRG.58720.69"; exon_number "24";
chr14	StringTie	exon	24336201	24336395	1000	-	.	gene_id "MSTRG.58720"; transcript_id "MSTRG.58720.69"; exon_number "25";
chr14	StringTie	exon	24336885	24336945	1000	-	.	gene_id "MSTRG.58720"; transcript_id "MSTRG.58720.69"; exon_number "26";
chr14	StringTie	exon	24337086	24337460	1000	-	.	gene_id "MSTRG.58720"; transcript_id "MSTRG.58720.69"; exon_number "27";
chr14	StringTie	exon	24337695	24337762	1000	-	.	gene_id "MSTRG.58720"; transcript_id "MSTRG.58720.69"; exon_number "28";
chr14	StringTie	exon	24337873	24338040	1000	-	.	gene_id "MSTRG.58720"; transcript_id "MSTRG.58720.69"; exon_number "29";
chr14	StringTie	exon	24338249	24338295	1000	-	.	gene_id "MSTRG.58720"; transcript_id "MSTRG.58720.69"; exon_number "30";
chr14	StringTie	exon	24338422	24338567	1000	-	.	gene_id "MSTRG.58720"; transcript_id "MSTRG.58720.69"; exon_number "31";
chr14	StringTie	exon	24339015	24339324	1000	-	.	gene_id "MSTRG.58720"; transcript_id "MSTRG.58720.69"; exon_number "32";
chr14	StringTie	exon	24339457	24339597	1000	-	.	gene_id "MSTRG.58720"; transcript_id "MSTRG.58720.69"; exon_number "33";
chr14	StringTie	exon	24339807	24340178	1000	-	.	gene_id "MSTRG.58720"; transcript_id "MSTRG.58720.69"; exon_number "34";
chr14	StringTie	transcript	24304891	24315637	1000	-	.	gene_id "MSTRG.58720"; transcript_id "MSTRG.58720.7";
chr14	StringTie	exon	24304891	24305765	1000	-	.	gene_id "MSTRG.58720"; transcript_id "MSTRG.58720.7"; exon_number "1";
chr14	StringTie	exon	24305947	24306137	1000	-	.	gene_id "MSTRG.58720"; transcript_id "MSTRG.58720.7"; exon_number "2";
chr14	StringTie	exon	24306374	24306523	1000	-	.	gene_id "MSTRG.58720"; transcript_id "MSTRG.58720.7"; exon_number "3";
chr14	StringTie	exon	24307371	24307515	1000	-	.	gene_id "MSTRG.58720"; transcript_id "MSTRG.58720.7"; exon_number "4";
chr14	StringTie	exon	24307818	24307935	1000	-	.	gene_id "MSTRG.58720"; transcript_id "MSTRG.58720.7"; exon_number "5";
chr14	StringTie	exon	24308479	24308830	1000	-	.	gene_id "MSTRG.58720"; transcript_id "MSTRG.58720.7"; exon_number "6";
chr14	StringTie	exon	24310649	24315637	1000	-	.	gene_id "MSTRG.58720"; transcript_id "MSTRG.58720.7"; exon_number "7";
chr14	StringTie	transcript	24318173	24340245	1000	-	.	gene_id "MSTRG.58720"; transcript_id "MSTRG.58720.70";
chr14	StringTie	exon	24318173	24318568	1000	-	.	gene_id "MSTRG.58720"; transcript_id "MSTRG.58720.70"; exon_number "1";
chr14	StringTie	exon	24318654	24318778	1000	-	.	gene_id "MSTRG.58720"; transcript_id "MSTRG.58720.70"; exon_number "2";
chr14	StringTie	exon	24319098	24319212	1000	-	.	gene_id "MSTRG.58720"; transcript_id "MSTRG.58720.70"; exon_number "3";
chr14	StringTie	exon	24319329	24319436	1000	-	.	gene_id "MSTRG.58720"; transcript_id "MSTRG.58720.70"; exon_number "4";
chr14	StringTie	exon	24319742	24319888	1000	-	.	gene_id "MSTRG.58720"; transcript_id "MSTRG.58720.70"; exon_number "5";
chr14	StringTie	exon	24322066	24322224	1000	-	.	gene_id "MSTRG.58720"; transcript_id "MSTRG.58720.70"; exon_number "6";
chr14	StringTie	exon	24322624	24322708	1000	-	.	gene_id "MSTRG.58720"; transcript_id "MSTRG.58720.70"; exon_number "7";
chr14	StringTie	exon	24322904	24323088	1000	-	.	gene_id "MSTRG.58720"; transcript_id "MSTRG.58720.70"; exon_number "8";
chr14	StringTie	exon	24323344	24323454	1000	-	.	gene_id "MSTRG.58720"; transcript_id "MSTRG.58720.70"; exon_number "9";
chr14	StringTie	exon	24324062	24324199	1000	-	.	gene_id "MSTRG.58720"; transcript_id "MSTRG.58720.70"; exon_number "10";
chr14	StringTie	exon	24324307	24324391	1000	-	.	gene_id "MSTRG.58720"; transcript_id "MSTRG.58720.70"; exon_number "11";
chr14	StringTie	exon	24325377	24325474	1000	-	.	gene_id "MSTRG.58720"; transcript_id "MSTRG.58720.70"; exon_number "12";
chr14	StringTie	exon	24325818	24325887	1000	-	.	gene_id "MSTRG.58720"; transcript_id "MSTRG.58720.70"; exon_number "13";
chr14	StringTie	exon	24326079	24326165	1000	-	.	gene_id "MSTRG.58720"; transcript_id "MSTRG.58720.70"; exon_number "14";
chr14	StringTie	exon	24326299	24326342	1000	-	.	gene_id "MSTRG.58720"; transcript_id "MSTRG.58720.70"; exon_number "15";
chr14	StringTie	exon	24329061	24329234	1000	-	.	gene_id "MSTRG.58720"; transcript_id "MSTRG.58720.70"; exon_number "16";
chr14	StringTie	exon	24329401	24329533	1000	-	.	gene_id "MSTRG.58720"; transcript_id "MSTRG.58720.70"; exon_number "17";
chr14	StringTie	exon	24329860	24330018	1000	-	.	gene_id "MSTRG.58720"; transcript_id "MSTRG.58720.70"; exon_number "18";
chr14	StringTie	exon	24330168	24330295	1000	-	.	gene_id "MSTRG.58720"; transcript_id "MSTRG.58720.70"; exon_number "19";
chr14	StringTie	exon	24331018	24331129	1000	-	.	gene_id "MSTRG.58720"; transcript_id "MSTRG.58720.70"; exon_number "20";
chr14	StringTie	exon	24331208	24331356	1000	-	.	gene_id "MSTRG.58720"; transcript_id "MSTRG.58720.70"; exon_number "21";
chr14	StringTie	exon	24331788	24331937	1000	-	.	gene_id "MSTRG.58720"; transcript_id "MSTRG.58720.70"; exon_number "22";
chr14	StringTie	exon	24332522	24332683	1000	-	.	gene_id "MSTRG.58720"; transcript_id "MSTRG.58720.70"; exon_number "23";
chr14	StringTie	exon	24332791	24332988	1000	-	.	gene_id "MSTRG.58720"; transcript_id "MSTRG.58720.70"; exon_number "24";
chr14	StringTie	exon	24336885	24336945	1000	-	.	gene_id "MSTRG.58720"; transcript_id "MSTRG.58720.70"; exon_number "25";
chr14	StringTie	exon	24337086	24337460	1000	-	.	gene_id "MSTRG.58720"; transcript_id "MSTRG.58720.70"; exon_number "26";
chr14	StringTie	exon	24337695	24337762	1000	-	.	gene_id "MSTRG.58720"; transcript_id "MSTRG.58720.70"; exon_number "27";
chr14	StringTie	exon	24337873	24338040	1000	-	.	gene_id "MSTRG.58720"; transcript_id "MSTRG.58720.70"; exon_number "28";
chr14	StringTie	exon	24338249	24338295	1000	-	.	gene_id "MSTRG.58720"; transcript_id "MSTRG.58720.70"; exon_number "29";
chr14	StringTie	exon	24338422	24338567	1000	-	.	gene_id "MSTRG.58720"; transcript_id "MSTRG.58720.70"; exon_number "30";
chr14	StringTie	exon	24339015	24339597	1000	-	.	gene_id "MSTRG.58720"; transcript_id "MSTRG.58720.70"; exon_number "31";
chr14	StringTie	exon	24339807	24340245	1000	-	.	gene_id "MSTRG.58720"; transcript_id "MSTRG.58720.70"; exon_number "32";
chr14	StringTie	transcript	24318177	24332964	1000	-	.	gene_id "MSTRG.58720"; transcript_id "MSTRG.58720.71";
chr14	StringTie	exon	24318177	24318568	1000	-	.	gene_id "MSTRG.58720"; transcript_id "MSTRG.58720.71"; exon_number "1";
chr14	StringTie	exon	24318654	24318778	1000	-	.	gene_id "MSTRG.58720"; transcript_id "MSTRG.58720.71"; exon_number "2";
chr14	StringTie	exon	24319098	24319212	1000	-	.	gene_id "MSTRG.58720"; transcript_id "MSTRG.58720.71"; exon_number "3";
chr14	StringTie	exon	24319329	24319436	1000	-	.	gene_id "MSTRG.58720"; transcript_id "MSTRG.58720.71"; exon_number "4";
chr14	StringTie	exon	24319742	24319888	1000	-	.	gene_id "MSTRG.58720"; transcript_id "MSTRG.58720.71"; exon_number "5";
chr14	StringTie	exon	24321716	24321821	1000	-	.	gene_id "MSTRG.58720"; transcript_id "MSTRG.58720.71"; exon_number "6";
chr14	StringTie	exon	24321900	24321967	1000	-	.	gene_id "MSTRG.58720"; transcript_id "MSTRG.58720.71"; exon_number "7";
chr14	StringTie	exon	24322066	24322224	1000	-	.	gene_id "MSTRG.58720"; transcript_id "MSTRG.58720.71"; exon_number "8";
chr14	StringTie	exon	24322624	24322708	1000	-	.	gene_id "MSTRG.58720"; transcript_id "MSTRG.58720.71"; exon_number "9";
chr14	StringTie	exon	24322904	24323088	1000	-	.	gene_id "MSTRG.58720"; transcript_id "MSTRG.58720.71"; exon_number "10";
chr14	StringTie	exon	24323344	24323454	1000	-	.	gene_id "MSTRG.58720"; transcript_id "MSTRG.58720.71"; exon_number "11";
chr14	StringTie	exon	24324062	24324199	1000	-	.	gene_id "MSTRG.58720"; transcript_id "MSTRG.58720.71"; exon_number "12";
chr14	StringTie	exon	24324307	24324391	1000	-	.	gene_id "MSTRG.58720"; transcript_id "MSTRG.58720.71"; exon_number "13";
chr14	StringTie	exon	24325377	24325474	1000	-	.	gene_id "MSTRG.58720"; transcript_id "MSTRG.58720.71"; exon_number "14";
chr14	StringTie	exon	24325818	24325887	1000	-	.	gene_id "MSTRG.58720"; transcript_id "MSTRG.58720.71"; exon_number "15";
chr14	StringTie	exon	24326079	24326165	1000	-	.	gene_id "MSTRG.58720"; transcript_id "MSTRG.58720.71"; exon_number "16";
chr14	StringTie	exon	24326299	24326342	1000	-	.	gene_id "MSTRG.58720"; transcript_id "MSTRG.58720.71"; exon_number "17";
chr14	StringTie	exon	24329061	24329234	1000	-	.	gene_id "MSTRG.58720"; transcript_id "MSTRG.58720.71"; exon_number "18";
chr14	StringTie	exon	24329401	24329533	1000	-	.	gene_id "MSTRG.58720"; transcript_id "MSTRG.58720.71"; exon_number "19";
chr14	StringTie	exon	24329860	24330018	1000	-	.	gene_id "MSTRG.58720"; transcript_id "MSTRG.58720.71"; exon_number "20";
chr14	StringTie	exon	24330168	24330295	1000	-	.	gene_id "MSTRG.58720"; transcript_id "MSTRG.58720.71"; exon_number "21";
chr14	StringTie	exon	24331018	24331129	1000	-	.	gene_id "MSTRG.58720"; transcript_id "MSTRG.58720.71"; exon_number "22";
chr14	StringTie	exon	24331208	24331356	1000	-	.	gene_id "MSTRG.58720"; transcript_id "MSTRG.58720.71"; exon_number "23";
chr14	StringTie	exon	24331788	24331937	1000	-	.	gene_id "MSTRG.58720"; transcript_id "MSTRG.58720.71"; exon_number "24";
chr14	StringTie	exon	24332522	24332683	1000	-	.	gene_id "MSTRG.58720"; transcript_id "MSTRG.58720.71"; exon_number "25";
chr14	StringTie	exon	24332791	24332964	1000	-	.	gene_id "MSTRG.58720"; transcript_id "MSTRG.58720.71"; exon_number "26";
chr14	StringTie	transcript	24318179	24335085	1000	-	.	gene_id "MSTRG.58720"; transcript_id "MSTRG.58720.72";
chr14	StringTie	exon	24318179	24318568	1000	-	.	gene_id "MSTRG.58720"; transcript_id "MSTRG.58720.72"; exon_number "1";
chr14	StringTie	exon	24318654	24319212	1000	-	.	gene_id "MSTRG.58720"; transcript_id "MSTRG.58720.72"; exon_number "2";
chr14	StringTie	exon	24319329	24319436	1000	-	.	gene_id "MSTRG.58720"; transcript_id "MSTRG.58720.72"; exon_number "3";
chr14	StringTie	exon	24319742	24319888	1000	-	.	gene_id "MSTRG.58720"; transcript_id "MSTRG.58720.72"; exon_number "4";
chr14	StringTie	exon	24321716	24321821	1000	-	.	gene_id "MSTRG.58720"; transcript_id "MSTRG.58720.72"; exon_number "5";
chr14	StringTie	exon	24321900	24321976	1000	-	.	gene_id "MSTRG.58720"; transcript_id "MSTRG.58720.72"; exon_number "6";
chr14	StringTie	exon	24322066	24322224	1000	-	.	gene_id "MSTRG.58720"; transcript_id "MSTRG.58720.72"; exon_number "7";
chr14	StringTie	exon	24322624	24322708	1000	-	.	gene_id "MSTRG.58720"; transcript_id "MSTRG.58720.72"; exon_number "8";
chr14	StringTie	exon	24322904	24323088	1000	-	.	gene_id "MSTRG.58720"; transcript_id "MSTRG.58720.72"; exon_number "9";
chr14	StringTie	exon	24323344	24323833	1000	-	.	gene_id "MSTRG.58720"; transcript_id "MSTRG.58720.72"; exon_number "10";
chr14	StringTie	exon	24324307	24324391	1000	-	.	gene_id "MSTRG.58720"; transcript_id "MSTRG.58720.72"; exon_number "11";
chr14	StringTie	exon	24325377	24325474	1000	-	.	gene_id "MSTRG.58720"; transcript_id "MSTRG.58720.72"; exon_number "12";
chr14	StringTie	exon	24325818	24326165	1000	-	.	gene_id "MSTRG.58720"; transcript_id "MSTRG.58720.72"; exon_number "13";
chr14	StringTie	exon	24326299	24326342	1000	-	.	gene_id "MSTRG.58720"; transcript_id "MSTRG.58720.72"; exon_number "14";
chr14	StringTie	exon	24329061	24329234	1000	-	.	gene_id "MSTRG.58720"; transcript_id "MSTRG.58720.72"; exon_number "15";
chr14	StringTie	exon	24329401	24329533	1000	-	.	gene_id "MSTRG.58720"; transcript_id "MSTRG.58720.72"; exon_number "16";
chr14	StringTie	exon	24329860	24330018	1000	-	.	gene_id "MSTRG.58720"; transcript_id "MSTRG.58720.72"; exon_number "17";
chr14	StringTie	exon	24330168	24330295	1000	-	.	gene_id "MSTRG.58720"; transcript_id "MSTRG.58720.72"; exon_number "18";
chr14	StringTie	exon	24331018	24331129	1000	-	.	gene_id "MSTRG.58720"; transcript_id "MSTRG.58720.72"; exon_number "19";
chr14	StringTie	exon	24331208	24331356	1000	-	.	gene_id "MSTRG.58720"; transcript_id "MSTRG.58720.72"; exon_number "20";
chr14	StringTie	exon	24331788	24331937	1000	-	.	gene_id "MSTRG.58720"; transcript_id "MSTRG.58720.72"; exon_number "21";
chr14	StringTie	exon	24332522	24332683	1000	-	.	gene_id "MSTRG.58720"; transcript_id "MSTRG.58720.72"; exon_number "22";
chr14	StringTie	exon	24332791	24332988	1000	-	.	gene_id "MSTRG.58720"; transcript_id "MSTRG.58720.72"; exon_number "23";
chr14	StringTie	exon	24334494	24335085	1000	-	.	gene_id "MSTRG.58720"; transcript_id "MSTRG.58720.72"; exon_number "24";
chr14	StringTie	transcript	24318184	24340036	1000	-	.	gene_id "MSTRG.58720"; transcript_id "MSTRG.58720.73";
chr14	StringTie	exon	24318184	24318568	1000	-	.	gene_id "MSTRG.58720"; transcript_id "MSTRG.58720.73"; exon_number "1";
chr14	StringTie	exon	24318654	24318778	1000	-	.	gene_id "MSTRG.58720"; transcript_id "MSTRG.58720.73"; exon_number "2";
chr14	StringTie	exon	24319098	24319212	1000	-	.	gene_id "MSTRG.58720"; transcript_id "MSTRG.58720.73"; exon_number "3";
chr14	StringTie	exon	24319329	24319436	1000	-	.	gene_id "MSTRG.58720"; transcript_id "MSTRG.58720.73"; exon_number "4";
chr14	StringTie	exon	24319742	24319888	1000	-	.	gene_id "MSTRG.58720"; transcript_id "MSTRG.58720.73"; exon_number "5";
chr14	StringTie	exon	24321716	24321821	1000	-	.	gene_id "MSTRG.58720"; transcript_id "MSTRG.58720.73"; exon_number "6";
chr14	StringTie	exon	24321900	24322224	1000	-	.	gene_id "MSTRG.58720"; transcript_id "MSTRG.58720.73"; exon_number "7";
chr14	StringTie	exon	24322624	24322708	1000	-	.	gene_id "MSTRG.58720"; transcript_id "MSTRG.58720.73"; exon_number "8";
chr14	StringTie	exon	24322904	24323088	1000	-	.	gene_id "MSTRG.58720"; transcript_id "MSTRG.58720.73"; exon_number "9";
chr14	StringTie	exon	24323344	24323454	1000	-	.	gene_id "MSTRG.58720"; transcript_id "MSTRG.58720.73"; exon_number "10";
chr14	StringTie	exon	24324062	24324199	1000	-	.	gene_id "MSTRG.58720"; transcript_id "MSTRG.58720.73"; exon_number "11";
chr14	StringTie	exon	24324307	24324391	1000	-	.	gene_id "MSTRG.58720"; transcript_id "MSTRG.58720.73"; exon_number "12";
chr14	StringTie	exon	24325377	24325474	1000	-	.	gene_id "MSTRG.58720"; transcript_id "MSTRG.58720.73"; exon_number "13";
chr14	StringTie	exon	24325818	24325887	1000	-	.	gene_id "MSTRG.58720"; transcript_id "MSTRG.58720.73"; exon_number "14";
chr14	StringTie	exon	24326079	24326165	1000	-	.	gene_id "MSTRG.58720"; transcript_id "MSTRG.58720.73"; exon_number "15";
chr14	StringTie	exon	24326299	24326342	1000	-	.	gene_id "MSTRG.58720"; transcript_id "MSTRG.58720.73"; exon_number "16";
chr14	StringTie	exon	24329061	24329234	1000	-	.	gene_id "MSTRG.58720"; transcript_id "MSTRG.58720.73"; exon_number "17";
chr14	StringTie	exon	24329401	24329533	1000	-	.	gene_id "MSTRG.58720"; transcript_id "MSTRG.58720.73"; exon_number "18";
chr14	StringTie	exon	24329860	24330018	1000	-	.	gene_id "MSTRG.58720"; transcript_id "MSTRG.58720.73"; exon_number "19";
chr14	StringTie	exon	24330168	24330295	1000	-	.	gene_id "MSTRG.58720"; transcript_id "MSTRG.58720.73"; exon_number "20";
chr14	StringTie	exon	24331018	24331129	1000	-	.	gene_id "MSTRG.58720"; transcript_id "MSTRG.58720.73"; exon_number "21";
chr14	StringTie	exon	24331208	24331356	1000	-	.	gene_id "MSTRG.58720"; transcript_id "MSTRG.58720.73"; exon_number "22";
chr14	StringTie	exon	24331788	24331937	1000	-	.	gene_id "MSTRG.58720"; transcript_id "MSTRG.58720.73"; exon_number "23";
chr14	StringTie	exon	24332522	24332683	1000	-	.	gene_id "MSTRG.58720"; transcript_id "MSTRG.58720.73"; exon_number "24";
chr14	StringTie	exon	24332791	24332988	1000	-	.	gene_id "MSTRG.58720"; transcript_id "MSTRG.58720.73"; exon_number "25";
chr14	StringTie	exon	24334494	24335261	1000	-	.	gene_id "MSTRG.58720"; transcript_id "MSTRG.58720.73"; exon_number "26";
chr14	StringTie	exon	24336885	24336945	1000	-	.	gene_id "MSTRG.58720"; transcript_id "MSTRG.58720.73"; exon_number "27";
chr14	StringTie	exon	24337086	24337460	1000	-	.	gene_id "MSTRG.58720"; transcript_id "MSTRG.58720.73"; exon_number "28";
chr14	StringTie	exon	24337695	24337762	1000	-	.	gene_id "MSTRG.58720"; transcript_id "MSTRG.58720.73"; exon_number "29";
chr14	StringTie	exon	24337873	24338040	1000	-	.	gene_id "MSTRG.58720"; transcript_id "MSTRG.58720.73"; exon_number "30";
chr14	StringTie	exon	24338249	24338295	1000	-	.	gene_id "MSTRG.58720"; transcript_id "MSTRG.58720.73"; exon_number "31";
chr14	StringTie	exon	24338422	24338567	1000	-	.	gene_id "MSTRG.58720"; transcript_id "MSTRG.58720.73"; exon_number "32";
chr14	StringTie	exon	24339015	24339324	1000	-	.	gene_id "MSTRG.58720"; transcript_id "MSTRG.58720.73"; exon_number "33";
chr14	StringTie	exon	24339457	24339597	1000	-	.	gene_id "MSTRG.58720"; transcript_id "MSTRG.58720.73"; exon_number "34";
chr14	StringTie	exon	24339807	24340036	1000	-	.	gene_id "MSTRG.58720"; transcript_id "MSTRG.58720.73"; exon_number "35";
chr14	StringTie	transcript	24318186	24335096	1000	-	.	gene_id "MSTRG.58720"; transcript_id "MSTRG.58720.74";
chr14	StringTie	exon	24318186	24318568	1000	-	.	gene_id "MSTRG.58720"; transcript_id "MSTRG.58720.74"; exon_number "1";
chr14	StringTie	exon	24318654	24318778	1000	-	.	gene_id "MSTRG.58720"; transcript_id "MSTRG.58720.74"; exon_number "2";
chr14	StringTie	exon	24319098	24319212	1000	-	.	gene_id "MSTRG.58720"; transcript_id "MSTRG.58720.74"; exon_number "3";
chr14	StringTie	exon	24319329	24319436	1000	-	.	gene_id "MSTRG.58720"; transcript_id "MSTRG.58720.74"; exon_number "4";
chr14	StringTie	exon	24319742	24319888	1000	-	.	gene_id "MSTRG.58720"; transcript_id "MSTRG.58720.74"; exon_number "5";
chr14	StringTie	exon	24322066	24322224	1000	-	.	gene_id "MSTRG.58720"; transcript_id "MSTRG.58720.74"; exon_number "6";
chr14	StringTie	exon	24322624	24322708	1000	-	.	gene_id "MSTRG.58720"; transcript_id "MSTRG.58720.74"; exon_number "7";
chr14	StringTie	exon	24322904	24323088	1000	-	.	gene_id "MSTRG.58720"; transcript_id "MSTRG.58720.74"; exon_number "8";
chr14	StringTie	exon	24323344	24323454	1000	-	.	gene_id "MSTRG.58720"; transcript_id "MSTRG.58720.74"; exon_number "9";
chr14	StringTie	exon	24324062	24324199	1000	-	.	gene_id "MSTRG.58720"; transcript_id "MSTRG.58720.74"; exon_number "10";
chr14	StringTie	exon	24324307	24324391	1000	-	.	gene_id "MSTRG.58720"; transcript_id "MSTRG.58720.74"; exon_number "11";
chr14	StringTie	exon	24325377	24325474	1000	-	.	gene_id "MSTRG.58720"; transcript_id "MSTRG.58720.74"; exon_number "12";
chr14	StringTie	exon	24325818	24325883	1000	-	.	gene_id "MSTRG.58720"; transcript_id "MSTRG.58720.74"; exon_number "13";
chr14	StringTie	exon	24326079	24326165	1000	-	.	gene_id "MSTRG.58720"; transcript_id "MSTRG.58720.74"; exon_number "14";
chr14	StringTie	exon	24326299	24326342	1000	-	.	gene_id "MSTRG.58720"; transcript_id "MSTRG.58720.74"; exon_number "15";
chr14	StringTie	exon	24329061	24329234	1000	-	.	gene_id "MSTRG.58720"; transcript_id "MSTRG.58720.74"; exon_number "16";
chr14	StringTie	exon	24329401	24329533	1000	-	.	gene_id "MSTRG.58720"; transcript_id "MSTRG.58720.74"; exon_number "17";
chr14	StringTie	exon	24329860	24330018	1000	-	.	gene_id "MSTRG.58720"; transcript_id "MSTRG.58720.74"; exon_number "18";
chr14	StringTie	exon	24330168	24331129	1000	-	.	gene_id "MSTRG.58720"; transcript_id "MSTRG.58720.74"; exon_number "19";
chr14	StringTie	exon	24331208	24331356	1000	-	.	gene_id "MSTRG.58720"; transcript_id "MSTRG.58720.74"; exon_number "20";
chr14	StringTie	exon	24331788	24331937	1000	-	.	gene_id "MSTRG.58720"; transcript_id "MSTRG.58720.74"; exon_number "21";
chr14	StringTie	exon	24332522	24332683	1000	-	.	gene_id "MSTRG.58720"; transcript_id "MSTRG.58720.74"; exon_number "22";
chr14	StringTie	exon	24332791	24332988	1000	-	.	gene_id "MSTRG.58720"; transcript_id "MSTRG.58720.74"; exon_number "23";
chr14	StringTie	exon	24334494	24335096	1000	-	.	gene_id "MSTRG.58720"; transcript_id "MSTRG.58720.74"; exon_number "24";
chr14	StringTie	transcript	24318216	24335071	1000	-	.	gene_id "MSTRG.58720"; transcript_id "MSTRG.58720.75";
chr14	StringTie	exon	24318216	24318568	1000	-	.	gene_id "MSTRG.58720"; transcript_id "MSTRG.58720.75"; exon_number "1";
chr14	StringTie	exon	24318654	24318778	1000	-	.	gene_id "MSTRG.58720"; transcript_id "MSTRG.58720.75"; exon_number "2";
chr14	StringTie	exon	24319098	24319212	1000	-	.	gene_id "MSTRG.58720"; transcript_id "MSTRG.58720.75"; exon_number "3";
chr14	StringTie	exon	24319329	24319436	1000	-	.	gene_id "MSTRG.58720"; transcript_id "MSTRG.58720.75"; exon_number "4";
chr14	StringTie	exon	24319742	24319888	1000	-	.	gene_id "MSTRG.58720"; transcript_id "MSTRG.58720.75"; exon_number "5";
chr14	StringTie	exon	24321716	24321821	1000	-	.	gene_id "MSTRG.58720"; transcript_id "MSTRG.58720.75"; exon_number "6";
chr14	StringTie	exon	24322066	24322224	1000	-	.	gene_id "MSTRG.58720"; transcript_id "MSTRG.58720.75"; exon_number "7";
chr14	StringTie	exon	24322624	24322708	1000	-	.	gene_id "MSTRG.58720"; transcript_id "MSTRG.58720.75"; exon_number "8";
chr14	StringTie	exon	24322904	24323088	1000	-	.	gene_id "MSTRG.58720"; transcript_id "MSTRG.58720.75"; exon_number "9";
chr14	StringTie	exon	24323344	24323454	1000	-	.	gene_id "MSTRG.58720"; transcript_id "MSTRG.58720.75"; exon_number "10";
chr14	StringTie	exon	24324062	24324199	1000	-	.	gene_id "MSTRG.58720"; transcript_id "MSTRG.58720.75"; exon_number "11";
chr14	StringTie	exon	24324307	24324391	1000	-	.	gene_id "MSTRG.58720"; transcript_id "MSTRG.58720.75"; exon_number "12";
chr14	StringTie	exon	24325377	24325474	1000	-	.	gene_id "MSTRG.58720"; transcript_id "MSTRG.58720.75"; exon_number "13";
chr14	StringTie	exon	24325818	24325887	1000	-	.	gene_id "MSTRG.58720"; transcript_id "MSTRG.58720.75"; exon_number "14";
chr14	StringTie	exon	24326079	24326165	1000	-	.	gene_id "MSTRG.58720"; transcript_id "MSTRG.58720.75"; exon_number "15";
chr14	StringTie	exon	24326299	24326342	1000	-	.	gene_id "MSTRG.58720"; transcript_id "MSTRG.58720.75"; exon_number "16";
chr14	StringTie	exon	24329061	24329234	1000	-	.	gene_id "MSTRG.58720"; transcript_id "MSTRG.58720.75"; exon_number "17";
chr14	StringTie	exon	24329401	24329533	1000	-	.	gene_id "MSTRG.58720"; transcript_id "MSTRG.58720.75"; exon_number "18";
chr14	StringTie	exon	24329860	24330018	1000	-	.	gene_id "MSTRG.58720"; transcript_id "MSTRG.58720.75"; exon_number "19";
chr14	StringTie	exon	24330168	24330295	1000	-	.	gene_id "MSTRG.58720"; transcript_id "MSTRG.58720.75"; exon_number "20";
chr14	StringTie	exon	24331018	24331129	1000	-	.	gene_id "MSTRG.58720"; transcript_id "MSTRG.58720.75"; exon_number "21";
chr14	StringTie	exon	24331208	24331356	1000	-	.	gene_id "MSTRG.58720"; transcript_id "MSTRG.58720.75"; exon_number "22";
chr14	StringTie	exon	24331788	24331937	1000	-	.	gene_id "MSTRG.58720"; transcript_id "MSTRG.58720.75"; exon_number "23";
chr14	StringTie	exon	24332522	24332988	1000	-	.	gene_id "MSTRG.58720"; transcript_id "MSTRG.58720.75"; exon_number "24";
chr14	StringTie	exon	24334494	24334678	1000	-	.	gene_id "MSTRG.58720"; transcript_id "MSTRG.58720.75"; exon_number "25";
chr14	StringTie	exon	24334885	24335071	1000	-	.	gene_id "MSTRG.58720"; transcript_id "MSTRG.58720.75"; exon_number "26";
chr14	StringTie	transcript	24318220	24335136	1000	-	.	gene_id "MSTRG.58720"; transcript_id "MSTRG.58720.76";
chr14	StringTie	exon	24318220	24318568	1000	-	.	gene_id "MSTRG.58720"; transcript_id "MSTRG.58720.76"; exon_number "1";
chr14	StringTie	exon	24318654	24318778	1000	-	.	gene_id "MSTRG.58720"; transcript_id "MSTRG.58720.76"; exon_number "2";
chr14	StringTie	exon	24319098	24319212	1000	-	.	gene_id "MSTRG.58720"; transcript_id "MSTRG.58720.76"; exon_number "3";
chr14	StringTie	exon	24319329	24319436	1000	-	.	gene_id "MSTRG.58720"; transcript_id "MSTRG.58720.76"; exon_number "4";
chr14	StringTie	exon	24319742	24319888	1000	-	.	gene_id "MSTRG.58720"; transcript_id "MSTRG.58720.76"; exon_number "5";
chr14	StringTie	exon	24322066	24322224	1000	-	.	gene_id "MSTRG.58720"; transcript_id "MSTRG.58720.76"; exon_number "6";
chr14	StringTie	exon	24322624	24322708	1000	-	.	gene_id "MSTRG.58720"; transcript_id "MSTRG.58720.76"; exon_number "7";
chr14	StringTie	exon	24322904	24323088	1000	-	.	gene_id "MSTRG.58720"; transcript_id "MSTRG.58720.76"; exon_number "8";
chr14	StringTie	exon	24323344	24323454	1000	-	.	gene_id "MSTRG.58720"; transcript_id "MSTRG.58720.76"; exon_number "9";
chr14	StringTie	exon	24324062	24324199	1000	-	.	gene_id "MSTRG.58720"; transcript_id "MSTRG.58720.76"; exon_number "10";
chr14	StringTie	exon	24324307	24324391	1000	-	.	gene_id "MSTRG.58720"; transcript_id "MSTRG.58720.76"; exon_number "11";
chr14	StringTie	exon	24325377	24325474	1000	-	.	gene_id "MSTRG.58720"; transcript_id "MSTRG.58720.76"; exon_number "12";
chr14	StringTie	exon	24325818	24325887	1000	-	.	gene_id "MSTRG.58720"; transcript_id "MSTRG.58720.76"; exon_number "13";
chr14	StringTie	exon	24326079	24326165	1000	-	.	gene_id "MSTRG.58720"; transcript_id "MSTRG.58720.76"; exon_number "14";
chr14	StringTie	exon	24326299	24326342	1000	-	.	gene_id "MSTRG.58720"; transcript_id "MSTRG.58720.76"; exon_number "15";
chr14	StringTie	exon	24329061	24329234	1000	-	.	gene_id "MSTRG.58720"; transcript_id "MSTRG.58720.76"; exon_number "16";
chr14	StringTie	exon	24329401	24329533	1000	-	.	gene_id "MSTRG.58720"; transcript_id "MSTRG.58720.76"; exon_number "17";
chr14	StringTie	exon	24329860	24330018	1000	-	.	gene_id "MSTRG.58720"; transcript_id "MSTRG.58720.76"; exon_number "18";
chr14	StringTie	exon	24330168	24330327	1000	-	.	gene_id "MSTRG.58720"; transcript_id "MSTRG.58720.76"; exon_number "19";
chr14	StringTie	exon	24331018	24331129	1000	-	.	gene_id "MSTRG.58720"; transcript_id "MSTRG.58720.76"; exon_number "20";
chr14	StringTie	exon	24331208	24331937	1000	-	.	gene_id "MSTRG.58720"; transcript_id "MSTRG.58720.76"; exon_number "21";
chr14	StringTie	exon	24332522	24332683	1000	-	.	gene_id "MSTRG.58720"; transcript_id "MSTRG.58720.76"; exon_number "22";
chr14	StringTie	exon	24332791	24332988	1000	-	.	gene_id "MSTRG.58720"; transcript_id "MSTRG.58720.76"; exon_number "23";
chr14	StringTie	exon	24334494	24334682	1000	-	.	gene_id "MSTRG.58720"; transcript_id "MSTRG.58720.76"; exon_number "24";
chr14	StringTie	exon	24334984	24335136	1000	-	.	gene_id "MSTRG.58720"; transcript_id "MSTRG.58720.76"; exon_number "25";
chr14	StringTie	transcript	24318233	24335118	1000	-	.	gene_id "MSTRG.58720"; transcript_id "MSTRG.58720.77";
chr14	StringTie	exon	24318233	24318568	1000	-	.	gene_id "MSTRG.58720"; transcript_id "MSTRG.58720.77"; exon_number "1";
chr14	StringTie	exon	24318654	24318778	1000	-	.	gene_id "MSTRG.58720"; transcript_id "MSTRG.58720.77"; exon_number "2";
chr14	StringTie	exon	24319098	24319212	1000	-	.	gene_id "MSTRG.58720"; transcript_id "MSTRG.58720.77"; exon_number "3";
chr14	StringTie	exon	24319329	24319436	1000	-	.	gene_id "MSTRG.58720"; transcript_id "MSTRG.58720.77"; exon_number "4";
chr14	StringTie	exon	24319742	24319888	1000	-	.	gene_id "MSTRG.58720"; transcript_id "MSTRG.58720.77"; exon_number "5";
chr14	StringTie	exon	24321716	24321821	1000	-	.	gene_id "MSTRG.58720"; transcript_id "MSTRG.58720.77"; exon_number "6";
chr14	StringTie	exon	24322066	24322224	1000	-	.	gene_id "MSTRG.58720"; transcript_id "MSTRG.58720.77"; exon_number "7";
chr14	StringTie	exon	24322624	24322708	1000	-	.	gene_id "MSTRG.58720"; transcript_id "MSTRG.58720.77"; exon_number "8";
chr14	StringTie	exon	24322904	24323088	1000	-	.	gene_id "MSTRG.58720"; transcript_id "MSTRG.58720.77"; exon_number "9";
chr14	StringTie	exon	24323344	24323833	1000	-	.	gene_id "MSTRG.58720"; transcript_id "MSTRG.58720.77"; exon_number "10";
chr14	StringTie	exon	24324062	24324199	1000	-	.	gene_id "MSTRG.58720"; transcript_id "MSTRG.58720.77"; exon_number "11";
chr14	StringTie	exon	24324307	24324391	1000	-	.	gene_id "MSTRG.58720"; transcript_id "MSTRG.58720.77"; exon_number "12";
chr14	StringTie	exon	24325377	24325474	1000	-	.	gene_id "MSTRG.58720"; transcript_id "MSTRG.58720.77"; exon_number "13";
chr14	StringTie	exon	24325818	24325887	1000	-	.	gene_id "MSTRG.58720"; transcript_id "MSTRG.58720.77"; exon_number "14";
chr14	StringTie	exon	24326079	24326165	1000	-	.	gene_id "MSTRG.58720"; transcript_id "MSTRG.58720.77"; exon_number "15";
chr14	StringTie	exon	24326299	24326342	1000	-	.	gene_id "MSTRG.58720"; transcript_id "MSTRG.58720.77"; exon_number "16";
chr14	StringTie	exon	24329061	24329234	1000	-	.	gene_id "MSTRG.58720"; transcript_id "MSTRG.58720.77"; exon_number "17";
chr14	StringTie	exon	24329401	24329533	1000	-	.	gene_id "MSTRG.58720"; transcript_id "MSTRG.58720.77"; exon_number "18";
chr14	StringTie	exon	24329860	24331129	1000	-	.	gene_id "MSTRG.58720"; transcript_id "MSTRG.58720.77"; exon_number "19";
chr14	StringTie	exon	24331208	24331937	1000	-	.	gene_id "MSTRG.58720"; transcript_id "MSTRG.58720.77"; exon_number "20";
chr14	StringTie	exon	24332522	24332988	1000	-	.	gene_id "MSTRG.58720"; transcript_id "MSTRG.58720.77"; exon_number "21";
chr14	StringTie	exon	24334494	24335118	1000	-	.	gene_id "MSTRG.58720"; transcript_id "MSTRG.58720.77"; exon_number "22";
chr14	StringTie	transcript	24318233	24335078	1000	-	.	gene_id "MSTRG.58720"; transcript_id "MSTRG.58720.78";
chr14	StringTie	exon	24318233	24318568	1000	-	.	gene_id "MSTRG.58720"; transcript_id "MSTRG.58720.78"; exon_number "1";
chr14	StringTie	exon	24318654	24318778	1000	-	.	gene_id "MSTRG.58720"; transcript_id "MSTRG.58720.78"; exon_number "2";
chr14	StringTie	exon	24319098	24319212	1000	-	.	gene_id "MSTRG.58720"; transcript_id "MSTRG.58720.78"; exon_number "3";
chr14	StringTie	exon	24319329	24319436	1000	-	.	gene_id "MSTRG.58720"; transcript_id "MSTRG.58720.78"; exon_number "4";
chr14	StringTie	exon	24319742	24319888	1000	-	.	gene_id "MSTRG.58720"; transcript_id "MSTRG.58720.78"; exon_number "5";
chr14	StringTie	exon	24322066	24322224	1000	-	.	gene_id "MSTRG.58720"; transcript_id "MSTRG.58720.78"; exon_number "6";
chr14	StringTie	exon	24322624	24322708	1000	-	.	gene_id "MSTRG.58720"; transcript_id "MSTRG.58720.78"; exon_number "7";
chr14	StringTie	exon	24322904	24323088	1000	-	.	gene_id "MSTRG.58720"; transcript_id "MSTRG.58720.78"; exon_number "8";
chr14	StringTie	exon	24323344	24323833	1000	-	.	gene_id "MSTRG.58720"; transcript_id "MSTRG.58720.78"; exon_number "9";
chr14	StringTie	exon	24324062	24324199	1000	-	.	gene_id "MSTRG.58720"; transcript_id "MSTRG.58720.78"; exon_number "10";
chr14	StringTie	exon	24324307	24324391	1000	-	.	gene_id "MSTRG.58720"; transcript_id "MSTRG.58720.78"; exon_number "11";
chr14	StringTie	exon	24325377	24325474	1000	-	.	gene_id "MSTRG.58720"; transcript_id "MSTRG.58720.78"; exon_number "12";
chr14	StringTie	exon	24325818	24325887	1000	-	.	gene_id "MSTRG.58720"; transcript_id "MSTRG.58720.78"; exon_number "13";
chr14	StringTie	exon	24326079	24326165	1000	-	.	gene_id "MSTRG.58720"; transcript_id "MSTRG.58720.78"; exon_number "14";
chr14	StringTie	exon	24326299	24326342	1000	-	.	gene_id "MSTRG.58720"; transcript_id "MSTRG.58720.78"; exon_number "15";
chr14	StringTie	exon	24329061	24329234	1000	-	.	gene_id "MSTRG.58720"; transcript_id "MSTRG.58720.78"; exon_number "16";
chr14	StringTie	exon	24329401	24329533	1000	-	.	gene_id "MSTRG.58720"; transcript_id "MSTRG.58720.78"; exon_number "17";
chr14	StringTie	exon	24329860	24330018	1000	-	.	gene_id "MSTRG.58720"; transcript_id "MSTRG.58720.78"; exon_number "18";
chr14	StringTie	exon	24330168	24331129	1000	-	.	gene_id "MSTRG.58720"; transcript_id "MSTRG.58720.78"; exon_number "19";
chr14	StringTie	exon	24331208	24332683	1000	-	.	gene_id "MSTRG.58720"; transcript_id "MSTRG.58720.78"; exon_number "20";
chr14	StringTie	exon	24332791	24332988	1000	-	.	gene_id "MSTRG.58720"; transcript_id "MSTRG.58720.78"; exon_number "21";
chr14	StringTie	exon	24334494	24335078	1000	-	.	gene_id "MSTRG.58720"; transcript_id "MSTRG.58720.78"; exon_number "22";
chr14	StringTie	transcript	24318242	24335048	1000	-	.	gene_id "MSTRG.58720"; transcript_id "MSTRG.58720.79";
chr14	StringTie	exon	24318242	24318568	1000	-	.	gene_id "MSTRG.58720"; transcript_id "MSTRG.58720.79"; exon_number "1";
chr14	StringTie	exon	24318654	24318778	1000	-	.	gene_id "MSTRG.58720"; transcript_id "MSTRG.58720.79"; exon_number "2";
chr14	StringTie	exon	24319098	24319212	1000	-	.	gene_id "MSTRG.58720"; transcript_id "MSTRG.58720.79"; exon_number "3";
chr14	StringTie	exon	24319329	24319436	1000	-	.	gene_id "MSTRG.58720"; transcript_id "MSTRG.58720.79"; exon_number "4";
chr14	StringTie	exon	24319742	24319888	1000	-	.	gene_id "MSTRG.58720"; transcript_id "MSTRG.58720.79"; exon_number "5";
chr14	StringTie	exon	24322066	24322224	1000	-	.	gene_id "MSTRG.58720"; transcript_id "MSTRG.58720.79"; exon_number "6";
chr14	StringTie	exon	24322624	24322708	1000	-	.	gene_id "MSTRG.58720"; transcript_id "MSTRG.58720.79"; exon_number "7";
chr14	StringTie	exon	24322904	24323088	1000	-	.	gene_id "MSTRG.58720"; transcript_id "MSTRG.58720.79"; exon_number "8";
chr14	StringTie	exon	24323344	24323454	1000	-	.	gene_id "MSTRG.58720"; transcript_id "MSTRG.58720.79"; exon_number "9";
chr14	StringTie	exon	24324062	24324199	1000	-	.	gene_id "MSTRG.58720"; transcript_id "MSTRG.58720.79"; exon_number "10";
chr14	StringTie	exon	24324307	24324391	1000	-	.	gene_id "MSTRG.58720"; transcript_id "MSTRG.58720.79"; exon_number "11";
chr14	StringTie	exon	24325377	24325474	1000	-	.	gene_id "MSTRG.58720"; transcript_id "MSTRG.58720.79"; exon_number "12";
chr14	StringTie	exon	24325818	24325887	1000	-	.	gene_id "MSTRG.58720"; transcript_id "MSTRG.58720.79"; exon_number "13";
chr14	StringTie	exon	24326079	24326165	1000	-	.	gene_id "MSTRG.58720"; transcript_id "MSTRG.58720.79"; exon_number "14";
chr14	StringTie	exon	24326299	24326342	1000	-	.	gene_id "MSTRG.58720"; transcript_id "MSTRG.58720.79"; exon_number "15";
chr14	StringTie	exon	24329061	24329234	1000	-	.	gene_id "MSTRG.58720"; transcript_id "MSTRG.58720.79"; exon_number "16";
chr14	StringTie	exon	24329401	24329533	1000	-	.	gene_id "MSTRG.58720"; transcript_id "MSTRG.58720.79"; exon_number "17";
chr14	StringTie	exon	24329860	24330295	1000	-	.	gene_id "MSTRG.58720"; transcript_id "MSTRG.58720.79"; exon_number "18";
chr14	StringTie	exon	24331018	24331129	1000	-	.	gene_id "MSTRG.58720"; transcript_id "MSTRG.58720.79"; exon_number "19";
chr14	StringTie	exon	24331208	24331356	1000	-	.	gene_id "MSTRG.58720"; transcript_id "MSTRG.58720.79"; exon_number "20";
chr14	StringTie	exon	24331788	24331937	1000	-	.	gene_id "MSTRG.58720"; transcript_id "MSTRG.58720.79"; exon_number "21";
chr14	StringTie	exon	24332522	24332683	1000	-	.	gene_id "MSTRG.58720"; transcript_id "MSTRG.58720.79"; exon_number "22";
chr14	StringTie	exon	24332791	24332988	1000	-	.	gene_id "MSTRG.58720"; transcript_id "MSTRG.58720.79"; exon_number "23";
chr14	StringTie	exon	24334494	24334682	1000	-	.	gene_id "MSTRG.58720"; transcript_id "MSTRG.58720.79"; exon_number "24";
chr14	StringTie	exon	24334984	24335048	1000	-	.	gene_id "MSTRG.58720"; transcript_id "MSTRG.58720.79"; exon_number "25";
chr14	StringTie	transcript	24304921	24335887	1000	-	.	gene_id "MSTRG.58720"; transcript_id "MSTRG.58720.8";
chr14	StringTie	exon	24304921	24305765	1000	-	.	gene_id "MSTRG.58720"; transcript_id "MSTRG.58720.8"; exon_number "1";
chr14	StringTie	exon	24305947	24306137	1000	-	.	gene_id "MSTRG.58720"; transcript_id "MSTRG.58720.8"; exon_number "2";
chr14	StringTie	exon	24306374	24306523	1000	-	.	gene_id "MSTRG.58720"; transcript_id "MSTRG.58720.8"; exon_number "3";
chr14	StringTie	exon	24307371	24307515	1000	-	.	gene_id "MSTRG.58720"; transcript_id "MSTRG.58720.8"; exon_number "4";
chr14	StringTie	exon	24307818	24307953	1000	-	.	gene_id "MSTRG.58720"; transcript_id "MSTRG.58720.8"; exon_number "5";
chr14	StringTie	exon	24308479	24308830	1000	-	.	gene_id "MSTRG.58720"; transcript_id "MSTRG.58720.8"; exon_number "6";
chr14	StringTie	exon	24310649	24315780	1000	-	.	gene_id "MSTRG.58720"; transcript_id "MSTRG.58720.8"; exon_number "7";
chr14	StringTie	exon	24316041	24318568	1000	-	.	gene_id "MSTRG.58720"; transcript_id "MSTRG.58720.8"; exon_number "8";
chr14	StringTie	exon	24318654	24318778	1000	-	.	gene_id "MSTRG.58720"; transcript_id "MSTRG.58720.8"; exon_number "9";
chr14	StringTie	exon	24319098	24319212	1000	-	.	gene_id "MSTRG.58720"; transcript_id "MSTRG.58720.8"; exon_number "10";
chr14	StringTie	exon	24319329	24319436	1000	-	.	gene_id "MSTRG.58720"; transcript_id "MSTRG.58720.8"; exon_number "11";
chr14	StringTie	exon	24319742	24319888	1000	-	.	gene_id "MSTRG.58720"; transcript_id "MSTRG.58720.8"; exon_number "12";
chr14	StringTie	exon	24321716	24321821	1000	-	.	gene_id "MSTRG.58720"; transcript_id "MSTRG.58720.8"; exon_number "13";
chr14	StringTie	exon	24321900	24321976	1000	-	.	gene_id "MSTRG.58720"; transcript_id "MSTRG.58720.8"; exon_number "14";
chr14	StringTie	exon	24322066	24322224	1000	-	.	gene_id "MSTRG.58720"; transcript_id "MSTRG.58720.8"; exon_number "15";
chr14	StringTie	exon	24322624	24322708	1000	-	.	gene_id "MSTRG.58720"; transcript_id "MSTRG.58720.8"; exon_number "16";
chr14	StringTie	exon	24322904	24323088	1000	-	.	gene_id "MSTRG.58720"; transcript_id "MSTRG.58720.8"; exon_number "17";
chr14	StringTie	exon	24323344	24323454	1000	-	.	gene_id "MSTRG.58720"; transcript_id "MSTRG.58720.8"; exon_number "18";
chr14	StringTie	exon	24324062	24324199	1000	-	.	gene_id "MSTRG.58720"; transcript_id "MSTRG.58720.8"; exon_number "19";
chr14	StringTie	exon	24324307	24324391	1000	-	.	gene_id "MSTRG.58720"; transcript_id "MSTRG.58720.8"; exon_number "20";
chr14	StringTie	exon	24325377	24325474	1000	-	.	gene_id "MSTRG.58720"; transcript_id "MSTRG.58720.8"; exon_number "21";
chr14	StringTie	exon	24325818	24325887	1000	-	.	gene_id "MSTRG.58720"; transcript_id "MSTRG.58720.8"; exon_number "22";
chr14	StringTie	exon	24326079	24326165	1000	-	.	gene_id "MSTRG.58720"; transcript_id "MSTRG.58720.8"; exon_number "23";
chr14	StringTie	exon	24326299	24326342	1000	-	.	gene_id "MSTRG.58720"; transcript_id "MSTRG.58720.8"; exon_number "24";
chr14	StringTie	exon	24329061	24329234	1000	-	.	gene_id "MSTRG.58720"; transcript_id "MSTRG.58720.8"; exon_number "25";
chr14	StringTie	exon	24329401	24329533	1000	-	.	gene_id "MSTRG.58720"; transcript_id "MSTRG.58720.8"; exon_number "26";
chr14	StringTie	exon	24329860	24330018	1000	-	.	gene_id "MSTRG.58720"; transcript_id "MSTRG.58720.8"; exon_number "27";
chr14	StringTie	exon	24330168	24330327	1000	-	.	gene_id "MSTRG.58720"; transcript_id "MSTRG.58720.8"; exon_number "28";
chr14	StringTie	exon	24331018	24331129	1000	-	.	gene_id "MSTRG.58720"; transcript_id "MSTRG.58720.8"; exon_number "29";
chr14	StringTie	exon	24331208	24331356	1000	-	.	gene_id "MSTRG.58720"; transcript_id "MSTRG.58720.8"; exon_number "30";
chr14	StringTie	exon	24331788	24331937	1000	-	.	gene_id "MSTRG.58720"; transcript_id "MSTRG.58720.8"; exon_number "31";
chr14	StringTie	exon	24332522	24332722	1000	-	.	gene_id "MSTRG.58720"; transcript_id "MSTRG.58720.8"; exon_number "32";
chr14	StringTie	exon	24332791	24332988	1000	-	.	gene_id "MSTRG.58720"; transcript_id "MSTRG.58720.8"; exon_number "33";
chr14	StringTie	exon	24334494	24335887	1000	-	.	gene_id "MSTRG.58720"; transcript_id "MSTRG.58720.8"; exon_number "34";
chr14	StringTie	transcript	24318242	24340072	1000	-	.	gene_id "MSTRG.58720"; transcript_id "MSTRG.58720.80";
chr14	StringTie	exon	24318242	24318568	1000	-	.	gene_id "MSTRG.58720"; transcript_id "MSTRG.58720.80"; exon_number "1";
chr14	StringTie	exon	24318654	24318778	1000	-	.	gene_id "MSTRG.58720"; transcript_id "MSTRG.58720.80"; exon_number "2";
chr14	StringTie	exon	24319098	24319212	1000	-	.	gene_id "MSTRG.58720"; transcript_id "MSTRG.58720.80"; exon_number "3";
chr14	StringTie	exon	24319329	24319436	1000	-	.	gene_id "MSTRG.58720"; transcript_id "MSTRG.58720.80"; exon_number "4";
chr14	StringTie	exon	24319742	24319888	1000	-	.	gene_id "MSTRG.58720"; transcript_id "MSTRG.58720.80"; exon_number "5";
chr14	StringTie	exon	24322066	24322224	1000	-	.	gene_id "MSTRG.58720"; transcript_id "MSTRG.58720.80"; exon_number "6";
chr14	StringTie	exon	24322624	24322708	1000	-	.	gene_id "MSTRG.58720"; transcript_id "MSTRG.58720.80"; exon_number "7";
chr14	StringTie	exon	24322904	24323088	1000	-	.	gene_id "MSTRG.58720"; transcript_id "MSTRG.58720.80"; exon_number "8";
chr14	StringTie	exon	24323344	24323454	1000	-	.	gene_id "MSTRG.58720"; transcript_id "MSTRG.58720.80"; exon_number "9";
chr14	StringTie	exon	24324062	24324199	1000	-	.	gene_id "MSTRG.58720"; transcript_id "MSTRG.58720.80"; exon_number "10";
chr14	StringTie	exon	24324307	24324391	1000	-	.	gene_id "MSTRG.58720"; transcript_id "MSTRG.58720.80"; exon_number "11";
chr14	StringTie	exon	24325377	24325474	1000	-	.	gene_id "MSTRG.58720"; transcript_id "MSTRG.58720.80"; exon_number "12";
chr14	StringTie	exon	24325818	24325887	1000	-	.	gene_id "MSTRG.58720"; transcript_id "MSTRG.58720.80"; exon_number "13";
chr14	StringTie	exon	24326079	24326165	1000	-	.	gene_id "MSTRG.58720"; transcript_id "MSTRG.58720.80"; exon_number "14";
chr14	StringTie	exon	24326299	24326342	1000	-	.	gene_id "MSTRG.58720"; transcript_id "MSTRG.58720.80"; exon_number "15";
chr14	StringTie	exon	24329061	24329234	1000	-	.	gene_id "MSTRG.58720"; transcript_id "MSTRG.58720.80"; exon_number "16";
chr14	StringTie	exon	24329401	24329533	1000	-	.	gene_id "MSTRG.58720"; transcript_id "MSTRG.58720.80"; exon_number "17";
chr14	StringTie	exon	24329860	24330018	1000	-	.	gene_id "MSTRG.58720"; transcript_id "MSTRG.58720.80"; exon_number "18";
chr14	StringTie	exon	24330168	24330327	1000	-	.	gene_id "MSTRG.58720"; transcript_id "MSTRG.58720.80"; exon_number "19";
chr14	StringTie	exon	24331018	24331129	1000	-	.	gene_id "MSTRG.58720"; transcript_id "MSTRG.58720.80"; exon_number "20";
chr14	StringTie	exon	24331208	24331356	1000	-	.	gene_id "MSTRG.58720"; transcript_id "MSTRG.58720.80"; exon_number "21";
chr14	StringTie	exon	24331788	24331937	1000	-	.	gene_id "MSTRG.58720"; transcript_id "MSTRG.58720.80"; exon_number "22";
chr14	StringTie	exon	24332522	24332683	1000	-	.	gene_id "MSTRG.58720"; transcript_id "MSTRG.58720.80"; exon_number "23";
chr14	StringTie	exon	24332791	24332988	1000	-	.	gene_id "MSTRG.58720"; transcript_id "MSTRG.58720.80"; exon_number "24";
chr14	StringTie	exon	24336201	24336395	1000	-	.	gene_id "MSTRG.58720"; transcript_id "MSTRG.58720.80"; exon_number "25";
chr14	StringTie	exon	24336885	24336945	1000	-	.	gene_id "MSTRG.58720"; transcript_id "MSTRG.58720.80"; exon_number "26";
chr14	StringTie	exon	24337086	24337460	1000	-	.	gene_id "MSTRG.58720"; transcript_id "MSTRG.58720.80"; exon_number "27";
chr14	StringTie	exon	24337695	24337762	1000	-	.	gene_id "MSTRG.58720"; transcript_id "MSTRG.58720.80"; exon_number "28";
chr14	StringTie	exon	24337873	24338295	1000	-	.	gene_id "MSTRG.58720"; transcript_id "MSTRG.58720.80"; exon_number "29";
chr14	StringTie	exon	24338422	24339324	1000	-	.	gene_id "MSTRG.58720"; transcript_id "MSTRG.58720.80"; exon_number "30";
chr14	StringTie	exon	24339457	24339597	1000	-	.	gene_id "MSTRG.58720"; transcript_id "MSTRG.58720.80"; exon_number "31";
chr14	StringTie	exon	24339807	24340072	1000	-	.	gene_id "MSTRG.58720"; transcript_id "MSTRG.58720.80"; exon_number "32";
chr14	StringTie	transcript	24318254	24332987	1000	-	.	gene_id "MSTRG.58720"; transcript_id "MSTRG.58720.81";
chr14	StringTie	exon	24318254	24318568	1000	-	.	gene_id "MSTRG.58720"; transcript_id "MSTRG.58720.81"; exon_number "1";
chr14	StringTie	exon	24318654	24318778	1000	-	.	gene_id "MSTRG.58720"; transcript_id "MSTRG.58720.81"; exon_number "2";
chr14	StringTie	exon	24319098	24319212	1000	-	.	gene_id "MSTRG.58720"; transcript_id "MSTRG.58720.81"; exon_number "3";
chr14	StringTie	exon	24319329	24319436	1000	-	.	gene_id "MSTRG.58720"; transcript_id "MSTRG.58720.81"; exon_number "4";
chr14	StringTie	exon	24319742	24319888	1000	-	.	gene_id "MSTRG.58720"; transcript_id "MSTRG.58720.81"; exon_number "5";
chr14	StringTie	exon	24322066	24322224	1000	-	.	gene_id "MSTRG.58720"; transcript_id "MSTRG.58720.81"; exon_number "6";
chr14	StringTie	exon	24322624	24322708	1000	-	.	gene_id "MSTRG.58720"; transcript_id "MSTRG.58720.81"; exon_number "7";
chr14	StringTie	exon	24322904	24323088	1000	-	.	gene_id "MSTRG.58720"; transcript_id "MSTRG.58720.81"; exon_number "8";
chr14	StringTie	exon	24323344	24323454	1000	-	.	gene_id "MSTRG.58720"; transcript_id "MSTRG.58720.81"; exon_number "9";
chr14	StringTie	exon	24324062	24324199	1000	-	.	gene_id "MSTRG.58720"; transcript_id "MSTRG.58720.81"; exon_number "10";
chr14	StringTie	exon	24324307	24324391	1000	-	.	gene_id "MSTRG.58720"; transcript_id "MSTRG.58720.81"; exon_number "11";
chr14	StringTie	exon	24325377	24325474	1000	-	.	gene_id "MSTRG.58720"; transcript_id "MSTRG.58720.81"; exon_number "12";
chr14	StringTie	exon	24325818	24325887	1000	-	.	gene_id "MSTRG.58720"; transcript_id "MSTRG.58720.81"; exon_number "13";
chr14	StringTie	exon	24326079	24326165	1000	-	.	gene_id "MSTRG.58720"; transcript_id "MSTRG.58720.81"; exon_number "14";
chr14	StringTie	exon	24326299	24326342	1000	-	.	gene_id "MSTRG.58720"; transcript_id "MSTRG.58720.81"; exon_number "15";
chr14	StringTie	exon	24329061	24329234	1000	-	.	gene_id "MSTRG.58720"; transcript_id "MSTRG.58720.81"; exon_number "16";
chr14	StringTie	exon	24329401	24329533	1000	-	.	gene_id "MSTRG.58720"; transcript_id "MSTRG.58720.81"; exon_number "17";
chr14	StringTie	exon	24329860	24330018	1000	-	.	gene_id "MSTRG.58720"; transcript_id "MSTRG.58720.81"; exon_number "18";
chr14	StringTie	exon	24330168	24330295	1000	-	.	gene_id "MSTRG.58720"; transcript_id "MSTRG.58720.81"; exon_number "19";
chr14	StringTie	exon	24331769	24331937	1000	-	.	gene_id "MSTRG.58720"; transcript_id "MSTRG.58720.81"; exon_number "20";
chr14	StringTie	exon	24332522	24332987	1000	-	.	gene_id "MSTRG.58720"; transcript_id "MSTRG.58720.81"; exon_number "21";
chr14	StringTie	transcript	24318256	24332974	1000	-	.	gene_id "MSTRG.58720"; transcript_id "MSTRG.58720.82";
chr14	StringTie	exon	24318256	24318568	1000	-	.	gene_id "MSTRG.58720"; transcript_id "MSTRG.58720.82"; exon_number "1";
chr14	StringTie	exon	24318654	24318778	1000	-	.	gene_id "MSTRG.58720"; transcript_id "MSTRG.58720.82"; exon_number "2";
chr14	StringTie	exon	24319098	24319212	1000	-	.	gene_id "MSTRG.58720"; transcript_id "MSTRG.58720.82"; exon_number "3";
chr14	StringTie	exon	24319329	24319436	1000	-	.	gene_id "MSTRG.58720"; transcript_id "MSTRG.58720.82"; exon_number "4";
chr14	StringTie	exon	24319742	24319888	1000	-	.	gene_id "MSTRG.58720"; transcript_id "MSTRG.58720.82"; exon_number "5";
chr14	StringTie	exon	24322066	24322224	1000	-	.	gene_id "MSTRG.58720"; transcript_id "MSTRG.58720.82"; exon_number "6";
chr14	StringTie	exon	24322624	24322708	1000	-	.	gene_id "MSTRG.58720"; transcript_id "MSTRG.58720.82"; exon_number "7";
chr14	StringTie	exon	24322904	24323088	1000	-	.	gene_id "MSTRG.58720"; transcript_id "MSTRG.58720.82"; exon_number "8";
chr14	StringTie	exon	24323344	24323833	1000	-	.	gene_id "MSTRG.58720"; transcript_id "MSTRG.58720.82"; exon_number "9";
chr14	StringTie	exon	24324062	24324199	1000	-	.	gene_id "MSTRG.58720"; transcript_id "MSTRG.58720.82"; exon_number "10";
chr14	StringTie	exon	24324307	24324391	1000	-	.	gene_id "MSTRG.58720"; transcript_id "MSTRG.58720.82"; exon_number "11";
chr14	StringTie	exon	24325377	24325474	1000	-	.	gene_id "MSTRG.58720"; transcript_id "MSTRG.58720.82"; exon_number "12";
chr14	StringTie	exon	24325818	24325887	1000	-	.	gene_id "MSTRG.58720"; transcript_id "MSTRG.58720.82"; exon_number "13";
chr14	StringTie	exon	24326079	24326165	1000	-	.	gene_id "MSTRG.58720"; transcript_id "MSTRG.58720.82"; exon_number "14";
chr14	StringTie	exon	24326299	24326342	1000	-	.	gene_id "MSTRG.58720"; transcript_id "MSTRG.58720.82"; exon_number "15";
chr14	StringTie	exon	24329061	24329234	1000	-	.	gene_id "MSTRG.58720"; transcript_id "MSTRG.58720.82"; exon_number "16";
chr14	StringTie	exon	24329401	24329533	1000	-	.	gene_id "MSTRG.58720"; transcript_id "MSTRG.58720.82"; exon_number "17";
chr14	StringTie	exon	24329860	24330018	1000	-	.	gene_id "MSTRG.58720"; transcript_id "MSTRG.58720.82"; exon_number "18";
chr14	StringTie	exon	24330168	24331129	1000	-	.	gene_id "MSTRG.58720"; transcript_id "MSTRG.58720.82"; exon_number "19";
chr14	StringTie	exon	24331208	24331356	1000	-	.	gene_id "MSTRG.58720"; transcript_id "MSTRG.58720.82"; exon_number "20";
chr14	StringTie	exon	24331788	24331937	1000	-	.	gene_id "MSTRG.58720"; transcript_id "MSTRG.58720.82"; exon_number "21";
chr14	StringTie	exon	24332522	24332974	1000	-	.	gene_id "MSTRG.58720"; transcript_id "MSTRG.58720.82"; exon_number "22";
chr14	StringTie	transcript	24318256	24339974	1000	-	.	gene_id "MSTRG.58720"; transcript_id "MSTRG.58720.83";
chr14	StringTie	exon	24318256	24318568	1000	-	.	gene_id "MSTRG.58720"; transcript_id "MSTRG.58720.83"; exon_number "1";
chr14	StringTie	exon	24318654	24318778	1000	-	.	gene_id "MSTRG.58720"; transcript_id "MSTRG.58720.83"; exon_number "2";
chr14	StringTie	exon	24319098	24319212	1000	-	.	gene_id "MSTRG.58720"; transcript_id "MSTRG.58720.83"; exon_number "3";
chr14	StringTie	exon	24319329	24319436	1000	-	.	gene_id "MSTRG.58720"; transcript_id "MSTRG.58720.83"; exon_number "4";
chr14	StringTie	exon	24319742	24319888	1000	-	.	gene_id "MSTRG.58720"; transcript_id "MSTRG.58720.83"; exon_number "5";
chr14	StringTie	exon	24322066	24322224	1000	-	.	gene_id "MSTRG.58720"; transcript_id "MSTRG.58720.83"; exon_number "6";
chr14	StringTie	exon	24322624	24322708	1000	-	.	gene_id "MSTRG.58720"; transcript_id "MSTRG.58720.83"; exon_number "7";
chr14	StringTie	exon	24322904	24323088	1000	-	.	gene_id "MSTRG.58720"; transcript_id "MSTRG.58720.83"; exon_number "8";
chr14	StringTie	exon	24323344	24323454	1000	-	.	gene_id "MSTRG.58720"; transcript_id "MSTRG.58720.83"; exon_number "9";
chr14	StringTie	exon	24324062	24324199	1000	-	.	gene_id "MSTRG.58720"; transcript_id "MSTRG.58720.83"; exon_number "10";
chr14	StringTie	exon	24324307	24324391	1000	-	.	gene_id "MSTRG.58720"; transcript_id "MSTRG.58720.83"; exon_number "11";
chr14	StringTie	exon	24325377	24325474	1000	-	.	gene_id "MSTRG.58720"; transcript_id "MSTRG.58720.83"; exon_number "12";
chr14	StringTie	exon	24325818	24325887	1000	-	.	gene_id "MSTRG.58720"; transcript_id "MSTRG.58720.83"; exon_number "13";
chr14	StringTie	exon	24326079	24326165	1000	-	.	gene_id "MSTRG.58720"; transcript_id "MSTRG.58720.83"; exon_number "14";
chr14	StringTie	exon	24326299	24326342	1000	-	.	gene_id "MSTRG.58720"; transcript_id "MSTRG.58720.83"; exon_number "15";
chr14	StringTie	exon	24329061	24329234	1000	-	.	gene_id "MSTRG.58720"; transcript_id "MSTRG.58720.83"; exon_number "16";
chr14	StringTie	exon	24329401	24329533	1000	-	.	gene_id "MSTRG.58720"; transcript_id "MSTRG.58720.83"; exon_number "17";
chr14	StringTie	exon	24329860	24330018	1000	-	.	gene_id "MSTRG.58720"; transcript_id "MSTRG.58720.83"; exon_number "18";
chr14	StringTie	exon	24330168	24330295	1000	-	.	gene_id "MSTRG.58720"; transcript_id "MSTRG.58720.83"; exon_number "19";
chr14	StringTie	exon	24331018	24331129	1000	-	.	gene_id "MSTRG.58720"; transcript_id "MSTRG.58720.83"; exon_number "20";
chr14	StringTie	exon	24331208	24331356	1000	-	.	gene_id "MSTRG.58720"; transcript_id "MSTRG.58720.83"; exon_number "21";
chr14	StringTie	exon	24331788	24331937	1000	-	.	gene_id "MSTRG.58720"; transcript_id "MSTRG.58720.83"; exon_number "22";
chr14	StringTie	exon	24332522	24332683	1000	-	.	gene_id "MSTRG.58720"; transcript_id "MSTRG.58720.83"; exon_number "23";
chr14	StringTie	exon	24332791	24332988	1000	-	.	gene_id "MSTRG.58720"; transcript_id "MSTRG.58720.83"; exon_number "24";
chr14	StringTie	exon	24337086	24337460	1000	-	.	gene_id "MSTRG.58720"; transcript_id "MSTRG.58720.83"; exon_number "25";
chr14	StringTie	exon	24337695	24337762	1000	-	.	gene_id "MSTRG.58720"; transcript_id "MSTRG.58720.83"; exon_number "26";
chr14	StringTie	exon	24337873	24338040	1000	-	.	gene_id "MSTRG.58720"; transcript_id "MSTRG.58720.83"; exon_number "27";
chr14	StringTie	exon	24338249	24338295	1000	-	.	gene_id "MSTRG.58720"; transcript_id "MSTRG.58720.83"; exon_number "28";
chr14	StringTie	exon	24338422	24339597	1000	-	.	gene_id "MSTRG.58720"; transcript_id "MSTRG.58720.83"; exon_number "29";
chr14	StringTie	exon	24339807	24339974	1000	-	.	gene_id "MSTRG.58720"; transcript_id "MSTRG.58720.83"; exon_number "30";
chr14	StringTie	transcript	24318257	24340097	1000	-	.	gene_id "MSTRG.58720"; transcript_id "MSTRG.58720.84";
chr14	StringTie	exon	24318257	24318568	1000	-	.	gene_id "MSTRG.58720"; transcript_id "MSTRG.58720.84"; exon_number "1";
chr14	StringTie	exon	24318654	24318778	1000	-	.	gene_id "MSTRG.58720"; transcript_id "MSTRG.58720.84"; exon_number "2";
chr14	StringTie	exon	24319098	24319212	1000	-	.	gene_id "MSTRG.58720"; transcript_id "MSTRG.58720.84"; exon_number "3";
chr14	StringTie	exon	24319329	24319436	1000	-	.	gene_id "MSTRG.58720"; transcript_id "MSTRG.58720.84"; exon_number "4";
chr14	StringTie	exon	24319742	24319888	1000	-	.	gene_id "MSTRG.58720"; transcript_id "MSTRG.58720.84"; exon_number "5";
chr14	StringTie	exon	24322066	24322224	1000	-	.	gene_id "MSTRG.58720"; transcript_id "MSTRG.58720.84"; exon_number "6";
chr14	StringTie	exon	24322624	24322708	1000	-	.	gene_id "MSTRG.58720"; transcript_id "MSTRG.58720.84"; exon_number "7";
chr14	StringTie	exon	24322904	24323088	1000	-	.	gene_id "MSTRG.58720"; transcript_id "MSTRG.58720.84"; exon_number "8";
chr14	StringTie	exon	24323344	24323454	1000	-	.	gene_id "MSTRG.58720"; transcript_id "MSTRG.58720.84"; exon_number "9";
chr14	StringTie	exon	24324062	24324199	1000	-	.	gene_id "MSTRG.58720"; transcript_id "MSTRG.58720.84"; exon_number "10";
chr14	StringTie	exon	24324307	24324391	1000	-	.	gene_id "MSTRG.58720"; transcript_id "MSTRG.58720.84"; exon_number "11";
chr14	StringTie	exon	24325377	24325474	1000	-	.	gene_id "MSTRG.58720"; transcript_id "MSTRG.58720.84"; exon_number "12";
chr14	StringTie	exon	24325818	24325887	1000	-	.	gene_id "MSTRG.58720"; transcript_id "MSTRG.58720.84"; exon_number "13";
chr14	StringTie	exon	24326079	24326165	1000	-	.	gene_id "MSTRG.58720"; transcript_id "MSTRG.58720.84"; exon_number "14";
chr14	StringTie	exon	24326299	24326342	1000	-	.	gene_id "MSTRG.58720"; transcript_id "MSTRG.58720.84"; exon_number "15";
chr14	StringTie	exon	24329061	24329234	1000	-	.	gene_id "MSTRG.58720"; transcript_id "MSTRG.58720.84"; exon_number "16";
chr14	StringTie	exon	24329401	24329533	1000	-	.	gene_id "MSTRG.58720"; transcript_id "MSTRG.58720.84"; exon_number "17";
chr14	StringTie	exon	24329860	24330018	1000	-	.	gene_id "MSTRG.58720"; transcript_id "MSTRG.58720.84"; exon_number "18";
chr14	StringTie	exon	24330168	24331129	1000	-	.	gene_id "MSTRG.58720"; transcript_id "MSTRG.58720.84"; exon_number "19";
chr14	StringTie	exon	24331208	24331356	1000	-	.	gene_id "MSTRG.58720"; transcript_id "MSTRG.58720.84"; exon_number "20";
chr14	StringTie	exon	24331788	24332683	1000	-	.	gene_id "MSTRG.58720"; transcript_id "MSTRG.58720.84"; exon_number "21";
chr14	StringTie	exon	24332791	24332988	1000	-	.	gene_id "MSTRG.58720"; transcript_id "MSTRG.58720.84"; exon_number "22";
chr14	StringTie	exon	24336201	24336395	1000	-	.	gene_id "MSTRG.58720"; transcript_id "MSTRG.58720.84"; exon_number "23";
chr14	StringTie	exon	24336885	24336945	1000	-	.	gene_id "MSTRG.58720"; transcript_id "MSTRG.58720.84"; exon_number "24";
chr14	StringTie	exon	24337086	24337460	1000	-	.	gene_id "MSTRG.58720"; transcript_id "MSTRG.58720.84"; exon_number "25";
chr14	StringTie	exon	24337695	24337762	1000	-	.	gene_id "MSTRG.58720"; transcript_id "MSTRG.58720.84"; exon_number "26";
chr14	StringTie	exon	24337873	24338040	1000	-	.	gene_id "MSTRG.58720"; transcript_id "MSTRG.58720.84"; exon_number "27";
chr14	StringTie	exon	24338249	24338295	1000	-	.	gene_id "MSTRG.58720"; transcript_id "MSTRG.58720.84"; exon_number "28";
chr14	StringTie	exon	24338422	24339597	1000	-	.	gene_id "MSTRG.58720"; transcript_id "MSTRG.58720.84"; exon_number "29";
chr14	StringTie	exon	24339807	24340097	1000	-	.	gene_id "MSTRG.58720"; transcript_id "MSTRG.58720.84"; exon_number "30";
chr14	StringTie	transcript	24318258	24335071	1000	-	.	gene_id "MSTRG.58720"; transcript_id "MSTRG.58720.85";
chr14	StringTie	exon	24318258	24318568	1000	-	.	gene_id "MSTRG.58720"; transcript_id "MSTRG.58720.85"; exon_number "1";
chr14	StringTie	exon	24318654	24318778	1000	-	.	gene_id "MSTRG.58720"; transcript_id "MSTRG.58720.85"; exon_number "2";
chr14	StringTie	exon	24319098	24319212	1000	-	.	gene_id "MSTRG.58720"; transcript_id "MSTRG.58720.85"; exon_number "3";
chr14	StringTie	exon	24319329	24319436	1000	-	.	gene_id "MSTRG.58720"; transcript_id "MSTRG.58720.85"; exon_number "4";
chr14	StringTie	exon	24319742	24319888	1000	-	.	gene_id "MSTRG.58720"; transcript_id "MSTRG.58720.85"; exon_number "5";
chr14	StringTie	exon	24322066	24322224	1000	-	.	gene_id "MSTRG.58720"; transcript_id "MSTRG.58720.85"; exon_number "6";
chr14	StringTie	exon	24322624	24322708	1000	-	.	gene_id "MSTRG.58720"; transcript_id "MSTRG.58720.85"; exon_number "7";
chr14	StringTie	exon	24322904	24323088	1000	-	.	gene_id "MSTRG.58720"; transcript_id "MSTRG.58720.85"; exon_number "8";
chr14	StringTie	exon	24323344	24323454	1000	-	.	gene_id "MSTRG.58720"; transcript_id "MSTRG.58720.85"; exon_number "9";
chr14	StringTie	exon	24324062	24324199	1000	-	.	gene_id "MSTRG.58720"; transcript_id "MSTRG.58720.85"; exon_number "10";
chr14	StringTie	exon	24324307	24324391	1000	-	.	gene_id "MSTRG.58720"; transcript_id "MSTRG.58720.85"; exon_number "11";
chr14	StringTie	exon	24325377	24325474	1000	-	.	gene_id "MSTRG.58720"; transcript_id "MSTRG.58720.85"; exon_number "12";
chr14	StringTie	exon	24325818	24325887	1000	-	.	gene_id "MSTRG.58720"; transcript_id "MSTRG.58720.85"; exon_number "13";
chr14	StringTie	exon	24326079	24326165	1000	-	.	gene_id "MSTRG.58720"; transcript_id "MSTRG.58720.85"; exon_number "14";
chr14	StringTie	exon	24326299	24326342	1000	-	.	gene_id "MSTRG.58720"; transcript_id "MSTRG.58720.85"; exon_number "15";
chr14	StringTie	exon	24329061	24329234	1000	-	.	gene_id "MSTRG.58720"; transcript_id "MSTRG.58720.85"; exon_number "16";
chr14	StringTie	exon	24329401	24329533	1000	-	.	gene_id "MSTRG.58720"; transcript_id "MSTRG.58720.85"; exon_number "17";
chr14	StringTie	exon	24329860	24331129	1000	-	.	gene_id "MSTRG.58720"; transcript_id "MSTRG.58720.85"; exon_number "18";
chr14	StringTie	exon	24331208	24331356	1000	-	.	gene_id "MSTRG.58720"; transcript_id "MSTRG.58720.85"; exon_number "19";
chr14	StringTie	exon	24331788	24331937	1000	-	.	gene_id "MSTRG.58720"; transcript_id "MSTRG.58720.85"; exon_number "20";
chr14	StringTie	exon	24332522	24332683	1000	-	.	gene_id "MSTRG.58720"; transcript_id "MSTRG.58720.85"; exon_number "21";
chr14	StringTie	exon	24332791	24332988	1000	-	.	gene_id "MSTRG.58720"; transcript_id "MSTRG.58720.85"; exon_number "22";
chr14	StringTie	exon	24334494	24334635	1000	-	.	gene_id "MSTRG.58720"; transcript_id "MSTRG.58720.85"; exon_number "23";
chr14	StringTie	exon	24334885	24335071	1000	-	.	gene_id "MSTRG.58720"; transcript_id "MSTRG.58720.85"; exon_number "24";
chr14	StringTie	transcript	24318260	24335060	1000	-	.	gene_id "MSTRG.58720"; transcript_id "MSTRG.58720.86";
chr14	StringTie	exon	24318260	24318568	1000	-	.	gene_id "MSTRG.58720"; transcript_id "MSTRG.58720.86"; exon_number "1";
chr14	StringTie	exon	24318654	24318778	1000	-	.	gene_id "MSTRG.58720"; transcript_id "MSTRG.58720.86"; exon_number "2";
chr14	StringTie	exon	24319098	24319212	1000	-	.	gene_id "MSTRG.58720"; transcript_id "MSTRG.58720.86"; exon_number "3";
chr14	StringTie	exon	24319329	24319436	1000	-	.	gene_id "MSTRG.58720"; transcript_id "MSTRG.58720.86"; exon_number "4";
chr14	StringTie	exon	24319742	24319888	1000	-	.	gene_id "MSTRG.58720"; transcript_id "MSTRG.58720.86"; exon_number "5";
chr14	StringTie	exon	24322066	24322224	1000	-	.	gene_id "MSTRG.58720"; transcript_id "MSTRG.58720.86"; exon_number "6";
chr14	StringTie	exon	24322624	24322708	1000	-	.	gene_id "MSTRG.58720"; transcript_id "MSTRG.58720.86"; exon_number "7";
chr14	StringTie	exon	24322904	24323088	1000	-	.	gene_id "MSTRG.58720"; transcript_id "MSTRG.58720.86"; exon_number "8";
chr14	StringTie	exon	24323344	24323454	1000	-	.	gene_id "MSTRG.58720"; transcript_id "MSTRG.58720.86"; exon_number "9";
chr14	StringTie	exon	24324062	24324199	1000	-	.	gene_id "MSTRG.58720"; transcript_id "MSTRG.58720.86"; exon_number "10";
chr14	StringTie	exon	24324307	24324391	1000	-	.	gene_id "MSTRG.58720"; transcript_id "MSTRG.58720.86"; exon_number "11";
chr14	StringTie	exon	24325377	24325474	1000	-	.	gene_id "MSTRG.58720"; transcript_id "MSTRG.58720.86"; exon_number "12";
chr14	StringTie	exon	24325818	24325887	1000	-	.	gene_id "MSTRG.58720"; transcript_id "MSTRG.58720.86"; exon_number "13";
chr14	StringTie	exon	24326079	24326165	1000	-	.	gene_id "MSTRG.58720"; transcript_id "MSTRG.58720.86"; exon_number "14";
chr14	StringTie	exon	24326299	24326342	1000	-	.	gene_id "MSTRG.58720"; transcript_id "MSTRG.58720.86"; exon_number "15";
chr14	StringTie	exon	24329061	24329234	1000	-	.	gene_id "MSTRG.58720"; transcript_id "MSTRG.58720.86"; exon_number "16";
chr14	StringTie	exon	24329401	24329533	1000	-	.	gene_id "MSTRG.58720"; transcript_id "MSTRG.58720.86"; exon_number "17";
chr14	StringTie	exon	24329860	24330018	1000	-	.	gene_id "MSTRG.58720"; transcript_id "MSTRG.58720.86"; exon_number "18";
chr14	StringTie	exon	24330168	24330327	1000	-	.	gene_id "MSTRG.58720"; transcript_id "MSTRG.58720.86"; exon_number "19";
chr14	StringTie	exon	24330473	24331129	1000	-	.	gene_id "MSTRG.58720"; transcript_id "MSTRG.58720.86"; exon_number "20";
chr14	StringTie	exon	24331208	24331356	1000	-	.	gene_id "MSTRG.58720"; transcript_id "MSTRG.58720.86"; exon_number "21";
chr14	StringTie	exon	24331788	24331937	1000	-	.	gene_id "MSTRG.58720"; transcript_id "MSTRG.58720.86"; exon_number "22";
chr14	StringTie	exon	24332522	24332683	1000	-	.	gene_id "MSTRG.58720"; transcript_id "MSTRG.58720.86"; exon_number "23";
chr14	StringTie	exon	24332791	24332988	1000	-	.	gene_id "MSTRG.58720"; transcript_id "MSTRG.58720.86"; exon_number "24";
chr14	StringTie	exon	24334494	24335060	1000	-	.	gene_id "MSTRG.58720"; transcript_id "MSTRG.58720.86"; exon_number "25";
chr14	StringTie	transcript	24318266	24332982	1000	-	.	gene_id "MSTRG.58720"; transcript_id "MSTRG.58720.87";
chr14	StringTie	exon	24318266	24318568	1000	-	.	gene_id "MSTRG.58720"; transcript_id "MSTRG.58720.87"; exon_number "1";
chr14	StringTie	exon	24318654	24318778	1000	-	.	gene_id "MSTRG.58720"; transcript_id "MSTRG.58720.87"; exon_number "2";
chr14	StringTie	exon	24319098	24319212	1000	-	.	gene_id "MSTRG.58720"; transcript_id "MSTRG.58720.87"; exon_number "3";
chr14	StringTie	exon	24319329	24319436	1000	-	.	gene_id "MSTRG.58720"; transcript_id "MSTRG.58720.87"; exon_number "4";
chr14	StringTie	exon	24319742	24319888	1000	-	.	gene_id "MSTRG.58720"; transcript_id "MSTRG.58720.87"; exon_number "5";
chr14	StringTie	exon	24322066	24322224	1000	-	.	gene_id "MSTRG.58720"; transcript_id "MSTRG.58720.87"; exon_number "6";
chr14	StringTie	exon	24322624	24322708	1000	-	.	gene_id "MSTRG.58720"; transcript_id "MSTRG.58720.87"; exon_number "7";
chr14	StringTie	exon	24322904	24323088	1000	-	.	gene_id "MSTRG.58720"; transcript_id "MSTRG.58720.87"; exon_number "8";
chr14	StringTie	exon	24323344	24323454	1000	-	.	gene_id "MSTRG.58720"; transcript_id "MSTRG.58720.87"; exon_number "9";
chr14	StringTie	exon	24324062	24324199	1000	-	.	gene_id "MSTRG.58720"; transcript_id "MSTRG.58720.87"; exon_number "10";
chr14	StringTie	exon	24324307	24324391	1000	-	.	gene_id "MSTRG.58720"; transcript_id "MSTRG.58720.87"; exon_number "11";
chr14	StringTie	exon	24325377	24325474	1000	-	.	gene_id "MSTRG.58720"; transcript_id "MSTRG.58720.87"; exon_number "12";
chr14	StringTie	exon	24325818	24325887	1000	-	.	gene_id "MSTRG.58720"; transcript_id "MSTRG.58720.87"; exon_number "13";
chr14	StringTie	exon	24326105	24326165	1000	-	.	gene_id "MSTRG.58720"; transcript_id "MSTRG.58720.87"; exon_number "14";
chr14	StringTie	exon	24326299	24326342	1000	-	.	gene_id "MSTRG.58720"; transcript_id "MSTRG.58720.87"; exon_number "15";
chr14	StringTie	exon	24329061	24329234	1000	-	.	gene_id "MSTRG.58720"; transcript_id "MSTRG.58720.87"; exon_number "16";
chr14	StringTie	exon	24329401	24329533	1000	-	.	gene_id "MSTRG.58720"; transcript_id "MSTRG.58720.87"; exon_number "17";
chr14	StringTie	exon	24329860	24330018	1000	-	.	gene_id "MSTRG.58720"; transcript_id "MSTRG.58720.87"; exon_number "18";
chr14	StringTie	exon	24330168	24330295	1000	-	.	gene_id "MSTRG.58720"; transcript_id "MSTRG.58720.87"; exon_number "19";
chr14	StringTie	exon	24331018	24331129	1000	-	.	gene_id "MSTRG.58720"; transcript_id "MSTRG.58720.87"; exon_number "20";
chr14	StringTie	exon	24331208	24331356	1000	-	.	gene_id "MSTRG.58720"; transcript_id "MSTRG.58720.87"; exon_number "21";
chr14	StringTie	exon	24331788	24332982	1000	-	.	gene_id "MSTRG.58720"; transcript_id "MSTRG.58720.87"; exon_number "22";
chr14	StringTie	transcript	24318266	24332683	1000	-	.	gene_id "MSTRG.58720"; transcript_id "MSTRG.58720.88";
chr14	StringTie	exon	24318266	24318778	1000	-	.	gene_id "MSTRG.58720"; transcript_id "MSTRG.58720.88"; exon_number "1";
chr14	StringTie	exon	24319098	24319212	1000	-	.	gene_id "MSTRG.58720"; transcript_id "MSTRG.58720.88"; exon_number "2";
chr14	StringTie	exon	24319329	24319533	1000	-	.	gene_id "MSTRG.58720"; transcript_id "MSTRG.58720.88"; exon_number "3";
chr14	StringTie	exon	24319742	24319888	1000	-	.	gene_id "MSTRG.58720"; transcript_id "MSTRG.58720.88"; exon_number "4";
chr14	StringTie	exon	24321716	24321821	1000	-	.	gene_id "MSTRG.58720"; transcript_id "MSTRG.58720.88"; exon_number "5";
chr14	StringTie	exon	24322066	24322708	1000	-	.	gene_id "MSTRG.58720"; transcript_id "MSTRG.58720.88"; exon_number "6";
chr14	StringTie	exon	24322904	24323088	1000	-	.	gene_id "MSTRG.58720"; transcript_id "MSTRG.58720.88"; exon_number "7";
chr14	StringTie	exon	24323344	24323454	1000	-	.	gene_id "MSTRG.58720"; transcript_id "MSTRG.58720.88"; exon_number "8";
chr14	StringTie	exon	24324062	24324199	1000	-	.	gene_id "MSTRG.58720"; transcript_id "MSTRG.58720.88"; exon_number "9";
chr14	StringTie	exon	24324307	24324391	1000	-	.	gene_id "MSTRG.58720"; transcript_id "MSTRG.58720.88"; exon_number "10";
chr14	StringTie	exon	24325377	24325474	1000	-	.	gene_id "MSTRG.58720"; transcript_id "MSTRG.58720.88"; exon_number "11";
chr14	StringTie	exon	24325818	24325887	1000	-	.	gene_id "MSTRG.58720"; transcript_id "MSTRG.58720.88"; exon_number "12";
chr14	StringTie	exon	24326079	24326165	1000	-	.	gene_id "MSTRG.58720"; transcript_id "MSTRG.58720.88"; exon_number "13";
chr14	StringTie	exon	24326299	24326342	1000	-	.	gene_id "MSTRG.58720"; transcript_id "MSTRG.58720.88"; exon_number "14";
chr14	StringTie	exon	24329061	24329234	1000	-	.	gene_id "MSTRG.58720"; transcript_id "MSTRG.58720.88"; exon_number "15";
chr14	StringTie	exon	24329401	24329533	1000	-	.	gene_id "MSTRG.58720"; transcript_id "MSTRG.58720.88"; exon_number "16";
chr14	StringTie	exon	24329860	24330694	1000	-	.	gene_id "MSTRG.58720"; transcript_id "MSTRG.58720.88"; exon_number "17";
chr14	StringTie	exon	24331018	24331129	1000	-	.	gene_id "MSTRG.58720"; transcript_id "MSTRG.58720.88"; exon_number "18";
chr14	StringTie	exon	24331208	24332683	1000	-	.	gene_id "MSTRG.58720"; transcript_id "MSTRG.58720.88"; exon_number "19";
chr14	StringTie	transcript	24318266	24335071	1000	-	.	gene_id "MSTRG.58720"; transcript_id "MSTRG.58720.89";
chr14	StringTie	exon	24318266	24318568	1000	-	.	gene_id "MSTRG.58720"; transcript_id "MSTRG.58720.89"; exon_number "1";
chr14	StringTie	exon	24318654	24318778	1000	-	.	gene_id "MSTRG.58720"; transcript_id "MSTRG.58720.89"; exon_number "2";
chr14	StringTie	exon	24319098	24319212	1000	-	.	gene_id "MSTRG.58720"; transcript_id "MSTRG.58720.89"; exon_number "3";
chr14	StringTie	exon	24319329	24319436	1000	-	.	gene_id "MSTRG.58720"; transcript_id "MSTRG.58720.89"; exon_number "4";
chr14	StringTie	exon	24319742	24319888	1000	-	.	gene_id "MSTRG.58720"; transcript_id "MSTRG.58720.89"; exon_number "5";
chr14	StringTie	exon	24322066	24322224	1000	-	.	gene_id "MSTRG.58720"; transcript_id "MSTRG.58720.89"; exon_number "6";
chr14	StringTie	exon	24322624	24323088	1000	-	.	gene_id "MSTRG.58720"; transcript_id "MSTRG.58720.89"; exon_number "7";
chr14	StringTie	exon	24323344	24323454	1000	-	.	gene_id "MSTRG.58720"; transcript_id "MSTRG.58720.89"; exon_number "8";
chr14	StringTie	exon	24324062	24324199	1000	-	.	gene_id "MSTRG.58720"; transcript_id "MSTRG.58720.89"; exon_number "9";
chr14	StringTie	exon	24324307	24324391	1000	-	.	gene_id "MSTRG.58720"; transcript_id "MSTRG.58720.89"; exon_number "10";
chr14	StringTie	exon	24325377	24325474	1000	-	.	gene_id "MSTRG.58720"; transcript_id "MSTRG.58720.89"; exon_number "11";
chr14	StringTie	exon	24325818	24325887	1000	-	.	gene_id "MSTRG.58720"; transcript_id "MSTRG.58720.89"; exon_number "12";
chr14	StringTie	exon	24326079	24326165	1000	-	.	gene_id "MSTRG.58720"; transcript_id "MSTRG.58720.89"; exon_number "13";
chr14	StringTie	exon	24326299	24326342	1000	-	.	gene_id "MSTRG.58720"; transcript_id "MSTRG.58720.89"; exon_number "14";
chr14	StringTie	exon	24329061	24329234	1000	-	.	gene_id "MSTRG.58720"; transcript_id "MSTRG.58720.89"; exon_number "15";
chr14	StringTie	exon	24329401	24329533	1000	-	.	gene_id "MSTRG.58720"; transcript_id "MSTRG.58720.89"; exon_number "16";
chr14	StringTie	exon	24329860	24330018	1000	-	.	gene_id "MSTRG.58720"; transcript_id "MSTRG.58720.89"; exon_number "17";
chr14	StringTie	exon	24330168	24331129	1000	-	.	gene_id "MSTRG.58720"; transcript_id "MSTRG.58720.89"; exon_number "18";
chr14	StringTie	exon	24331208	24331356	1000	-	.	gene_id "MSTRG.58720"; transcript_id "MSTRG.58720.89"; exon_number "19";
chr14	StringTie	exon	24331788	24331937	1000	-	.	gene_id "MSTRG.58720"; transcript_id "MSTRG.58720.89"; exon_number "20";
chr14	StringTie	exon	24332522	24332683	1000	-	.	gene_id "MSTRG.58720"; transcript_id "MSTRG.58720.89"; exon_number "21";
chr14	StringTie	exon	24332791	24332988	1000	-	.	gene_id "MSTRG.58720"; transcript_id "MSTRG.58720.89"; exon_number "22";
chr14	StringTie	exon	24334494	24334678	1000	-	.	gene_id "MSTRG.58720"; transcript_id "MSTRG.58720.89"; exon_number "23";
chr14	StringTie	exon	24334885	24335071	1000	-	.	gene_id "MSTRG.58720"; transcript_id "MSTRG.58720.89"; exon_number "24";
chr14	StringTie	transcript	24305008	24313314	1000	-	.	gene_id "MSTRG.58720"; transcript_id "MSTRG.58720.9";
chr14	StringTie	exon	24305008	24305765	1000	-	.	gene_id "MSTRG.58720"; transcript_id "MSTRG.58720.9"; exon_number "1";
chr14	StringTie	exon	24306374	24306523	1000	-	.	gene_id "MSTRG.58720"; transcript_id "MSTRG.58720.9"; exon_number "2";
chr14	StringTie	exon	24307371	24307515	1000	-	.	gene_id "MSTRG.58720"; transcript_id "MSTRG.58720.9"; exon_number "3";
chr14	StringTie	exon	24307818	24307953	1000	-	.	gene_id "MSTRG.58720"; transcript_id "MSTRG.58720.9"; exon_number "4";
chr14	StringTie	exon	24308479	24308830	1000	-	.	gene_id "MSTRG.58720"; transcript_id "MSTRG.58720.9"; exon_number "5";
chr14	StringTie	exon	24310649	24313314	1000	-	.	gene_id "MSTRG.58720"; transcript_id "MSTRG.58720.9"; exon_number "6";
chr14	StringTie	transcript	24318269	24340021	1000	-	.	gene_id "MSTRG.58720"; transcript_id "MSTRG.58720.90";
chr14	StringTie	exon	24318269	24318568	1000	-	.	gene_id "MSTRG.58720"; transcript_id "MSTRG.58720.90"; exon_number "1";
chr14	StringTie	exon	24318654	24318778	1000	-	.	gene_id "MSTRG.58720"; transcript_id "MSTRG.58720.90"; exon_number "2";
chr14	StringTie	exon	24319098	24319212	1000	-	.	gene_id "MSTRG.58720"; transcript_id "MSTRG.58720.90"; exon_number "3";
chr14	StringTie	exon	24319329	24319436	1000	-	.	gene_id "MSTRG.58720"; transcript_id "MSTRG.58720.90"; exon_number "4";
chr14	StringTie	exon	24319742	24319888	1000	-	.	gene_id "MSTRG.58720"; transcript_id "MSTRG.58720.90"; exon_number "5";
chr14	StringTie	exon	24321716	24321821	1000	-	.	gene_id "MSTRG.58720"; transcript_id "MSTRG.58720.90"; exon_number "6";
chr14	StringTie	exon	24321900	24321976	1000	-	.	gene_id "MSTRG.58720"; transcript_id "MSTRG.58720.90"; exon_number "7";
chr14	StringTie	exon	24322066	24322708	1000	-	.	gene_id "MSTRG.58720"; transcript_id "MSTRG.58720.90"; exon_number "8";
chr14	StringTie	exon	24322904	24323088	1000	-	.	gene_id "MSTRG.58720"; transcript_id "MSTRG.58720.90"; exon_number "9";
chr14	StringTie	exon	24323344	24324199	1000	-	.	gene_id "MSTRG.58720"; transcript_id "MSTRG.58720.90"; exon_number "10";
chr14	StringTie	exon	24324307	24324391	1000	-	.	gene_id "MSTRG.58720"; transcript_id "MSTRG.58720.90"; exon_number "11";
chr14	StringTie	exon	24325377	24325474	1000	-	.	gene_id "MSTRG.58720"; transcript_id "MSTRG.58720.90"; exon_number "12";
chr14	StringTie	exon	24325818	24325887	1000	-	.	gene_id "MSTRG.58720"; transcript_id "MSTRG.58720.90"; exon_number "13";
chr14	StringTie	exon	24326079	24326165	1000	-	.	gene_id "MSTRG.58720"; transcript_id "MSTRG.58720.90"; exon_number "14";
chr14	StringTie	exon	24326299	24326342	1000	-	.	gene_id "MSTRG.58720"; transcript_id "MSTRG.58720.90"; exon_number "15";
chr14	StringTie	exon	24329061	24329234	1000	-	.	gene_id "MSTRG.58720"; transcript_id "MSTRG.58720.90"; exon_number "16";
chr14	StringTie	exon	24329401	24329533	1000	-	.	gene_id "MSTRG.58720"; transcript_id "MSTRG.58720.90"; exon_number "17";
chr14	StringTie	exon	24329860	24330018	1000	-	.	gene_id "MSTRG.58720"; transcript_id "MSTRG.58720.90"; exon_number "18";
chr14	StringTie	exon	24330168	24331129	1000	-	.	gene_id "MSTRG.58720"; transcript_id "MSTRG.58720.90"; exon_number "19";
chr14	StringTie	exon	24331208	24331356	1000	-	.	gene_id "MSTRG.58720"; transcript_id "MSTRG.58720.90"; exon_number "20";
chr14	StringTie	exon	24331788	24331937	1000	-	.	gene_id "MSTRG.58720"; transcript_id "MSTRG.58720.90"; exon_number "21";
chr14	StringTie	exon	24332522	24332683	1000	-	.	gene_id "MSTRG.58720"; transcript_id "MSTRG.58720.90"; exon_number "22";
chr14	StringTie	exon	24332791	24332988	1000	-	.	gene_id "MSTRG.58720"; transcript_id "MSTRG.58720.90"; exon_number "23";
chr14	StringTie	exon	24336201	24336395	1000	-	.	gene_id "MSTRG.58720"; transcript_id "MSTRG.58720.90"; exon_number "24";
chr14	StringTie	exon	24336885	24336945	1000	-	.	gene_id "MSTRG.58720"; transcript_id "MSTRG.58720.90"; exon_number "25";
chr14	StringTie	exon	24337086	24337460	1000	-	.	gene_id "MSTRG.58720"; transcript_id "MSTRG.58720.90"; exon_number "26";
chr14	StringTie	exon	24337695	24337762	1000	-	.	gene_id "MSTRG.58720"; transcript_id "MSTRG.58720.90"; exon_number "27";
chr14	StringTie	exon	24337873	24338567	1000	-	.	gene_id "MSTRG.58720"; transcript_id "MSTRG.58720.90"; exon_number "28";
chr14	StringTie	exon	24339015	24339324	1000	-	.	gene_id "MSTRG.58720"; transcript_id "MSTRG.58720.90"; exon_number "29";
chr14	StringTie	exon	24339457	24339597	1000	-	.	gene_id "MSTRG.58720"; transcript_id "MSTRG.58720.90"; exon_number "30";
chr14	StringTie	exon	24339807	24340021	1000	-	.	gene_id "MSTRG.58720"; transcript_id "MSTRG.58720.90"; exon_number "31";
chr14	StringTie	transcript	24318272	24335084	1000	-	.	gene_id "MSTRG.58720"; transcript_id "MSTRG.58720.91";
chr14	StringTie	exon	24318272	24318568	1000	-	.	gene_id "MSTRG.58720"; transcript_id "MSTRG.58720.91"; exon_number "1";
chr14	StringTie	exon	24318654	24318778	1000	-	.	gene_id "MSTRG.58720"; transcript_id "MSTRG.58720.91"; exon_number "2";
chr14	StringTie	exon	24319098	24319212	1000	-	.	gene_id "MSTRG.58720"; transcript_id "MSTRG.58720.91"; exon_number "3";
chr14	StringTie	exon	24319329	24319436	1000	-	.	gene_id "MSTRG.58720"; transcript_id "MSTRG.58720.91"; exon_number "4";
chr14	StringTie	exon	24319742	24319888	1000	-	.	gene_id "MSTRG.58720"; transcript_id "MSTRG.58720.91"; exon_number "5";
chr14	StringTie	exon	24321716	24321821	1000	-	.	gene_id "MSTRG.58720"; transcript_id "MSTRG.58720.91"; exon_number "6";
chr14	StringTie	exon	24322066	24322224	1000	-	.	gene_id "MSTRG.58720"; transcript_id "MSTRG.58720.91"; exon_number "7";
chr14	StringTie	exon	24322624	24322708	1000	-	.	gene_id "MSTRG.58720"; transcript_id "MSTRG.58720.91"; exon_number "8";
chr14	StringTie	exon	24322904	24323088	1000	-	.	gene_id "MSTRG.58720"; transcript_id "MSTRG.58720.91"; exon_number "9";
chr14	StringTie	exon	24323344	24323454	1000	-	.	gene_id "MSTRG.58720"; transcript_id "MSTRG.58720.91"; exon_number "10";
chr14	StringTie	exon	24324062	24324199	1000	-	.	gene_id "MSTRG.58720"; transcript_id "MSTRG.58720.91"; exon_number "11";
chr14	StringTie	exon	24324307	24324391	1000	-	.	gene_id "MSTRG.58720"; transcript_id "MSTRG.58720.91"; exon_number "12";
chr14	StringTie	exon	24325377	24325474	1000	-	.	gene_id "MSTRG.58720"; transcript_id "MSTRG.58720.91"; exon_number "13";
chr14	StringTie	exon	24325818	24325887	1000	-	.	gene_id "MSTRG.58720"; transcript_id "MSTRG.58720.91"; exon_number "14";
chr14	StringTie	exon	24326079	24326165	1000	-	.	gene_id "MSTRG.58720"; transcript_id "MSTRG.58720.91"; exon_number "15";
chr14	StringTie	exon	24326299	24326342	1000	-	.	gene_id "MSTRG.58720"; transcript_id "MSTRG.58720.91"; exon_number "16";
chr14	StringTie	exon	24329061	24329234	1000	-	.	gene_id "MSTRG.58720"; transcript_id "MSTRG.58720.91"; exon_number "17";
chr14	StringTie	exon	24329401	24329533	1000	-	.	gene_id "MSTRG.58720"; transcript_id "MSTRG.58720.91"; exon_number "18";
chr14	StringTie	exon	24329860	24330018	1000	-	.	gene_id "MSTRG.58720"; transcript_id "MSTRG.58720.91"; exon_number "19";
chr14	StringTie	exon	24330168	24330694	1000	-	.	gene_id "MSTRG.58720"; transcript_id "MSTRG.58720.91"; exon_number "20";
chr14	StringTie	exon	24331018	24331129	1000	-	.	gene_id "MSTRG.58720"; transcript_id "MSTRG.58720.91"; exon_number "21";
chr14	StringTie	exon	24331208	24331356	1000	-	.	gene_id "MSTRG.58720"; transcript_id "MSTRG.58720.91"; exon_number "22";
chr14	StringTie	exon	24331788	24331937	1000	-	.	gene_id "MSTRG.58720"; transcript_id "MSTRG.58720.91"; exon_number "23";
chr14	StringTie	exon	24332522	24332683	1000	-	.	gene_id "MSTRG.58720"; transcript_id "MSTRG.58720.91"; exon_number "24";
chr14	StringTie	exon	24332791	24332988	1000	-	.	gene_id "MSTRG.58720"; transcript_id "MSTRG.58720.91"; exon_number "25";
chr14	StringTie	exon	24334494	24334635	1000	-	.	gene_id "MSTRG.58720"; transcript_id "MSTRG.58720.91"; exon_number "26";
chr14	StringTie	exon	24334885	24335084	1000	-	.	gene_id "MSTRG.58720"; transcript_id "MSTRG.58720.91"; exon_number "27";
chr14	StringTie	transcript	24318272	24332940	1000	-	.	gene_id "MSTRG.58720"; transcript_id "MSTRG.58720.92";
chr14	StringTie	exon	24318272	24318568	1000	-	.	gene_id "MSTRG.58720"; transcript_id "MSTRG.58720.92"; exon_number "1";
chr14	StringTie	exon	24318654	24318778	1000	-	.	gene_id "MSTRG.58720"; transcript_id "MSTRG.58720.92"; exon_number "2";
chr14	StringTie	exon	24319098	24319212	1000	-	.	gene_id "MSTRG.58720"; transcript_id "MSTRG.58720.92"; exon_number "3";
chr14	StringTie	exon	24319329	24319436	1000	-	.	gene_id "MSTRG.58720"; transcript_id "MSTRG.58720.92"; exon_number "4";
chr14	StringTie	exon	24319742	24319888	1000	-	.	gene_id "MSTRG.58720"; transcript_id "MSTRG.58720.92"; exon_number "5";
chr14	StringTie	exon	24322066	24322224	1000	-	.	gene_id "MSTRG.58720"; transcript_id "MSTRG.58720.92"; exon_number "6";
chr14	StringTie	exon	24322624	24323088	1000	-	.	gene_id "MSTRG.58720"; transcript_id "MSTRG.58720.92"; exon_number "7";
chr14	StringTie	exon	24323344	24323454	1000	-	.	gene_id "MSTRG.58720"; transcript_id "MSTRG.58720.92"; exon_number "8";
chr14	StringTie	exon	24324062	24324199	1000	-	.	gene_id "MSTRG.58720"; transcript_id "MSTRG.58720.92"; exon_number "9";
chr14	StringTie	exon	24324307	24324391	1000	-	.	gene_id "MSTRG.58720"; transcript_id "MSTRG.58720.92"; exon_number "10";
chr14	StringTie	exon	24325377	24325474	1000	-	.	gene_id "MSTRG.58720"; transcript_id "MSTRG.58720.92"; exon_number "11";
chr14	StringTie	exon	24325818	24325887	1000	-	.	gene_id "MSTRG.58720"; transcript_id "MSTRG.58720.92"; exon_number "12";
chr14	StringTie	exon	24326105	24326165	1000	-	.	gene_id "MSTRG.58720"; transcript_id "MSTRG.58720.92"; exon_number "13";
chr14	StringTie	exon	24326299	24326342	1000	-	.	gene_id "MSTRG.58720"; transcript_id "MSTRG.58720.92"; exon_number "14";
chr14	StringTie	exon	24329061	24329234	1000	-	.	gene_id "MSTRG.58720"; transcript_id "MSTRG.58720.92"; exon_number "15";
chr14	StringTie	exon	24329401	24329533	1000	-	.	gene_id "MSTRG.58720"; transcript_id "MSTRG.58720.92"; exon_number "16";
chr14	StringTie	exon	24329860	24330018	1000	-	.	gene_id "MSTRG.58720"; transcript_id "MSTRG.58720.92"; exon_number "17";
chr14	StringTie	exon	24330168	24330295	1000	-	.	gene_id "MSTRG.58720"; transcript_id "MSTRG.58720.92"; exon_number "18";
chr14	StringTie	exon	24331018	24331129	1000	-	.	gene_id "MSTRG.58720"; transcript_id "MSTRG.58720.92"; exon_number "19";
chr14	StringTie	exon	24331208	24331356	1000	-	.	gene_id "MSTRG.58720"; transcript_id "MSTRG.58720.92"; exon_number "20";
chr14	StringTie	exon	24331788	24331937	1000	-	.	gene_id "MSTRG.58720"; transcript_id "MSTRG.58720.92"; exon_number "21";
chr14	StringTie	exon	24332522	24332940	1000	-	.	gene_id "MSTRG.58720"; transcript_id "MSTRG.58720.92"; exon_number "22";
chr14	StringTie	transcript	24318272	24324188	1000	-	.	gene_id "MSTRG.58720"; transcript_id "MSTRG.58720.93";
chr14	StringTie	exon	24318272	24318568	1000	-	.	gene_id "MSTRG.58720"; transcript_id "MSTRG.58720.93"; exon_number "1";
chr14	StringTie	exon	24318654	24318778	1000	-	.	gene_id "MSTRG.58720"; transcript_id "MSTRG.58720.93"; exon_number "2";
chr14	StringTie	exon	24319098	24319212	1000	-	.	gene_id "MSTRG.58720"; transcript_id "MSTRG.58720.93"; exon_number "3";
chr14	StringTie	exon	24319329	24319436	1000	-	.	gene_id "MSTRG.58720"; transcript_id "MSTRG.58720.93"; exon_number "4";
chr14	StringTie	exon	24319742	24319904	1000	-	.	gene_id "MSTRG.58720"; transcript_id "MSTRG.58720.93"; exon_number "5";
chr14	StringTie	exon	24322066	24322708	1000	-	.	gene_id "MSTRG.58720"; transcript_id "MSTRG.58720.93"; exon_number "6";
chr14	StringTie	exon	24322904	24323088	1000	-	.	gene_id "MSTRG.58720"; transcript_id "MSTRG.58720.93"; exon_number "7";
chr14	StringTie	exon	24323344	24323454	1000	-	.	gene_id "MSTRG.58720"; transcript_id "MSTRG.58720.93"; exon_number "8";
chr14	StringTie	exon	24324062	24324188	1000	-	.	gene_id "MSTRG.58720"; transcript_id "MSTRG.58720.93"; exon_number "9";
chr14	StringTie	transcript	24318272	24335062	1000	-	.	gene_id "MSTRG.58720"; transcript_id "MSTRG.58720.94";
chr14	StringTie	exon	24318272	24318568	1000	-	.	gene_id "MSTRG.58720"; transcript_id "MSTRG.58720.94"; exon_number "1";
chr14	StringTie	exon	24318654	24318778	1000	-	.	gene_id "MSTRG.58720"; transcript_id "MSTRG.58720.94"; exon_number "2";
chr14	StringTie	exon	24319098	24319212	1000	-	.	gene_id "MSTRG.58720"; transcript_id "MSTRG.58720.94"; exon_number "3";
chr14	StringTie	exon	24319329	24319436	1000	-	.	gene_id "MSTRG.58720"; transcript_id "MSTRG.58720.94"; exon_number "4";
chr14	StringTie	exon	24322066	24322708	1000	-	.	gene_id "MSTRG.58720"; transcript_id "MSTRG.58720.94"; exon_number "5";
chr14	StringTie	exon	24322904	24323088	1000	-	.	gene_id "MSTRG.58720"; transcript_id "MSTRG.58720.94"; exon_number "6";
chr14	StringTie	exon	24323344	24323454	1000	-	.	gene_id "MSTRG.58720"; transcript_id "MSTRG.58720.94"; exon_number "7";
chr14	StringTie	exon	24324062	24324199	1000	-	.	gene_id "MSTRG.58720"; transcript_id "MSTRG.58720.94"; exon_number "8";
chr14	StringTie	exon	24324307	24324391	1000	-	.	gene_id "MSTRG.58720"; transcript_id "MSTRG.58720.94"; exon_number "9";
chr14	StringTie	exon	24325377	24325474	1000	-	.	gene_id "MSTRG.58720"; transcript_id "MSTRG.58720.94"; exon_number "10";
chr14	StringTie	exon	24325818	24325887	1000	-	.	gene_id "MSTRG.58720"; transcript_id "MSTRG.58720.94"; exon_number "11";
chr14	StringTie	exon	24326079	24326165	1000	-	.	gene_id "MSTRG.58720"; transcript_id "MSTRG.58720.94"; exon_number "12";
chr14	StringTie	exon	24326299	24326342	1000	-	.	gene_id "MSTRG.58720"; transcript_id "MSTRG.58720.94"; exon_number "13";
chr14	StringTie	exon	24329061	24329234	1000	-	.	gene_id "MSTRG.58720"; transcript_id "MSTRG.58720.94"; exon_number "14";
chr14	StringTie	exon	24329401	24329533	1000	-	.	gene_id "MSTRG.58720"; transcript_id "MSTRG.58720.94"; exon_number "15";
chr14	StringTie	exon	24329860	24330018	1000	-	.	gene_id "MSTRG.58720"; transcript_id "MSTRG.58720.94"; exon_number "16";
chr14	StringTie	exon	24330168	24331129	1000	-	.	gene_id "MSTRG.58720"; transcript_id "MSTRG.58720.94"; exon_number "17";
chr14	StringTie	exon	24331208	24331356	1000	-	.	gene_id "MSTRG.58720"; transcript_id "MSTRG.58720.94"; exon_number "18";
chr14	StringTie	exon	24331788	24331937	1000	-	.	gene_id "MSTRG.58720"; transcript_id "MSTRG.58720.94"; exon_number "19";
chr14	StringTie	exon	24332522	24332683	1000	-	.	gene_id "MSTRG.58720"; transcript_id "MSTRG.58720.94"; exon_number "20";
chr14	StringTie	exon	24332791	24332988	1000	-	.	gene_id "MSTRG.58720"; transcript_id "MSTRG.58720.94"; exon_number "21";
chr14	StringTie	exon	24334494	24335062	1000	-	.	gene_id "MSTRG.58720"; transcript_id "MSTRG.58720.94"; exon_number "22";
chr14	StringTie	transcript	24318272	24335048	1000	-	.	gene_id "MSTRG.58720"; transcript_id "MSTRG.58720.95";
chr14	StringTie	exon	24318272	24318568	1000	-	.	gene_id "MSTRG.58720"; transcript_id "MSTRG.58720.95"; exon_number "1";
chr14	StringTie	exon	24318654	24318778	1000	-	.	gene_id "MSTRG.58720"; transcript_id "MSTRG.58720.95"; exon_number "2";
chr14	StringTie	exon	24319098	24319212	1000	-	.	gene_id "MSTRG.58720"; transcript_id "MSTRG.58720.95"; exon_number "3";
chr14	StringTie	exon	24319329	24319436	1000	-	.	gene_id "MSTRG.58720"; transcript_id "MSTRG.58720.95"; exon_number "4";
chr14	StringTie	exon	24319742	24319888	1000	-	.	gene_id "MSTRG.58720"; transcript_id "MSTRG.58720.95"; exon_number "5";
chr14	StringTie	exon	24321716	24322224	1000	-	.	gene_id "MSTRG.58720"; transcript_id "MSTRG.58720.95"; exon_number "6";
chr14	StringTie	exon	24322624	24322708	1000	-	.	gene_id "MSTRG.58720"; transcript_id "MSTRG.58720.95"; exon_number "7";
chr14	StringTie	exon	24322904	24323088	1000	-	.	gene_id "MSTRG.58720"; transcript_id "MSTRG.58720.95"; exon_number "8";
chr14	StringTie	exon	24323344	24323454	1000	-	.	gene_id "MSTRG.58720"; transcript_id "MSTRG.58720.95"; exon_number "9";
chr14	StringTie	exon	24324062	24324199	1000	-	.	gene_id "MSTRG.58720"; transcript_id "MSTRG.58720.95"; exon_number "10";
chr14	StringTie	exon	24324307	24324391	1000	-	.	gene_id "MSTRG.58720"; transcript_id "MSTRG.58720.95"; exon_number "11";
chr14	StringTie	exon	24325377	24325474	1000	-	.	gene_id "MSTRG.58720"; transcript_id "MSTRG.58720.95"; exon_number "12";
chr14	StringTie	exon	24325818	24325887	1000	-	.	gene_id "MSTRG.58720"; transcript_id "MSTRG.58720.95"; exon_number "13";
chr14	StringTie	exon	24326079	24326165	1000	-	.	gene_id "MSTRG.58720"; transcript_id "MSTRG.58720.95"; exon_number "14";
chr14	StringTie	exon	24326299	24326342	1000	-	.	gene_id "MSTRG.58720"; transcript_id "MSTRG.58720.95"; exon_number "15";
chr14	StringTie	exon	24329061	24329234	1000	-	.	gene_id "MSTRG.58720"; transcript_id "MSTRG.58720.95"; exon_number "16";
chr14	StringTie	exon	24329401	24329533	1000	-	.	gene_id "MSTRG.58720"; transcript_id "MSTRG.58720.95"; exon_number "17";
chr14	StringTie	exon	24329860	24330018	1000	-	.	gene_id "MSTRG.58720"; transcript_id "MSTRG.58720.95"; exon_number "18";
chr14	StringTie	exon	24330168	24330694	1000	-	.	gene_id "MSTRG.58720"; transcript_id "MSTRG.58720.95"; exon_number "19";
chr14	StringTie	exon	24331018	24331129	1000	-	.	gene_id "MSTRG.58720"; transcript_id "MSTRG.58720.95"; exon_number "20";
chr14	StringTie	exon	24331208	24331356	1000	-	.	gene_id "MSTRG.58720"; transcript_id "MSTRG.58720.95"; exon_number "21";
chr14	StringTie	exon	24331788	24331937	1000	-	.	gene_id "MSTRG.58720"; transcript_id "MSTRG.58720.95"; exon_number "22";
chr14	StringTie	exon	24332522	24332683	1000	-	.	gene_id "MSTRG.58720"; transcript_id "MSTRG.58720.95"; exon_number "23";
chr14	StringTie	exon	24332791	24332988	1000	-	.	gene_id "MSTRG.58720"; transcript_id "MSTRG.58720.95"; exon_number "24";
chr14	StringTie	exon	24334984	24335048	1000	-	.	gene_id "MSTRG.58720"; transcript_id "MSTRG.58720.95"; exon_number "25";
chr14	StringTie	transcript	24318276	24326343	1000	-	.	gene_id "MSTRG.58720"; transcript_id "MSTRG.58720.96";
chr14	StringTie	exon	24318276	24318568	1000	-	.	gene_id "MSTRG.58720"; transcript_id "MSTRG.58720.96"; exon_number "1";
chr14	StringTie	exon	24318654	24318778	1000	-	.	gene_id "MSTRG.58720"; transcript_id "MSTRG.58720.96"; exon_number "2";
chr14	StringTie	exon	24318945	24319212	1000	-	.	gene_id "MSTRG.58720"; transcript_id "MSTRG.58720.96"; exon_number "3";
chr14	StringTie	exon	24319329	24319436	1000	-	.	gene_id "MSTRG.58720"; transcript_id "MSTRG.58720.96"; exon_number "4";
chr14	StringTie	exon	24319742	24319888	1000	-	.	gene_id "MSTRG.58720"; transcript_id "MSTRG.58720.96"; exon_number "5";
chr14	StringTie	exon	24321716	24321821	1000	-	.	gene_id "MSTRG.58720"; transcript_id "MSTRG.58720.96"; exon_number "6";
chr14	StringTie	exon	24322066	24322224	1000	-	.	gene_id "MSTRG.58720"; transcript_id "MSTRG.58720.96"; exon_number "7";
chr14	StringTie	exon	24322624	24322708	1000	-	.	gene_id "MSTRG.58720"; transcript_id "MSTRG.58720.96"; exon_number "8";
chr14	StringTie	exon	24322904	24323088	1000	-	.	gene_id "MSTRG.58720"; transcript_id "MSTRG.58720.96"; exon_number "9";
chr14	StringTie	exon	24323344	24323454	1000	-	.	gene_id "MSTRG.58720"; transcript_id "MSTRG.58720.96"; exon_number "10";
chr14	StringTie	exon	24324062	24324199	1000	-	.	gene_id "MSTRG.58720"; transcript_id "MSTRG.58720.96"; exon_number "11";
chr14	StringTie	exon	24324307	24324391	1000	-	.	gene_id "MSTRG.58720"; transcript_id "MSTRG.58720.96"; exon_number "12";
chr14	StringTie	exon	24325377	24325474	1000	-	.	gene_id "MSTRG.58720"; transcript_id "MSTRG.58720.96"; exon_number "13";
chr14	StringTie	exon	24325818	24325887	1000	-	.	gene_id "MSTRG.58720"; transcript_id "MSTRG.58720.96"; exon_number "14";
chr14	StringTie	exon	24326079	24326165	1000	-	.	gene_id "MSTRG.58720"; transcript_id "MSTRG.58720.96"; exon_number "15";
chr14	StringTie	exon	24326299	24326343	1000	-	.	gene_id "MSTRG.58720"; transcript_id "MSTRG.58720.96"; exon_number "16";
chr14	StringTie	transcript	24318278	24332683	1000	-	.	gene_id "MSTRG.58720"; transcript_id "MSTRG.58720.97";
chr14	StringTie	exon	24318278	24318568	1000	-	.	gene_id "MSTRG.58720"; transcript_id "MSTRG.58720.97"; exon_number "1";
chr14	StringTie	exon	24318654	24318778	1000	-	.	gene_id "MSTRG.58720"; transcript_id "MSTRG.58720.97"; exon_number "2";
chr14	StringTie	exon	24319098	24319212	1000	-	.	gene_id "MSTRG.58720"; transcript_id "MSTRG.58720.97"; exon_number "3";
chr14	StringTie	exon	24319329	24319436	1000	-	.	gene_id "MSTRG.58720"; transcript_id "MSTRG.58720.97"; exon_number "4";
chr14	StringTie	exon	24319742	24319888	1000	-	.	gene_id "MSTRG.58720"; transcript_id "MSTRG.58720.97"; exon_number "5";
chr14	StringTie	exon	24321716	24321821	1000	-	.	gene_id "MSTRG.58720"; transcript_id "MSTRG.58720.97"; exon_number "6";
chr14	StringTie	exon	24322066	24322224	1000	-	.	gene_id "MSTRG.58720"; transcript_id "MSTRG.58720.97"; exon_number "7";
chr14	StringTie	exon	24322624	24322708	1000	-	.	gene_id "MSTRG.58720"; transcript_id "MSTRG.58720.97"; exon_number "8";
chr14	StringTie	exon	24322904	24323088	1000	-	.	gene_id "MSTRG.58720"; transcript_id "MSTRG.58720.97"; exon_number "9";
chr14	StringTie	exon	24323344	24323454	1000	-	.	gene_id "MSTRG.58720"; transcript_id "MSTRG.58720.97"; exon_number "10";
chr14	StringTie	exon	24324062	24324199	1000	-	.	gene_id "MSTRG.58720"; transcript_id "MSTRG.58720.97"; exon_number "11";
chr14	StringTie	exon	24324302	24324391	1000	-	.	gene_id "MSTRG.58720"; transcript_id "MSTRG.58720.97"; exon_number "12";
chr14	StringTie	exon	24325377	24325474	1000	-	.	gene_id "MSTRG.58720"; transcript_id "MSTRG.58720.97"; exon_number "13";
chr14	StringTie	exon	24325818	24325887	1000	-	.	gene_id "MSTRG.58720"; transcript_id "MSTRG.58720.97"; exon_number "14";
chr14	StringTie	exon	24326079	24326165	1000	-	.	gene_id "MSTRG.58720"; transcript_id "MSTRG.58720.97"; exon_number "15";
chr14	StringTie	exon	24326299	24326342	1000	-	.	gene_id "MSTRG.58720"; transcript_id "MSTRG.58720.97"; exon_number "16";
chr14	StringTie	exon	24329061	24329234	1000	-	.	gene_id "MSTRG.58720"; transcript_id "MSTRG.58720.97"; exon_number "17";
chr14	StringTie	exon	24329401	24329533	1000	-	.	gene_id "MSTRG.58720"; transcript_id "MSTRG.58720.97"; exon_number "18";
chr14	StringTie	exon	24329860	24330018	1000	-	.	gene_id "MSTRG.58720"; transcript_id "MSTRG.58720.97"; exon_number "19";
chr14	StringTie	exon	24330168	24331129	1000	-	.	gene_id "MSTRG.58720"; transcript_id "MSTRG.58720.97"; exon_number "20";
chr14	StringTie	exon	24331208	24331356	1000	-	.	gene_id "MSTRG.58720"; transcript_id "MSTRG.58720.97"; exon_number "21";
chr14	StringTie	exon	24331788	24331937	1000	-	.	gene_id "MSTRG.58720"; transcript_id "MSTRG.58720.97"; exon_number "22";
chr14	StringTie	exon	24332522	24332683	1000	-	.	gene_id "MSTRG.58720"; transcript_id "MSTRG.58720.97"; exon_number "23";
chr14	StringTie	transcript	24318281	24335065	1000	-	.	gene_id "MSTRG.58720"; transcript_id "MSTRG.58720.98";
chr14	StringTie	exon	24318281	24318568	1000	-	.	gene_id "MSTRG.58720"; transcript_id "MSTRG.58720.98"; exon_number "1";
chr14	StringTie	exon	24318654	24318778	1000	-	.	gene_id "MSTRG.58720"; transcript_id "MSTRG.58720.98"; exon_number "2";
chr14	StringTie	exon	24319102	24319212	1000	-	.	gene_id "MSTRG.58720"; transcript_id "MSTRG.58720.98"; exon_number "3";
chr14	StringTie	exon	24319329	24319436	1000	-	.	gene_id "MSTRG.58720"; transcript_id "MSTRG.58720.98"; exon_number "4";
chr14	StringTie	exon	24319742	24319888	1000	-	.	gene_id "MSTRG.58720"; transcript_id "MSTRG.58720.98"; exon_number "5";
chr14	StringTie	exon	24321716	24321821	1000	-	.	gene_id "MSTRG.58720"; transcript_id "MSTRG.58720.98"; exon_number "6";
chr14	StringTie	exon	24322066	24322224	1000	-	.	gene_id "MSTRG.58720"; transcript_id "MSTRG.58720.98"; exon_number "7";
chr14	StringTie	exon	24322624	24322708	1000	-	.	gene_id "MSTRG.58720"; transcript_id "MSTRG.58720.98"; exon_number "8";
chr14	StringTie	exon	24322904	24323088	1000	-	.	gene_id "MSTRG.58720"; transcript_id "MSTRG.58720.98"; exon_number "9";
chr14	StringTie	exon	24323344	24323454	1000	-	.	gene_id "MSTRG.58720"; transcript_id "MSTRG.58720.98"; exon_number "10";
chr14	StringTie	exon	24324062	24324199	1000	-	.	gene_id "MSTRG.58720"; transcript_id "MSTRG.58720.98"; exon_number "11";
chr14	StringTie	exon	24324307	24324391	1000	-	.	gene_id "MSTRG.58720"; transcript_id "MSTRG.58720.98"; exon_number "12";
chr14	StringTie	exon	24325377	24325474	1000	-	.	gene_id "MSTRG.58720"; transcript_id "MSTRG.58720.98"; exon_number "13";
chr14	StringTie	exon	24325818	24325887	1000	-	.	gene_id "MSTRG.58720"; transcript_id "MSTRG.58720.98"; exon_number "14";
chr14	StringTie	exon	24326079	24326165	1000	-	.	gene_id "MSTRG.58720"; transcript_id "MSTRG.58720.98"; exon_number "15";
chr14	StringTie	exon	24326299	24326342	1000	-	.	gene_id "MSTRG.58720"; transcript_id "MSTRG.58720.98"; exon_number "16";
chr14	StringTie	exon	24329061	24329234	1000	-	.	gene_id "MSTRG.58720"; transcript_id "MSTRG.58720.98"; exon_number "17";
chr14	StringTie	exon	24329401	24329533	1000	-	.	gene_id "MSTRG.58720"; transcript_id "MSTRG.58720.98"; exon_number "18";
chr14	StringTie	exon	24329860	24330018	1000	-	.	gene_id "MSTRG.58720"; transcript_id "MSTRG.58720.98"; exon_number "19";
chr14	StringTie	exon	24330168	24330327	1000	-	.	gene_id "MSTRG.58720"; transcript_id "MSTRG.58720.98"; exon_number "20";
chr14	StringTie	exon	24331018	24331129	1000	-	.	gene_id "MSTRG.58720"; transcript_id "MSTRG.58720.98"; exon_number "21";
chr14	StringTie	exon	24331208	24331937	1000	-	.	gene_id "MSTRG.58720"; transcript_id "MSTRG.58720.98"; exon_number "22";
chr14	StringTie	exon	24332522	24332683	1000	-	.	gene_id "MSTRG.58720"; transcript_id "MSTRG.58720.98"; exon_number "23";
chr14	StringTie	exon	24332791	24332988	1000	-	.	gene_id "MSTRG.58720"; transcript_id "MSTRG.58720.98"; exon_number "24";
chr14	StringTie	exon	24334494	24335065	1000	-	.	gene_id "MSTRG.58720"; transcript_id "MSTRG.58720.98"; exon_number "25";
chr14	StringTie	transcript	24318284	24335096	1000	-	.	gene_id "MSTRG.58720"; transcript_id "MSTRG.58720.99";
chr14	StringTie	exon	24318284	24318568	1000	-	.	gene_id "MSTRG.58720"; transcript_id "MSTRG.58720.99"; exon_number "1";
chr14	StringTie	exon	24318654	24318778	1000	-	.	gene_id "MSTRG.58720"; transcript_id "MSTRG.58720.99"; exon_number "2";
chr14	StringTie	exon	24319098	24319212	1000	-	.	gene_id "MSTRG.58720"; transcript_id "MSTRG.58720.99"; exon_number "3";
chr14	StringTie	exon	24319329	24319436	1000	-	.	gene_id "MSTRG.58720"; transcript_id "MSTRG.58720.99"; exon_number "4";
chr14	StringTie	exon	24319742	24319888	1000	-	.	gene_id "MSTRG.58720"; transcript_id "MSTRG.58720.99"; exon_number "5";
chr14	StringTie	exon	24322066	24322224	1000	-	.	gene_id "MSTRG.58720"; transcript_id "MSTRG.58720.99"; exon_number "6";
chr14	StringTie	exon	24322624	24322708	1000	-	.	gene_id "MSTRG.58720"; transcript_id "MSTRG.58720.99"; exon_number "7";
chr14	StringTie	exon	24322904	24323088	1000	-	.	gene_id "MSTRG.58720"; transcript_id "MSTRG.58720.99"; exon_number "8";
chr14	StringTie	exon	24323344	24323454	1000	-	.	gene_id "MSTRG.58720"; transcript_id "MSTRG.58720.99"; exon_number "9";
chr14	StringTie	exon	24324062	24324199	1000	-	.	gene_id "MSTRG.58720"; transcript_id "MSTRG.58720.99"; exon_number "10";
chr14	StringTie	exon	24324307	24324391	1000	-	.	gene_id "MSTRG.58720"; transcript_id "MSTRG.58720.99"; exon_number "11";
chr14	StringTie	exon	24325377	24325474	1000	-	.	gene_id "MSTRG.58720"; transcript_id "MSTRG.58720.99"; exon_number "12";
chr14	StringTie	exon	24325818	24325887	1000	-	.	gene_id "MSTRG.58720"; transcript_id "MSTRG.58720.99"; exon_number "13";
chr14	StringTie	exon	24326079	24326165	1000	-	.	gene_id "MSTRG.58720"; transcript_id "MSTRG.58720.99"; exon_number "14";
chr14	StringTie	exon	24326299	24326342	1000	-	.	gene_id "MSTRG.58720"; transcript_id "MSTRG.58720.99"; exon_number "15";
chr14	StringTie	exon	24329061	24329234	1000	-	.	gene_id "MSTRG.58720"; transcript_id "MSTRG.58720.99"; exon_number "16";
chr14	StringTie	exon	24329401	24329533	1000	-	.	gene_id "MSTRG.58720"; transcript_id "MSTRG.58720.99"; exon_number "17";
chr14	StringTie	exon	24329860	24330018	1000	-	.	gene_id "MSTRG.58720"; transcript_id "MSTRG.58720.99"; exon_number "18";
chr14	StringTie	exon	24330168	24330694	1000	-	.	gene_id "MSTRG.58720"; transcript_id "MSTRG.58720.99"; exon_number "19";
chr14	StringTie	exon	24331018	24331129	1000	-	.	gene_id "MSTRG.58720"; transcript_id "MSTRG.58720.99"; exon_number "20";
chr14	StringTie	exon	24331208	24331356	1000	-	.	gene_id "MSTRG.58720"; transcript_id "MSTRG.58720.99"; exon_number "21";
chr14	StringTie	exon	24331788	24331937	1000	-	.	gene_id "MSTRG.58720"; transcript_id "MSTRG.58720.99"; exon_number "22";
chr14	StringTie	exon	24332522	24332683	1000	-	.	gene_id "MSTRG.58720"; transcript_id "MSTRG.58720.99"; exon_number "23";
chr14	StringTie	exon	24332791	24332988	1000	-	.	gene_id "MSTRG.58720"; transcript_id "MSTRG.58720.99"; exon_number "24";
chr14	StringTie	exon	24334494	24334635	1000	-	.	gene_id "MSTRG.58720"; transcript_id "MSTRG.58720.99"; exon_number "25";
chr14	StringTie	exon	24334885	24335096	1000	-	.	gene_id "MSTRG.58720"; transcript_id "MSTRG.58720.99"; exon_number "26";
chr14	StringTie	transcript	24349895	24352799	1000	+	.	gene_id "MSTRG.58721"; transcript_id "MSTRG.58721.1";
chr14	StringTie	exon	24349895	24350226	1000	+	.	gene_id "MSTRG.58721"; transcript_id "MSTRG.58721.1"; exon_number "1";
chr14	StringTie	exon	24352343	24352799	1000	+	.	gene_id "MSTRG.58721"; transcript_id "MSTRG.58721.1"; exon_number "2";
chr14	StringTie	transcript	24352057	24352157	1000	-	.	gene_id "MSTRG.58722"; transcript_id "ENST00000636904"; gene_name "U6"; ref_gene_id "ENSG00000283290";
chr14	StringTie	exon	24352057	24352157	1000	-	.	gene_id "MSTRG.58722"; transcript_id "ENST00000636904"; exon_number "1"; gene_name "U6"; ref_gene_id "ENSG00000283290";
chr14	StringTie	transcript	75002911	75012366	1000	+	.	gene_id "MSTRG.58723"; transcript_id "ENST00000266126"; gene_name "EIF2B2"; ref_gene_id "ENSG00000119718";
chr14	StringTie	exon	75002911	75003153	1000	+	.	gene_id "MSTRG.58723"; transcript_id "ENST00000266126"; exon_number "1"; gene_name "EIF2B2"; ref_gene_id "ENSG00000119718";
chr14	StringTie	exon	75003275	75003395	1000	+	.	gene_id "MSTRG.58723"; transcript_id "ENST00000266126"; exon_number "2"; gene_name "EIF2B2"; ref_gene_id "ENSG00000119718";
chr14	StringTie	exon	75003551	75003699	1000	+	.	gene_id "MSTRG.58723"; transcript_id "ENST00000266126"; exon_number "3"; gene_name "EIF2B2"; ref_gene_id "ENSG00000119718";
chr14	StringTie	exon	75004737	75004900	1000	+	.	gene_id "MSTRG.58723"; transcript_id "ENST00000266126"; exon_number "4"; gene_name "EIF2B2"; ref_gene_id "ENSG00000119718";
chr14	StringTie	exon	75005866	75005961	1000	+	.	gene_id "MSTRG.58723"; transcript_id "ENST00000266126"; exon_number "5"; gene_name "EIF2B2"; ref_gene_id "ENSG00000119718";
chr14	StringTie	exon	75006577	75006714	1000	+	.	gene_id "MSTRG.58723"; transcript_id "ENST00000266126"; exon_number "6"; gene_name "EIF2B2"; ref_gene_id "ENSG00000119718";
chr14	StringTie	exon	75007722	75007788	1000	+	.	gene_id "MSTRG.58723"; transcript_id "ENST00000266126"; exon_number "7"; gene_name "EIF2B2"; ref_gene_id "ENSG00000119718";
chr14	StringTie	exon	75009031	75012366	1000	+	.	gene_id "MSTRG.58723"; transcript_id "ENST00000266126"; exon_number "8"; gene_name "EIF2B2"; ref_gene_id "ENSG00000119718";
chr14	StringTie	transcript	75003018	75007788	1000	+	.	gene_id "MSTRG.58723"; transcript_id "ENST00000553401"; gene_name "EIF2B2"; ref_gene_id "ENSG00000119718";
chr14	StringTie	exon	75003018	75003153	1000	+	.	gene_id "MSTRG.58723"; transcript_id "ENST00000553401"; exon_number "1"; gene_name "EIF2B2"; ref_gene_id "ENSG00000119718";
chr14	StringTie	exon	75003275	75003395	1000	+	.	gene_id "MSTRG.58723"; transcript_id "ENST00000553401"; exon_number "2"; gene_name "EIF2B2"; ref_gene_id "ENSG00000119718";
chr14	StringTie	exon	75003551	75003699	1000	+	.	gene_id "MSTRG.58723"; transcript_id "ENST00000553401"; exon_number "3"; gene_name "EIF2B2"; ref_gene_id "ENSG00000119718";
chr14	StringTie	exon	75004737	75004900	1000	+	.	gene_id "MSTRG.58723"; transcript_id "ENST00000553401"; exon_number "4"; gene_name "EIF2B2"; ref_gene_id "ENSG00000119718";
chr14	StringTie	exon	75005841	75005961	1000	+	.	gene_id "MSTRG.58723"; transcript_id "ENST00000553401"; exon_number "5"; gene_name "EIF2B2"; ref_gene_id "ENSG00000119718";
chr14	StringTie	exon	75006577	75006714	1000	+	.	gene_id "MSTRG.58723"; transcript_id "ENST00000553401"; exon_number "6"; gene_name "EIF2B2"; ref_gene_id "ENSG00000119718";
chr14	StringTie	exon	75007722	75007788	1000	+	.	gene_id "MSTRG.58723"; transcript_id "ENST00000553401"; exon_number "7"; gene_name "EIF2B2"; ref_gene_id "ENSG00000119718";
chr14	StringTie	transcript	75002972	75005102	1000	+	.	gene_id "MSTRG.58723"; transcript_id "ENST00000553539"; gene_name "EIF2B2"; ref_gene_id "ENSG00000119718";
chr14	StringTie	exon	75002972	75003699	1000	+	.	gene_id "MSTRG.58723"; transcript_id "ENST00000553539"; exon_number "1"; gene_name "EIF2B2"; ref_gene_id "ENSG00000119718";
chr14	StringTie	exon	75004737	75005102	1000	+	.	gene_id "MSTRG.58723"; transcript_id "ENST00000553539"; exon_number "2"; gene_name "EIF2B2"; ref_gene_id "ENSG00000119718";
chr14	StringTie	transcript	75005905	75007416	1000	+	.	gene_id "MSTRG.58723"; transcript_id "ENST00000554748"; gene_name "EIF2B2"; ref_gene_id "ENSG00000119718";
chr14	StringTie	exon	75005905	75005961	1000	+	.	gene_id "MSTRG.58723"; transcript_id "ENST00000554748"; exon_number "1"; gene_name "EIF2B2"; ref_gene_id "ENSG00000119718";
chr14	StringTie	exon	75006577	75006714	1000	+	.	gene_id "MSTRG.58723"; transcript_id "ENST00000554748"; exon_number "2"; gene_name "EIF2B2"; ref_gene_id "ENSG00000119718";
chr14	StringTie	exon	75007061	75007416	1000	+	.	gene_id "MSTRG.58723"; transcript_id "ENST00000554748"; exon_number "3"; gene_name "EIF2B2"; ref_gene_id "ENSG00000119718";
chr14	StringTie	transcript	75002933	75005017	1000	+	.	gene_id "MSTRG.58723"; transcript_id "ENST00000555522"; gene_name "EIF2B2"; ref_gene_id "ENSG00000119718";
chr14	StringTie	exon	75002933	75003153	1000	+	.	gene_id "MSTRG.58723"; transcript_id "ENST00000555522"; exon_number "1"; gene_name "EIF2B2"; ref_gene_id "ENSG00000119718";
chr14	StringTie	exon	75003275	75003395	1000	+	.	gene_id "MSTRG.58723"; transcript_id "ENST00000555522"; exon_number "2"; gene_name "EIF2B2"; ref_gene_id "ENSG00000119718";
chr14	StringTie	exon	75003551	75003699	1000	+	.	gene_id "MSTRG.58723"; transcript_id "ENST00000555522"; exon_number "3"; gene_name "EIF2B2"; ref_gene_id "ENSG00000119718";
chr14	StringTie	exon	75004737	75005017	1000	+	.	gene_id "MSTRG.58723"; transcript_id "ENST00000555522"; exon_number "4"; gene_name "EIF2B2"; ref_gene_id "ENSG00000119718";
chr14	StringTie	transcript	75002974	75007735	1000	+	.	gene_id "MSTRG.58723"; transcript_id "ENST00000556028"; gene_name "EIF2B2"; ref_gene_id "ENSG00000119718";
chr14	StringTie	exon	75002974	75003153	1000	+	.	gene_id "MSTRG.58723"; transcript_id "ENST00000556028"; exon_number "1"; gene_name "EIF2B2"; ref_gene_id "ENSG00000119718";
chr14	StringTie	exon	75003275	75003395	1000	+	.	gene_id "MSTRG.58723"; transcript_id "ENST00000556028"; exon_number "2"; gene_name "EIF2B2"; ref_gene_id "ENSG00000119718";
chr14	StringTie	exon	75003551	75003699	1000	+	.	gene_id "MSTRG.58723"; transcript_id "ENST00000556028"; exon_number "3"; gene_name "EIF2B2"; ref_gene_id "ENSG00000119718";
chr14	StringTie	exon	75004737	75004900	1000	+	.	gene_id "MSTRG.58723"; transcript_id "ENST00000556028"; exon_number "4"; gene_name "EIF2B2"; ref_gene_id "ENSG00000119718";
chr14	StringTie	exon	75005897	75005961	1000	+	.	gene_id "MSTRG.58723"; transcript_id "ENST00000556028"; exon_number "5"; gene_name "EIF2B2"; ref_gene_id "ENSG00000119718";
chr14	StringTie	exon	75006577	75006714	1000	+	.	gene_id "MSTRG.58723"; transcript_id "ENST00000556028"; exon_number "6"; gene_name "EIF2B2"; ref_gene_id "ENSG00000119718";
chr14	StringTie	exon	75007722	75007735	1000	+	.	gene_id "MSTRG.58723"; transcript_id "ENST00000556028"; exon_number "7"; gene_name "EIF2B2"; ref_gene_id "ENSG00000119718";
chr14	StringTie	transcript	75006304	75009563	1000	+	.	gene_id "MSTRG.58723"; transcript_id "ENST00000556668"; gene_name "EIF2B2"; ref_gene_id "ENSG00000119718";
chr14	StringTie	exon	75006304	75006714	1000	+	.	gene_id "MSTRG.58723"; transcript_id "ENST00000556668"; exon_number "1"; gene_name "EIF2B2"; ref_gene_id "ENSG00000119718";
chr14	StringTie	exon	75007722	75007788	1000	+	.	gene_id "MSTRG.58723"; transcript_id "ENST00000556668"; exon_number "2"; gene_name "EIF2B2"; ref_gene_id "ENSG00000119718";
chr14	StringTie	exon	75009031	75009563	1000	+	.	gene_id "MSTRG.58723"; transcript_id "ENST00000556668"; exon_number "3"; gene_name "EIF2B2"; ref_gene_id "ENSG00000119718";
chr14	StringTie	transcript	75000821	75012366	1000	+	.	gene_id "MSTRG.58723"; transcript_id "MSTRG.58723.1";
chr14	StringTie	exon	75000821	75002616	1000	+	.	gene_id "MSTRG.58723"; transcript_id "MSTRG.58723.1"; exon_number "1";
chr14	StringTie	exon	75002898	75003153	1000	+	.	gene_id "MSTRG.58723"; transcript_id "MSTRG.58723.1"; exon_number "2";
chr14	StringTie	exon	75003275	75003395	1000	+	.	gene_id "MSTRG.58723"; transcript_id "MSTRG.58723.1"; exon_number "3";
chr14	StringTie	exon	75003551	75003699	1000	+	.	gene_id "MSTRG.58723"; transcript_id "MSTRG.58723.1"; exon_number "4";
chr14	StringTie	exon	75004737	75004900	1000	+	.	gene_id "MSTRG.58723"; transcript_id "MSTRG.58723.1"; exon_number "5";
chr14	StringTie	exon	75005866	75005961	1000	+	.	gene_id "MSTRG.58723"; transcript_id "MSTRG.58723.1"; exon_number "6";
chr14	StringTie	exon	75006577	75006714	1000	+	.	gene_id "MSTRG.58723"; transcript_id "MSTRG.58723.1"; exon_number "7";
chr14	StringTie	exon	75007722	75007788	1000	+	.	gene_id "MSTRG.58723"; transcript_id "MSTRG.58723.1"; exon_number "8";
chr14	StringTie	exon	75009031	75012366	1000	+	.	gene_id "MSTRG.58723"; transcript_id "MSTRG.58723.1"; exon_number "9";
chr14	StringTie	transcript	75002721	75009609	1000	+	.	gene_id "MSTRG.58723"; transcript_id "MSTRG.58723.10";
chr14	StringTie	exon	75002721	75003395	1000	+	.	gene_id "MSTRG.58723"; transcript_id "MSTRG.58723.10"; exon_number "1";
chr14	StringTie	exon	75003551	75003698	1000	+	.	gene_id "MSTRG.58723"; transcript_id "MSTRG.58723.10"; exon_number "2";
chr14	StringTie	exon	75004727	75004900	1000	+	.	gene_id "MSTRG.58723"; transcript_id "MSTRG.58723.10"; exon_number "3";
chr14	StringTie	exon	75005841	75005961	1000	+	.	gene_id "MSTRG.58723"; transcript_id "MSTRG.58723.10"; exon_number "4";
chr14	StringTie	exon	75006577	75006714	1000	+	.	gene_id "MSTRG.58723"; transcript_id "MSTRG.58723.10"; exon_number "5";
chr14	StringTie	exon	75007722	75007788	1000	+	.	gene_id "MSTRG.58723"; transcript_id "MSTRG.58723.10"; exon_number "6";
chr14	StringTie	exon	75009031	75009609	1000	+	.	gene_id "MSTRG.58723"; transcript_id "MSTRG.58723.10"; exon_number "7";
chr14	StringTie	transcript	75002736	75009653	1000	+	.	gene_id "MSTRG.58723"; transcript_id "MSTRG.58723.11";
chr14	StringTie	exon	75002736	75003153	1000	+	.	gene_id "MSTRG.58723"; transcript_id "MSTRG.58723.11"; exon_number "1";
chr14	StringTie	exon	75003275	75003395	1000	+	.	gene_id "MSTRG.58723"; transcript_id "MSTRG.58723.11"; exon_number "2";
chr14	StringTie	exon	75003551	75003699	1000	+	.	gene_id "MSTRG.58723"; transcript_id "MSTRG.58723.11"; exon_number "3";
chr14	StringTie	exon	75004737	75005450	1000	+	.	gene_id "MSTRG.58723"; transcript_id "MSTRG.58723.11"; exon_number "4";
chr14	StringTie	exon	75005866	75005961	1000	+	.	gene_id "MSTRG.58723"; transcript_id "MSTRG.58723.11"; exon_number "5";
chr14	StringTie	exon	75006577	75006714	1000	+	.	gene_id "MSTRG.58723"; transcript_id "MSTRG.58723.11"; exon_number "6";
chr14	StringTie	exon	75007722	75007788	1000	+	.	gene_id "MSTRG.58723"; transcript_id "MSTRG.58723.11"; exon_number "7";
chr14	StringTie	exon	75009031	75009653	1000	+	.	gene_id "MSTRG.58723"; transcript_id "MSTRG.58723.11"; exon_number "8";
chr14	StringTie	transcript	75002748	75012361	1000	+	.	gene_id "MSTRG.58723"; transcript_id "MSTRG.58723.12";
chr14	StringTie	exon	75002748	75003153	1000	+	.	gene_id "MSTRG.58723"; transcript_id "MSTRG.58723.12"; exon_number "1";
chr14	StringTie	exon	75003275	75003395	1000	+	.	gene_id "MSTRG.58723"; transcript_id "MSTRG.58723.12"; exon_number "2";
chr14	StringTie	exon	75003551	75003699	1000	+	.	gene_id "MSTRG.58723"; transcript_id "MSTRG.58723.12"; exon_number "3";
chr14	StringTie	exon	75004737	75004900	1000	+	.	gene_id "MSTRG.58723"; transcript_id "MSTRG.58723.12"; exon_number "4";
chr14	StringTie	exon	75005900	75005961	1000	+	.	gene_id "MSTRG.58723"; transcript_id "MSTRG.58723.12"; exon_number "5";
chr14	StringTie	exon	75006577	75006714	1000	+	.	gene_id "MSTRG.58723"; transcript_id "MSTRG.58723.12"; exon_number "6";
chr14	StringTie	exon	75007722	75007788	1000	+	.	gene_id "MSTRG.58723"; transcript_id "MSTRG.58723.12"; exon_number "7";
chr14	StringTie	exon	75009031	75012361	1000	+	.	gene_id "MSTRG.58723"; transcript_id "MSTRG.58723.12"; exon_number "8";
chr14	StringTie	transcript	75002756	75009646	1000	+	.	gene_id "MSTRG.58723"; transcript_id "MSTRG.58723.13";
chr14	StringTie	exon	75002756	75003699	1000	+	.	gene_id "MSTRG.58723"; transcript_id "MSTRG.58723.13"; exon_number "1";
chr14	StringTie	exon	75004737	75004900	1000	+	.	gene_id "MSTRG.58723"; transcript_id "MSTRG.58723.13"; exon_number "2";
chr14	StringTie	exon	75005866	75005961	1000	+	.	gene_id "MSTRG.58723"; transcript_id "MSTRG.58723.13"; exon_number "3";
chr14	StringTie	exon	75006577	75006714	1000	+	.	gene_id "MSTRG.58723"; transcript_id "MSTRG.58723.13"; exon_number "4";
chr14	StringTie	exon	75007722	75007788	1000	+	.	gene_id "MSTRG.58723"; transcript_id "MSTRG.58723.13"; exon_number "5";
chr14	StringTie	exon	75009011	75009646	1000	+	.	gene_id "MSTRG.58723"; transcript_id "MSTRG.58723.13"; exon_number "6";
chr14	StringTie	transcript	75002809	75009607	1000	+	.	gene_id "MSTRG.58723"; transcript_id "MSTRG.58723.14";
chr14	StringTie	exon	75002809	75003153	1000	+	.	gene_id "MSTRG.58723"; transcript_id "MSTRG.58723.14"; exon_number "1";
chr14	StringTie	exon	75003275	75003395	1000	+	.	gene_id "MSTRG.58723"; transcript_id "MSTRG.58723.14"; exon_number "2";
chr14	StringTie	exon	75003566	75003699	1000	+	.	gene_id "MSTRG.58723"; transcript_id "MSTRG.58723.14"; exon_number "3";
chr14	StringTie	exon	75004737	75004900	1000	+	.	gene_id "MSTRG.58723"; transcript_id "MSTRG.58723.14"; exon_number "4";
chr14	StringTie	exon	75005866	75005961	1000	+	.	gene_id "MSTRG.58723"; transcript_id "MSTRG.58723.14"; exon_number "5";
chr14	StringTie	exon	75006577	75006714	1000	+	.	gene_id "MSTRG.58723"; transcript_id "MSTRG.58723.14"; exon_number "6";
chr14	StringTie	exon	75007722	75007788	1000	+	.	gene_id "MSTRG.58723"; transcript_id "MSTRG.58723.14"; exon_number "7";
chr14	StringTie	exon	75009031	75009607	1000	+	.	gene_id "MSTRG.58723"; transcript_id "MSTRG.58723.14"; exon_number "8";
chr14	StringTie	transcript	75002832	75009599	1000	+	.	gene_id "MSTRG.58723"; transcript_id "MSTRG.58723.15";
chr14	StringTie	exon	75002832	75003699	1000	+	.	gene_id "MSTRG.58723"; transcript_id "MSTRG.58723.15"; exon_number "1";
chr14	StringTie	exon	75004737	75004900	1000	+	.	gene_id "MSTRG.58723"; transcript_id "MSTRG.58723.15"; exon_number "2";
chr14	StringTie	exon	75005866	75005961	1000	+	.	gene_id "MSTRG.58723"; transcript_id "MSTRG.58723.15"; exon_number "3";
chr14	StringTie	exon	75006577	75006714	1000	+	.	gene_id "MSTRG.58723"; transcript_id "MSTRG.58723.15"; exon_number "4";
chr14	StringTie	exon	75007735	75007788	1000	+	.	gene_id "MSTRG.58723"; transcript_id "MSTRG.58723.15"; exon_number "5";
chr14	StringTie	exon	75009031	75009599	1000	+	.	gene_id "MSTRG.58723"; transcript_id "MSTRG.58723.15"; exon_number "6";
chr14	StringTie	transcript	75002834	75009645	1000	+	.	gene_id "MSTRG.58723"; transcript_id "MSTRG.58723.16";
chr14	StringTie	exon	75002834	75003153	1000	+	.	gene_id "MSTRG.58723"; transcript_id "MSTRG.58723.16"; exon_number "1";
chr14	StringTie	exon	75003275	75003395	1000	+	.	gene_id "MSTRG.58723"; transcript_id "MSTRG.58723.16"; exon_number "2";
chr14	StringTie	exon	75003551	75003699	1000	+	.	gene_id "MSTRG.58723"; transcript_id "MSTRG.58723.16"; exon_number "3";
chr14	StringTie	exon	75004737	75004792	1000	+	.	gene_id "MSTRG.58723"; transcript_id "MSTRG.58723.16"; exon_number "4";
chr14	StringTie	exon	75005866	75005961	1000	+	.	gene_id "MSTRG.58723"; transcript_id "MSTRG.58723.16"; exon_number "5";
chr14	StringTie	exon	75006577	75006714	1000	+	.	gene_id "MSTRG.58723"; transcript_id "MSTRG.58723.16"; exon_number "6";
chr14	StringTie	exon	75007722	75007788	1000	+	.	gene_id "MSTRG.58723"; transcript_id "MSTRG.58723.16"; exon_number "7";
chr14	StringTie	exon	75009031	75009645	1000	+	.	gene_id "MSTRG.58723"; transcript_id "MSTRG.58723.16"; exon_number "8";
chr14	StringTie	transcript	75002847	75012334	1000	+	.	gene_id "MSTRG.58723"; transcript_id "MSTRG.58723.17";
chr14	StringTie	exon	75002847	75003699	1000	+	.	gene_id "MSTRG.58723"; transcript_id "MSTRG.58723.17"; exon_number "1";
chr14	StringTie	exon	75004737	75004900	1000	+	.	gene_id "MSTRG.58723"; transcript_id "MSTRG.58723.17"; exon_number "2";
chr14	StringTie	exon	75005841	75005961	1000	+	.	gene_id "MSTRG.58723"; transcript_id "MSTRG.58723.17"; exon_number "3";
chr14	StringTie	exon	75006577	75006714	1000	+	.	gene_id "MSTRG.58723"; transcript_id "MSTRG.58723.17"; exon_number "4";
chr14	StringTie	exon	75007722	75007788	1000	+	.	gene_id "MSTRG.58723"; transcript_id "MSTRG.58723.17"; exon_number "5";
chr14	StringTie	exon	75009031	75012334	1000	+	.	gene_id "MSTRG.58723"; transcript_id "MSTRG.58723.17"; exon_number "6";
chr14	StringTie	transcript	75002881	75009596	1000	+	.	gene_id "MSTRG.58723"; transcript_id "MSTRG.58723.18";
chr14	StringTie	exon	75002881	75003699	1000	+	.	gene_id "MSTRG.58723"; transcript_id "MSTRG.58723.18"; exon_number "1";
chr14	StringTie	exon	75004737	75004900	1000	+	.	gene_id "MSTRG.58723"; transcript_id "MSTRG.58723.18"; exon_number "2";
chr14	StringTie	exon	75005866	75005961	1000	+	.	gene_id "MSTRG.58723"; transcript_id "MSTRG.58723.18"; exon_number "3";
chr14	StringTie	exon	75006577	75006718	1000	+	.	gene_id "MSTRG.58723"; transcript_id "MSTRG.58723.18"; exon_number "4";
chr14	StringTie	exon	75007722	75007788	1000	+	.	gene_id "MSTRG.58723"; transcript_id "MSTRG.58723.18"; exon_number "5";
chr14	StringTie	exon	75009031	75009596	1000	+	.	gene_id "MSTRG.58723"; transcript_id "MSTRG.58723.18"; exon_number "6";
chr14	StringTie	transcript	75002882	75009625	1000	+	.	gene_id "MSTRG.58723"; transcript_id "MSTRG.58723.19";
chr14	StringTie	exon	75002882	75003153	1000	+	.	gene_id "MSTRG.58723"; transcript_id "MSTRG.58723.19"; exon_number "1";
chr14	StringTie	exon	75003275	75003395	1000	+	.	gene_id "MSTRG.58723"; transcript_id "MSTRG.58723.19"; exon_number "2";
chr14	StringTie	exon	75003551	75003699	1000	+	.	gene_id "MSTRG.58723"; transcript_id "MSTRG.58723.19"; exon_number "3";
chr14	StringTie	exon	75004737	75004900	1000	+	.	gene_id "MSTRG.58723"; transcript_id "MSTRG.58723.19"; exon_number "4";
chr14	StringTie	exon	75005841	75005961	1000	+	.	gene_id "MSTRG.58723"; transcript_id "MSTRG.58723.19"; exon_number "5";
chr14	StringTie	exon	75006577	75006714	1000	+	.	gene_id "MSTRG.58723"; transcript_id "MSTRG.58723.19"; exon_number "6";
chr14	StringTie	exon	75007722	75007788	1000	+	.	gene_id "MSTRG.58723"; transcript_id "MSTRG.58723.19"; exon_number "7";
chr14	StringTie	exon	75009031	75009625	1000	+	.	gene_id "MSTRG.58723"; transcript_id "MSTRG.58723.19"; exon_number "8";
chr14	StringTie	transcript	75001222	75013723	1000	+	.	gene_id "MSTRG.58723"; transcript_id "MSTRG.58723.2";
chr14	StringTie	exon	75001222	75003395	1000	+	.	gene_id "MSTRG.58723"; transcript_id "MSTRG.58723.2"; exon_number "1";
chr14	StringTie	exon	75003551	75003699	1000	+	.	gene_id "MSTRG.58723"; transcript_id "MSTRG.58723.2"; exon_number "2";
chr14	StringTie	exon	75004737	75004900	1000	+	.	gene_id "MSTRG.58723"; transcript_id "MSTRG.58723.2"; exon_number "3";
chr14	StringTie	exon	75005866	75005961	1000	+	.	gene_id "MSTRG.58723"; transcript_id "MSTRG.58723.2"; exon_number "4";
chr14	StringTie	exon	75006577	75006714	1000	+	.	gene_id "MSTRG.58723"; transcript_id "MSTRG.58723.2"; exon_number "5";
chr14	StringTie	exon	75007722	75007788	1000	+	.	gene_id "MSTRG.58723"; transcript_id "MSTRG.58723.2"; exon_number "6";
chr14	StringTie	exon	75009031	75013723	1000	+	.	gene_id "MSTRG.58723"; transcript_id "MSTRG.58723.2"; exon_number "7";
chr14	StringTie	transcript	75002883	75009593	1000	+	.	gene_id "MSTRG.58723"; transcript_id "MSTRG.58723.20";
chr14	StringTie	exon	75002883	75003395	1000	+	.	gene_id "MSTRG.58723"; transcript_id "MSTRG.58723.20"; exon_number "1";
chr14	StringTie	exon	75003551	75003699	1000	+	.	gene_id "MSTRG.58723"; transcript_id "MSTRG.58723.20"; exon_number "2";
chr14	StringTie	exon	75004738	75004900	1000	+	.	gene_id "MSTRG.58723"; transcript_id "MSTRG.58723.20"; exon_number "3";
chr14	StringTie	exon	75005866	75005961	1000	+	.	gene_id "MSTRG.58723"; transcript_id "MSTRG.58723.20"; exon_number "4";
chr14	StringTie	exon	75006577	75006714	1000	+	.	gene_id "MSTRG.58723"; transcript_id "MSTRG.58723.20"; exon_number "5";
chr14	StringTie	exon	75007722	75007788	1000	+	.	gene_id "MSTRG.58723"; transcript_id "MSTRG.58723.20"; exon_number "6";
chr14	StringTie	exon	75009031	75009593	1000	+	.	gene_id "MSTRG.58723"; transcript_id "MSTRG.58723.20"; exon_number "7";
chr14	StringTie	transcript	75002884	75004923	1000	+	.	gene_id "MSTRG.58723"; transcript_id "MSTRG.58723.21";
chr14	StringTie	exon	75002884	75003153	1000	+	.	gene_id "MSTRG.58723"; transcript_id "MSTRG.58723.21"; exon_number "1";
chr14	StringTie	exon	75003275	75003395	1000	+	.	gene_id "MSTRG.58723"; transcript_id "MSTRG.58723.21"; exon_number "2";
chr14	StringTie	exon	75003551	75003699	1000	+	.	gene_id "MSTRG.58723"; transcript_id "MSTRG.58723.21"; exon_number "3";
chr14	StringTie	exon	75004737	75004792	1000	+	.	gene_id "MSTRG.58723"; transcript_id "MSTRG.58723.21"; exon_number "4";
chr14	StringTie	exon	75004901	75004923	1000	+	.	gene_id "MSTRG.58723"; transcript_id "MSTRG.58723.21"; exon_number "5";
chr14	StringTie	transcript	75002897	75007416	1000	+	.	gene_id "MSTRG.58723"; transcript_id "MSTRG.58723.22";
chr14	StringTie	exon	75002897	75003153	1000	+	.	gene_id "MSTRG.58723"; transcript_id "MSTRG.58723.22"; exon_number "1";
chr14	StringTie	exon	75003275	75003699	1000	+	.	gene_id "MSTRG.58723"; transcript_id "MSTRG.58723.22"; exon_number "2";
chr14	StringTie	exon	75004737	75004900	1000	+	.	gene_id "MSTRG.58723"; transcript_id "MSTRG.58723.22"; exon_number "3";
chr14	StringTie	exon	75005866	75005961	1000	+	.	gene_id "MSTRG.58723"; transcript_id "MSTRG.58723.22"; exon_number "4";
chr14	StringTie	exon	75006577	75006714	1000	+	.	gene_id "MSTRG.58723"; transcript_id "MSTRG.58723.22"; exon_number "5";
chr14	StringTie	exon	75007061	75007416	1000	+	.	gene_id "MSTRG.58723"; transcript_id "MSTRG.58723.22"; exon_number "6";
chr14	StringTie	transcript	75002903	75009594	1000	+	.	gene_id "MSTRG.58723"; transcript_id "MSTRG.58723.23";
chr14	StringTie	exon	75002903	75003395	1000	+	.	gene_id "MSTRG.58723"; transcript_id "MSTRG.58723.23"; exon_number "1";
chr14	StringTie	exon	75003551	75003699	1000	+	.	gene_id "MSTRG.58723"; transcript_id "MSTRG.58723.23"; exon_number "2";
chr14	StringTie	exon	75004737	75004900	1000	+	.	gene_id "MSTRG.58723"; transcript_id "MSTRG.58723.23"; exon_number "3";
chr14	StringTie	exon	75005866	75005961	1000	+	.	gene_id "MSTRG.58723"; transcript_id "MSTRG.58723.23"; exon_number "4";
chr14	StringTie	exon	75006577	75006694	1000	+	.	gene_id "MSTRG.58723"; transcript_id "MSTRG.58723.23"; exon_number "5";
chr14	StringTie	exon	75007722	75007788	1000	+	.	gene_id "MSTRG.58723"; transcript_id "MSTRG.58723.23"; exon_number "6";
chr14	StringTie	exon	75009031	75009594	1000	+	.	gene_id "MSTRG.58723"; transcript_id "MSTRG.58723.23"; exon_number "7";
chr14	StringTie	transcript	75002920	75009637	1000	+	.	gene_id "MSTRG.58723"; transcript_id "MSTRG.58723.25";
chr14	StringTie	exon	75002920	75003191	1000	+	.	gene_id "MSTRG.58723"; transcript_id "MSTRG.58723.25"; exon_number "1";
chr14	StringTie	exon	75003275	75003699	1000	+	.	gene_id "MSTRG.58723"; transcript_id "MSTRG.58723.25"; exon_number "2";
chr14	StringTie	exon	75004737	75004900	1000	+	.	gene_id "MSTRG.58723"; transcript_id "MSTRG.58723.25"; exon_number "3";
chr14	StringTie	exon	75005866	75005961	1000	+	.	gene_id "MSTRG.58723"; transcript_id "MSTRG.58723.25"; exon_number "4";
chr14	StringTie	exon	75006577	75006714	1000	+	.	gene_id "MSTRG.58723"; transcript_id "MSTRG.58723.25"; exon_number "5";
chr14	StringTie	exon	75007722	75007788	1000	+	.	gene_id "MSTRG.58723"; transcript_id "MSTRG.58723.25"; exon_number "6";
chr14	StringTie	exon	75009031	75009637	1000	+	.	gene_id "MSTRG.58723"; transcript_id "MSTRG.58723.25"; exon_number "7";
chr14	StringTie	transcript	75002925	75009593	1000	+	.	gene_id "MSTRG.58723"; transcript_id "MSTRG.58723.26";
chr14	StringTie	exon	75002925	75003395	1000	+	.	gene_id "MSTRG.58723"; transcript_id "MSTRG.58723.26"; exon_number "1";
chr14	StringTie	exon	75003551	75003615	1000	+	.	gene_id "MSTRG.58723"; transcript_id "MSTRG.58723.26"; exon_number "2";
chr14	StringTie	exon	75004829	75004900	1000	+	.	gene_id "MSTRG.58723"; transcript_id "MSTRG.58723.26"; exon_number "3";
chr14	StringTie	exon	75005866	75005961	1000	+	.	gene_id "MSTRG.58723"; transcript_id "MSTRG.58723.26"; exon_number "4";
chr14	StringTie	exon	75006577	75006714	1000	+	.	gene_id "MSTRG.58723"; transcript_id "MSTRG.58723.26"; exon_number "5";
chr14	StringTie	exon	75007722	75007788	1000	+	.	gene_id "MSTRG.58723"; transcript_id "MSTRG.58723.26"; exon_number "6";
chr14	StringTie	exon	75009031	75009593	1000	+	.	gene_id "MSTRG.58723"; transcript_id "MSTRG.58723.26"; exon_number "7";
chr14	StringTie	transcript	75002932	75011273	1000	+	.	gene_id "MSTRG.58723"; transcript_id "MSTRG.58723.27";
chr14	StringTie	exon	75002932	75003191	1000	+	.	gene_id "MSTRG.58723"; transcript_id "MSTRG.58723.27"; exon_number "1";
chr14	StringTie	exon	75003328	75003699	1000	+	.	gene_id "MSTRG.58723"; transcript_id "MSTRG.58723.27"; exon_number "2";
chr14	StringTie	exon	75004737	75004900	1000	+	.	gene_id "MSTRG.58723"; transcript_id "MSTRG.58723.27"; exon_number "3";
chr14	StringTie	exon	75005866	75005961	1000	+	.	gene_id "MSTRG.58723"; transcript_id "MSTRG.58723.27"; exon_number "4";
chr14	StringTie	exon	75006577	75006714	1000	+	.	gene_id "MSTRG.58723"; transcript_id "MSTRG.58723.27"; exon_number "5";
chr14	StringTie	exon	75007722	75007788	1000	+	.	gene_id "MSTRG.58723"; transcript_id "MSTRG.58723.27"; exon_number "6";
chr14	StringTie	exon	75009031	75011273	1000	+	.	gene_id "MSTRG.58723"; transcript_id "MSTRG.58723.27"; exon_number "7";
chr14	StringTie	transcript	75002941	75009950	1000	+	.	gene_id "MSTRG.58723"; transcript_id "MSTRG.58723.29";
chr14	StringTie	exon	75002941	75003144	1000	+	.	gene_id "MSTRG.58723"; transcript_id "MSTRG.58723.29"; exon_number "1";
chr14	StringTie	exon	75003275	75003395	1000	+	.	gene_id "MSTRG.58723"; transcript_id "MSTRG.58723.29"; exon_number "2";
chr14	StringTie	exon	75003551	75003699	1000	+	.	gene_id "MSTRG.58723"; transcript_id "MSTRG.58723.29"; exon_number "3";
chr14	StringTie	exon	75004737	75004900	1000	+	.	gene_id "MSTRG.58723"; transcript_id "MSTRG.58723.29"; exon_number "4";
chr14	StringTie	exon	75005866	75005961	1000	+	.	gene_id "MSTRG.58723"; transcript_id "MSTRG.58723.29"; exon_number "5";
chr14	StringTie	exon	75006577	75006714	1000	+	.	gene_id "MSTRG.58723"; transcript_id "MSTRG.58723.29"; exon_number "6";
chr14	StringTie	exon	75007722	75007788	1000	+	.	gene_id "MSTRG.58723"; transcript_id "MSTRG.58723.29"; exon_number "7";
chr14	StringTie	exon	75009031	75009950	1000	+	.	gene_id "MSTRG.58723"; transcript_id "MSTRG.58723.29"; exon_number "8";
chr14	StringTie	transcript	75002028	75012366	1000	+	.	gene_id "MSTRG.58723"; transcript_id "MSTRG.58723.3";
chr14	StringTie	exon	75002028	75002813	1000	+	.	gene_id "MSTRG.58723"; transcript_id "MSTRG.58723.3"; exon_number "1";
chr14	StringTie	exon	75002948	75003153	1000	+	.	gene_id "MSTRG.58723"; transcript_id "MSTRG.58723.3"; exon_number "2";
chr14	StringTie	exon	75003275	75003395	1000	+	.	gene_id "MSTRG.58723"; transcript_id "MSTRG.58723.3"; exon_number "3";
chr14	StringTie	exon	75003551	75003699	1000	+	.	gene_id "MSTRG.58723"; transcript_id "MSTRG.58723.3"; exon_number "4";
chr14	StringTie	exon	75004737	75004900	1000	+	.	gene_id "MSTRG.58723"; transcript_id "MSTRG.58723.3"; exon_number "5";
chr14	StringTie	exon	75005866	75005961	1000	+	.	gene_id "MSTRG.58723"; transcript_id "MSTRG.58723.3"; exon_number "6";
chr14	StringTie	exon	75006577	75006714	1000	+	.	gene_id "MSTRG.58723"; transcript_id "MSTRG.58723.3"; exon_number "7";
chr14	StringTie	exon	75007722	75007788	1000	+	.	gene_id "MSTRG.58723"; transcript_id "MSTRG.58723.3"; exon_number "8";
chr14	StringTie	exon	75009031	75012366	1000	+	.	gene_id "MSTRG.58723"; transcript_id "MSTRG.58723.3"; exon_number "9";
chr14	StringTie	transcript	75002974	75009605	1000	+	.	gene_id "MSTRG.58723"; transcript_id "MSTRG.58723.31";
chr14	StringTie	exon	75002974	75003153	1000	+	.	gene_id "MSTRG.58723"; transcript_id "MSTRG.58723.31"; exon_number "1";
chr14	StringTie	exon	75003275	75003395	1000	+	.	gene_id "MSTRG.58723"; transcript_id "MSTRG.58723.31"; exon_number "2";
chr14	StringTie	exon	75003551	75003699	1000	+	.	gene_id "MSTRG.58723"; transcript_id "MSTRG.58723.31"; exon_number "3";
chr14	StringTie	exon	75004737	75004900	1000	+	.	gene_id "MSTRG.58723"; transcript_id "MSTRG.58723.31"; exon_number "4";
chr14	StringTie	exon	75005897	75005961	1000	+	.	gene_id "MSTRG.58723"; transcript_id "MSTRG.58723.31"; exon_number "5";
chr14	StringTie	exon	75006577	75006714	1000	+	.	gene_id "MSTRG.58723"; transcript_id "MSTRG.58723.31"; exon_number "6";
chr14	StringTie	exon	75007722	75007788	1000	+	.	gene_id "MSTRG.58723"; transcript_id "MSTRG.58723.31"; exon_number "7";
chr14	StringTie	exon	75009011	75009605	1000	+	.	gene_id "MSTRG.58723"; transcript_id "MSTRG.58723.31"; exon_number "8";
chr14	StringTie	transcript	75003478	75009601	1000	+	.	gene_id "MSTRG.58723"; transcript_id "MSTRG.58723.34";
chr14	StringTie	exon	75003478	75003699	1000	+	.	gene_id "MSTRG.58723"; transcript_id "MSTRG.58723.34"; exon_number "1";
chr14	StringTie	exon	75004737	75004792	1000	+	.	gene_id "MSTRG.58723"; transcript_id "MSTRG.58723.34"; exon_number "2";
chr14	StringTie	exon	75005900	75005961	1000	+	.	gene_id "MSTRG.58723"; transcript_id "MSTRG.58723.34"; exon_number "3";
chr14	StringTie	exon	75006577	75006714	1000	+	.	gene_id "MSTRG.58723"; transcript_id "MSTRG.58723.34"; exon_number "4";
chr14	StringTie	exon	75007722	75007788	1000	+	.	gene_id "MSTRG.58723"; transcript_id "MSTRG.58723.34"; exon_number "5";
chr14	StringTie	exon	75009031	75009601	1000	+	.	gene_id "MSTRG.58723"; transcript_id "MSTRG.58723.34"; exon_number "6";
chr14	StringTie	transcript	75002441	75012352	1000	+	.	gene_id "MSTRG.58723"; transcript_id "MSTRG.58723.4";
chr14	StringTie	exon	75002441	75003153	1000	+	.	gene_id "MSTRG.58723"; transcript_id "MSTRG.58723.4"; exon_number "1";
chr14	StringTie	exon	75003275	75003395	1000	+	.	gene_id "MSTRG.58723"; transcript_id "MSTRG.58723.4"; exon_number "2";
chr14	StringTie	exon	75003551	75003699	1000	+	.	gene_id "MSTRG.58723"; transcript_id "MSTRG.58723.4"; exon_number "3";
chr14	StringTie	exon	75004737	75004900	1000	+	.	gene_id "MSTRG.58723"; transcript_id "MSTRG.58723.4"; exon_number "4";
chr14	StringTie	exon	75005897	75005961	1000	+	.	gene_id "MSTRG.58723"; transcript_id "MSTRG.58723.4"; exon_number "5";
chr14	StringTie	exon	75006577	75006714	1000	+	.	gene_id "MSTRG.58723"; transcript_id "MSTRG.58723.4"; exon_number "6";
chr14	StringTie	exon	75007722	75007788	1000	+	.	gene_id "MSTRG.58723"; transcript_id "MSTRG.58723.4"; exon_number "7";
chr14	StringTie	exon	75009031	75012352	1000	+	.	gene_id "MSTRG.58723"; transcript_id "MSTRG.58723.4"; exon_number "8";
chr14	StringTie	transcript	75002504	75012363	1000	+	.	gene_id "MSTRG.58723"; transcript_id "MSTRG.58723.5";
chr14	StringTie	exon	75002504	75003153	1000	+	.	gene_id "MSTRG.58723"; transcript_id "MSTRG.58723.5"; exon_number "1";
chr14	StringTie	exon	75003275	75003395	1000	+	.	gene_id "MSTRG.58723"; transcript_id "MSTRG.58723.5"; exon_number "2";
chr14	StringTie	exon	75003551	75003699	1000	+	.	gene_id "MSTRG.58723"; transcript_id "MSTRG.58723.5"; exon_number "3";
chr14	StringTie	exon	75004740	75004900	1000	+	.	gene_id "MSTRG.58723"; transcript_id "MSTRG.58723.5"; exon_number "4";
chr14	StringTie	exon	75005866	75005961	1000	+	.	gene_id "MSTRG.58723"; transcript_id "MSTRG.58723.5"; exon_number "5";
chr14	StringTie	exon	75006577	75006714	1000	+	.	gene_id "MSTRG.58723"; transcript_id "MSTRG.58723.5"; exon_number "6";
chr14	StringTie	exon	75007722	75007788	1000	+	.	gene_id "MSTRG.58723"; transcript_id "MSTRG.58723.5"; exon_number "7";
chr14	StringTie	exon	75009031	75012363	1000	+	.	gene_id "MSTRG.58723"; transcript_id "MSTRG.58723.5"; exon_number "8";
chr14	StringTie	transcript	75002565	75009620	1000	+	.	gene_id "MSTRG.58723"; transcript_id "MSTRG.58723.6";
chr14	StringTie	exon	75002565	75003191	1000	+	.	gene_id "MSTRG.58723"; transcript_id "MSTRG.58723.6"; exon_number "1";
chr14	StringTie	exon	75003275	75003395	1000	+	.	gene_id "MSTRG.58723"; transcript_id "MSTRG.58723.6"; exon_number "2";
chr14	StringTie	exon	75003551	75003699	1000	+	.	gene_id "MSTRG.58723"; transcript_id "MSTRG.58723.6"; exon_number "3";
chr14	StringTie	exon	75004737	75004900	1000	+	.	gene_id "MSTRG.58723"; transcript_id "MSTRG.58723.6"; exon_number "4";
chr14	StringTie	exon	75005866	75005961	1000	+	.	gene_id "MSTRG.58723"; transcript_id "MSTRG.58723.6"; exon_number "5";
chr14	StringTie	exon	75006577	75006714	1000	+	.	gene_id "MSTRG.58723"; transcript_id "MSTRG.58723.6"; exon_number "6";
chr14	StringTie	exon	75007722	75007788	1000	+	.	gene_id "MSTRG.58723"; transcript_id "MSTRG.58723.6"; exon_number "7";
chr14	StringTie	exon	75009011	75009620	1000	+	.	gene_id "MSTRG.58723"; transcript_id "MSTRG.58723.6"; exon_number "8";
chr14	StringTie	transcript	75002617	75012356	1000	+	.	gene_id "MSTRG.58723"; transcript_id "MSTRG.58723.7";
chr14	StringTie	exon	75002617	75003153	1000	+	.	gene_id "MSTRG.58723"; transcript_id "MSTRG.58723.7"; exon_number "1";
chr14	StringTie	exon	75003275	75003699	1000	+	.	gene_id "MSTRG.58723"; transcript_id "MSTRG.58723.7"; exon_number "2";
chr14	StringTie	exon	75004737	75004900	1000	+	.	gene_id "MSTRG.58723"; transcript_id "MSTRG.58723.7"; exon_number "3";
chr14	StringTie	exon	75005866	75005961	1000	+	.	gene_id "MSTRG.58723"; transcript_id "MSTRG.58723.7"; exon_number "4";
chr14	StringTie	exon	75006577	75006714	1000	+	.	gene_id "MSTRG.58723"; transcript_id "MSTRG.58723.7"; exon_number "5";
chr14	StringTie	exon	75007722	75007788	1000	+	.	gene_id "MSTRG.58723"; transcript_id "MSTRG.58723.7"; exon_number "6";
chr14	StringTie	exon	75009031	75012356	1000	+	.	gene_id "MSTRG.58723"; transcript_id "MSTRG.58723.7"; exon_number "7";
chr14	StringTie	transcript	75002663	75010840	1000	+	.	gene_id "MSTRG.58723"; transcript_id "MSTRG.58723.8";
chr14	StringTie	exon	75002663	75003395	1000	+	.	gene_id "MSTRG.58723"; transcript_id "MSTRG.58723.8"; exon_number "1";
chr14	StringTie	exon	75003551	75003699	1000	+	.	gene_id "MSTRG.58723"; transcript_id "MSTRG.58723.8"; exon_number "2";
chr14	StringTie	exon	75004737	75004900	1000	+	.	gene_id "MSTRG.58723"; transcript_id "MSTRG.58723.8"; exon_number "3";
chr14	StringTie	exon	75005866	75005961	1000	+	.	gene_id "MSTRG.58723"; transcript_id "MSTRG.58723.8"; exon_number "4";
chr14	StringTie	exon	75006577	75006714	1000	+	.	gene_id "MSTRG.58723"; transcript_id "MSTRG.58723.8"; exon_number "5";
chr14	StringTie	exon	75007722	75007788	1000	+	.	gene_id "MSTRG.58723"; transcript_id "MSTRG.58723.8"; exon_number "6";
chr14	StringTie	exon	75009011	75010840	1000	+	.	gene_id "MSTRG.58723"; transcript_id "MSTRG.58723.8"; exon_number "7";
chr14	StringTie	transcript	75002721	75010531	1000	+	.	gene_id "MSTRG.58723"; transcript_id "MSTRG.58723.9";
chr14	StringTie	exon	75002721	75003395	1000	+	.	gene_id "MSTRG.58723"; transcript_id "MSTRG.58723.9"; exon_number "1";
chr14	StringTie	exon	75003551	75003699	1000	+	.	gene_id "MSTRG.58723"; transcript_id "MSTRG.58723.9"; exon_number "2";
chr14	StringTie	exon	75004740	75004900	1000	+	.	gene_id "MSTRG.58723"; transcript_id "MSTRG.58723.9"; exon_number "3";
chr14	StringTie	exon	75005866	75005961	1000	+	.	gene_id "MSTRG.58723"; transcript_id "MSTRG.58723.9"; exon_number "4";
chr14	StringTie	exon	75006577	75006714	1000	+	.	gene_id "MSTRG.58723"; transcript_id "MSTRG.58723.9"; exon_number "5";
chr14	StringTie	exon	75007722	75007788	1000	+	.	gene_id "MSTRG.58723"; transcript_id "MSTRG.58723.9"; exon_number "6";
chr14	StringTie	exon	75009031	75010531	1000	+	.	gene_id "MSTRG.58723"; transcript_id "MSTRG.58723.9"; exon_number "7";
chr14	StringTie	transcript	75079353	75127080	1000	-	.	gene_id "MSTRG.58724"; transcript_id "ENST00000238616"; gene_name "NEK9"; ref_gene_id "ENSG00000119638";
chr14	StringTie	exon	75079353	75084686	1000	-	.	gene_id "MSTRG.58724"; transcript_id "ENST00000238616"; exon_number "1"; gene_name "NEK9"; ref_gene_id "ENSG00000119638";
chr14	StringTie	exon	75087018	75087230	1000	-	.	gene_id "MSTRG.58724"; transcript_id "ENST00000238616"; exon_number "2"; gene_name "NEK9"; ref_gene_id "ENSG00000119638";
chr14	StringTie	exon	75088480	75088641	1000	-	.	gene_id "MSTRG.58724"; transcript_id "ENST00000238616"; exon_number "3"; gene_name "NEK9"; ref_gene_id "ENSG00000119638";
chr14	StringTie	exon	75091270	75091478	1000	-	.	gene_id "MSTRG.58724"; transcript_id "ENST00000238616"; exon_number "4"; gene_name "NEK9"; ref_gene_id "ENSG00000119638";
chr14	StringTie	exon	75095372	75095431	1000	-	.	gene_id "MSTRG.58724"; transcript_id "ENST00000238616"; exon_number "5"; gene_name "NEK9"; ref_gene_id "ENSG00000119638";
chr14	StringTie	exon	75097100	75097270	1000	-	.	gene_id "MSTRG.58724"; transcript_id "ENST00000238616"; exon_number "6"; gene_name "NEK9"; ref_gene_id "ENSG00000119638";
chr14	StringTie	exon	75100992	75101153	1000	-	.	gene_id "MSTRG.58724"; transcript_id "ENST00000238616"; exon_number "7"; gene_name "NEK9"; ref_gene_id "ENSG00000119638";
chr14	StringTie	exon	75101657	75101765	1000	-	.	gene_id "MSTRG.58724"; transcript_id "ENST00000238616"; exon_number "8"; gene_name "NEK9"; ref_gene_id "ENSG00000119638";
chr14	StringTie	exon	75103842	75103997	1000	-	.	gene_id "MSTRG.58724"; transcript_id "ENST00000238616"; exon_number "9"; gene_name "NEK9"; ref_gene_id "ENSG00000119638";
chr14	StringTie	exon	75105950	75105996	1000	-	.	gene_id "MSTRG.58724"; transcript_id "ENST00000238616"; exon_number "10"; gene_name "NEK9"; ref_gene_id "ENSG00000119638";
chr14	StringTie	exon	75106502	75106702	1000	-	.	gene_id "MSTRG.58724"; transcript_id "ENST00000238616"; exon_number "11"; gene_name "NEK9"; ref_gene_id "ENSG00000119638";
chr14	StringTie	exon	75107343	75107487	1000	-	.	gene_id "MSTRG.58724"; transcript_id "ENST00000238616"; exon_number "12"; gene_name "NEK9"; ref_gene_id "ENSG00000119638";
chr14	StringTie	exon	75109685	75109877	1000	-	.	gene_id "MSTRG.58724"; transcript_id "ENST00000238616"; exon_number "13"; gene_name "NEK9"; ref_gene_id "ENSG00000119638";
chr14	StringTie	exon	75110321	75110371	1000	-	.	gene_id "MSTRG.58724"; transcript_id "ENST00000238616"; exon_number "14"; gene_name "NEK9"; ref_gene_id "ENSG00000119638";
chr14	StringTie	exon	75113339	75113403	1000	-	.	gene_id "MSTRG.58724"; transcript_id "ENST00000238616"; exon_number "15"; gene_name "NEK9"; ref_gene_id "ENSG00000119638";
chr14	StringTie	exon	75114203	75114313	1000	-	.	gene_id "MSTRG.58724"; transcript_id "ENST00000238616"; exon_number "16"; gene_name "NEK9"; ref_gene_id "ENSG00000119638";
chr14	StringTie	exon	75117195	75117326	1000	-	.	gene_id "MSTRG.58724"; transcript_id "ENST00000238616"; exon_number "17"; gene_name "NEK9"; ref_gene_id "ENSG00000119638";
chr14	StringTie	exon	75118830	75118935	1000	-	.	gene_id "MSTRG.58724"; transcript_id "ENST00000238616"; exon_number "18"; gene_name "NEK9"; ref_gene_id "ENSG00000119638";
chr14	StringTie	exon	75120510	75120580	1000	-	.	gene_id "MSTRG.58724"; transcript_id "ENST00000238616"; exon_number "19"; gene_name "NEK9"; ref_gene_id "ENSG00000119638";
chr14	StringTie	exon	75121119	75121174	1000	-	.	gene_id "MSTRG.58724"; transcript_id "ENST00000238616"; exon_number "20"; gene_name "NEK9"; ref_gene_id "ENSG00000119638";
chr14	StringTie	exon	75124046	75124223	1000	-	.	gene_id "MSTRG.58724"; transcript_id "ENST00000238616"; exon_number "21"; gene_name "NEK9"; ref_gene_id "ENSG00000119638";
chr14	StringTie	exon	75126703	75127080	1000	-	.	gene_id "MSTRG.58724"; transcript_id "ENST00000238616"; exon_number "22"; gene_name "NEK9"; ref_gene_id "ENSG00000119638";
chr14	StringTie	transcript	75053221	75064049	1000	-	.	gene_id "MSTRG.58724"; transcript_id "ENST00000238618"; gene_name "ACYP1"; ref_gene_id "ENSG00000119640";
chr14	StringTie	exon	75053221	75053659	1000	-	.	gene_id "MSTRG.58724"; transcript_id "ENST00000238618"; exon_number "1"; gene_name "ACYP1"; ref_gene_id "ENSG00000119640";
chr14	StringTie	exon	75063470	75063561	1000	-	.	gene_id "MSTRG.58724"; transcript_id "ENST00000238618"; exon_number "2"; gene_name "ACYP1"; ref_gene_id "ENSG00000119640";
chr14	StringTie	exon	75063954	75064049	1000	-	.	gene_id "MSTRG.58724"; transcript_id "ENST00000238618"; exon_number "3"; gene_name "ACYP1"; ref_gene_id "ENSG00000119640";
chr14	StringTie	transcript	75013764	75051532	1000	-	.	gene_id "MSTRG.58724"; transcript_id "ENST00000355774"; gene_name "MLH3"; ref_gene_id "ENSG00000119684";
chr14	StringTie	exon	75013764	75017201	1000	-	.	gene_id "MSTRG.58724"; transcript_id "ENST00000355774"; exon_number "1"; gene_name "MLH3"; ref_gene_id "ENSG00000119684";
chr14	StringTie	exon	75018829	75018980	1000	-	.	gene_id "MSTRG.58724"; transcript_id "ENST00000355774"; exon_number "2"; gene_name "MLH3"; ref_gene_id "ENSG00000119684";
chr14	StringTie	exon	75022814	75022892	1000	-	.	gene_id "MSTRG.58724"; transcript_id "ENST00000355774"; exon_number "3"; gene_name "MLH3"; ref_gene_id "ENSG00000119684";
chr14	StringTie	exon	75022995	75023018	1000	-	.	gene_id "MSTRG.58724"; transcript_id "ENST00000355774"; exon_number "4"; gene_name "MLH3"; ref_gene_id "ENSG00000119684";
chr14	StringTie	exon	75030543	75030702	1000	-	.	gene_id "MSTRG.58724"; transcript_id "ENST00000355774"; exon_number "5"; gene_name "MLH3"; ref_gene_id "ENSG00000119684";
chr14	StringTie	exon	75032068	75032179	1000	-	.	gene_id "MSTRG.58724"; transcript_id "ENST00000355774"; exon_number "6"; gene_name "MLH3"; ref_gene_id "ENSG00000119684";
chr14	StringTie	exon	75033419	75033490	1000	-	.	gene_id "MSTRG.58724"; transcript_id "ENST00000355774"; exon_number "7"; gene_name "MLH3"; ref_gene_id "ENSG00000119684";
chr14	StringTie	exon	75038340	75038412	1000	-	.	gene_id "MSTRG.58724"; transcript_id "ENST00000355774"; exon_number "8"; gene_name "MLH3"; ref_gene_id "ENSG00000119684";
chr14	StringTie	exon	75039911	75040015	1000	-	.	gene_id "MSTRG.58724"; transcript_id "ENST00000355774"; exon_number "9"; gene_name "MLH3"; ref_gene_id "ENSG00000119684";
chr14	StringTie	exon	75041615	75041700	1000	-	.	gene_id "MSTRG.58724"; transcript_id "ENST00000355774"; exon_number "10"; gene_name "MLH3"; ref_gene_id "ENSG00000119684";
chr14	StringTie	exon	75042379	75042477	1000	-	.	gene_id "MSTRG.58724"; transcript_id "ENST00000355774"; exon_number "11"; gene_name "MLH3"; ref_gene_id "ENSG00000119684";
chr14	StringTie	exon	75046376	75049718	1000	-	.	gene_id "MSTRG.58724"; transcript_id "ENST00000355774"; exon_number "12"; gene_name "MLH3"; ref_gene_id "ENSG00000119684";
chr14	StringTie	exon	75051380	75051532	1000	-	.	gene_id "MSTRG.58724"; transcript_id "ENST00000355774"; exon_number "13"; gene_name "MLH3"; ref_gene_id "ENSG00000119684";
chr14	StringTie	transcript	75053243	75064015	1000	-	.	gene_id "MSTRG.58724"; transcript_id "ENST00000357971"; gene_name "ACYP1"; ref_gene_id "ENSG00000119640";
chr14	StringTie	exon	75053243	75053659	1000	-	.	gene_id "MSTRG.58724"; transcript_id "ENST00000357971"; exon_number "1"; gene_name "ACYP1"; ref_gene_id "ENSG00000119640";
chr14	StringTie	exon	75061684	75061762	1000	-	.	gene_id "MSTRG.58724"; transcript_id "ENST00000357971"; exon_number "2"; gene_name "ACYP1"; ref_gene_id "ENSG00000119640";
chr14	StringTie	exon	75063470	75063561	1000	-	.	gene_id "MSTRG.58724"; transcript_id "ENST00000357971"; exon_number "3"; gene_name "ACYP1"; ref_gene_id "ENSG00000119640";
chr14	StringTie	exon	75063954	75064015	1000	-	.	gene_id "MSTRG.58724"; transcript_id "ENST00000357971"; exon_number "4"; gene_name "ACYP1"; ref_gene_id "ENSG00000119640";
chr14	StringTie	transcript	75013769	75051532	1000	-	.	gene_id "MSTRG.58724"; transcript_id "ENST00000380968"; gene_name "MLH3"; ref_gene_id "ENSG00000119684";
chr14	StringTie	exon	75013769	75017201	1000	-	.	gene_id "MSTRG.58724"; transcript_id "ENST00000380968"; exon_number "1"; gene_name "MLH3"; ref_gene_id "ENSG00000119684";
chr14	StringTie	exon	75018829	75018980	1000	-	.	gene_id "MSTRG.58724"; transcript_id "ENST00000380968"; exon_number "2"; gene_name "MLH3"; ref_gene_id "ENSG00000119684";
chr14	StringTie	exon	75022814	75022892	1000	-	.	gene_id "MSTRG.58724"; transcript_id "ENST00000380968"; exon_number "3"; gene_name "MLH3"; ref_gene_id "ENSG00000119684";
chr14	StringTie	exon	75022995	75023018	1000	-	.	gene_id "MSTRG.58724"; transcript_id "ENST00000380968"; exon_number "4"; gene_name "MLH3"; ref_gene_id "ENSG00000119684";
chr14	StringTie	exon	75030543	75030702	1000	-	.	gene_id "MSTRG.58724"; transcript_id "ENST00000380968"; exon_number "5"; gene_name "MLH3"; ref_gene_id "ENSG00000119684";
chr14	StringTie	exon	75032068	75032179	1000	-	.	gene_id "MSTRG.58724"; transcript_id "ENST00000380968"; exon_number "6"; gene_name "MLH3"; ref_gene_id "ENSG00000119684";
chr14	StringTie	exon	75038340	75038412	1000	-	.	gene_id "MSTRG.58724"; transcript_id "ENST00000380968"; exon_number "7"; gene_name "MLH3"; ref_gene_id "ENSG00000119684";
chr14	StringTie	exon	75039911	75040015	1000	-	.	gene_id "MSTRG.58724"; transcript_id "ENST00000380968"; exon_number "8"; gene_name "MLH3"; ref_gene_id "ENSG00000119684";
chr14	StringTie	exon	75041615	75041700	1000	-	.	gene_id "MSTRG.58724"; transcript_id "ENST00000380968"; exon_number "9"; gene_name "MLH3"; ref_gene_id "ENSG00000119684";
chr14	StringTie	exon	75042379	75042477	1000	-	.	gene_id "MSTRG.58724"; transcript_id "ENST00000380968"; exon_number "10"; gene_name "MLH3"; ref_gene_id "ENSG00000119684";
chr14	StringTie	exon	75046376	75049718	1000	-	.	gene_id "MSTRG.58724"; transcript_id "ENST00000380968"; exon_number "11"; gene_name "MLH3"; ref_gene_id "ENSG00000119684";
chr14	StringTie	exon	75051380	75051532	1000	-	.	gene_id "MSTRG.58724"; transcript_id "ENST00000380968"; exon_number "12"; gene_name "MLH3"; ref_gene_id "ENSG00000119684";
chr14	StringTie	transcript	75049169	75051504	1000	-	.	gene_id "MSTRG.58724"; transcript_id "ENST00000553263"; gene_name "MLH3"; ref_gene_id "ENSG00000119684";
chr14	StringTie	exon	75049169	75049718	1000	-	.	gene_id "MSTRG.58724"; transcript_id "ENST00000553263"; exon_number "1"; gene_name "MLH3"; ref_gene_id "ENSG00000119684";
chr14	StringTie	exon	75051439	75051504	1000	-	.	gene_id "MSTRG.58724"; transcript_id "ENST00000553263"; exon_number "2"; gene_name "MLH3"; ref_gene_id "ENSG00000119684";
chr14	StringTie	transcript	75063023	75064020	1000	-	.	gene_id "MSTRG.58724"; transcript_id "ENST00000553302"; gene_name "ACYP1"; ref_gene_id "ENSG00000119640";
chr14	StringTie	exon	75063023	75063561	1000	-	.	gene_id "MSTRG.58724"; transcript_id "ENST00000553302"; exon_number "1"; gene_name "ACYP1"; ref_gene_id "ENSG00000119640";
chr14	StringTie	exon	75063954	75064020	1000	-	.	gene_id "MSTRG.58724"; transcript_id "ENST00000553302"; exon_number "2"; gene_name "ACYP1"; ref_gene_id "ENSG00000119640";
chr14	StringTie	transcript	75016397	75046825	1000	-	.	gene_id "MSTRG.58724"; transcript_id "ENST00000553713"; gene_name "MLH3"; ref_gene_id "ENSG00000119684";
chr14	StringTie	exon	75016397	75017201	1000	-	.	gene_id "MSTRG.58724"; transcript_id "ENST00000553713"; exon_number "1"; gene_name "MLH3"; ref_gene_id "ENSG00000119684";
chr14	StringTie	exon	75018829	75018980	1000	-	.	gene_id "MSTRG.58724"; transcript_id "ENST00000553713"; exon_number "2"; gene_name "MLH3"; ref_gene_id "ENSG00000119684";
chr14	StringTie	exon	75022814	75022892	1000	-	.	gene_id "MSTRG.58724"; transcript_id "ENST00000553713"; exon_number "3"; gene_name "MLH3"; ref_gene_id "ENSG00000119684";
chr14	StringTie	exon	75022995	75023018	1000	-	.	gene_id "MSTRG.58724"; transcript_id "ENST00000553713"; exon_number "4"; gene_name "MLH3"; ref_gene_id "ENSG00000119684";
chr14	StringTie	exon	75030543	75030702	1000	-	.	gene_id "MSTRG.58724"; transcript_id "ENST00000553713"; exon_number "5"; gene_name "MLH3"; ref_gene_id "ENSG00000119684";
chr14	StringTie	exon	75032068	75032179	1000	-	.	gene_id "MSTRG.58724"; transcript_id "ENST00000553713"; exon_number "6"; gene_name "MLH3"; ref_gene_id "ENSG00000119684";
chr14	StringTie	exon	75033419	75033490	1000	-	.	gene_id "MSTRG.58724"; transcript_id "ENST00000553713"; exon_number "7"; gene_name "MLH3"; ref_gene_id "ENSG00000119684";
chr14	StringTie	exon	75038340	75038412	1000	-	.	gene_id "MSTRG.58724"; transcript_id "ENST00000553713"; exon_number "8"; gene_name "MLH3"; ref_gene_id "ENSG00000119684";
chr14	StringTie	exon	75039911	75040015	1000	-	.	gene_id "MSTRG.58724"; transcript_id "ENST00000553713"; exon_number "9"; gene_name "MLH3"; ref_gene_id "ENSG00000119684";
chr14	StringTie	exon	75041615	75041700	1000	-	.	gene_id "MSTRG.58724"; transcript_id "ENST00000553713"; exon_number "10"; gene_name "MLH3"; ref_gene_id "ENSG00000119684";
chr14	StringTie	exon	75046376	75046825	1000	-	.	gene_id "MSTRG.58724"; transcript_id "ENST00000553713"; exon_number "11"; gene_name "MLH3"; ref_gene_id "ENSG00000119684";
chr14	StringTie	transcript	75118887	75127344	1000	-	.	gene_id "MSTRG.58724"; transcript_id "ENST00000553823"; gene_name "NEK9"; ref_gene_id "ENSG00000119638";
chr14	StringTie	exon	75118887	75118935	1000	-	.	gene_id "MSTRG.58724"; transcript_id "ENST00000553823"; exon_number "1"; gene_name "NEK9"; ref_gene_id "ENSG00000119638";
chr14	StringTie	exon	75120510	75120580	1000	-	.	gene_id "MSTRG.58724"; transcript_id "ENST00000553823"; exon_number "2"; gene_name "NEK9"; ref_gene_id "ENSG00000119638";
chr14	StringTie	exon	75121119	75121174	1000	-	.	gene_id "MSTRG.58724"; transcript_id "ENST00000553823"; exon_number "3"; gene_name "NEK9"; ref_gene_id "ENSG00000119638";
chr14	StringTie	exon	75124046	75124223	1000	-	.	gene_id "MSTRG.58724"; transcript_id "ENST00000553823"; exon_number "4"; gene_name "NEK9"; ref_gene_id "ENSG00000119638";
chr14	StringTie	exon	75127122	75127344	1000	-	.	gene_id "MSTRG.58724"; transcript_id "ENST00000553823"; exon_number "5"; gene_name "NEK9"; ref_gene_id "ENSG00000119638";
chr14	StringTie	transcript	75120516	75127053	1000	-	.	gene_id "MSTRG.58724"; transcript_id "ENST00000553945"; gene_name "NEK9"; ref_gene_id "ENSG00000119638";
chr14	StringTie	exon	75120516	75120580	1000	-	.	gene_id "MSTRG.58724"; transcript_id "ENST00000553945"; exon_number "1"; gene_name "NEK9"; ref_gene_id "ENSG00000119638";
chr14	StringTie	exon	75120872	75121007	1000	-	.	gene_id "MSTRG.58724"; transcript_id "ENST00000553945"; exon_number "2"; gene_name "NEK9"; ref_gene_id "ENSG00000119638";
chr14	StringTie	exon	75121119	75121174	1000	-	.	gene_id "MSTRG.58724"; transcript_id "ENST00000553945"; exon_number "3"; gene_name "NEK9"; ref_gene_id "ENSG00000119638";
chr14	StringTie	exon	75124046	75124223	1000	-	.	gene_id "MSTRG.58724"; transcript_id "ENST00000553945"; exon_number "4"; gene_name "NEK9"; ref_gene_id "ENSG00000119638";
chr14	StringTie	exon	75126703	75127053	1000	-	.	gene_id "MSTRG.58724"; transcript_id "ENST00000553945"; exon_number "5"; gene_name "NEK9"; ref_gene_id "ENSG00000119638";
chr14	StringTie	transcript	75117213	75126933	1000	-	.	gene_id "MSTRG.58724"; transcript_id "ENST00000554258"; gene_name "NEK9"; ref_gene_id "ENSG00000119638";
chr14	StringTie	exon	75117213	75117326	1000	-	.	gene_id "MSTRG.58724"; transcript_id "ENST00000554258"; exon_number "1"; gene_name "NEK9"; ref_gene_id "ENSG00000119638";
chr14	StringTie	exon	75118830	75118935	1000	-	.	gene_id "MSTRG.58724"; transcript_id "ENST00000554258"; exon_number "2"; gene_name "NEK9"; ref_gene_id "ENSG00000119638";
chr14	StringTie	exon	75120510	75120580	1000	-	.	gene_id "MSTRG.58724"; transcript_id "ENST00000554258"; exon_number "3"; gene_name "NEK9"; ref_gene_id "ENSG00000119638";
chr14	StringTie	exon	75121119	75121174	1000	-	.	gene_id "MSTRG.58724"; transcript_id "ENST00000554258"; exon_number "4"; gene_name "NEK9"; ref_gene_id "ENSG00000119638";
chr14	StringTie	exon	75126703	75126933	1000	-	.	gene_id "MSTRG.58724"; transcript_id "ENST00000554258"; exon_number "5"; gene_name "NEK9"; ref_gene_id "ENSG00000119638";
chr14	StringTie	transcript	75004719	75008481	1000	-	.	gene_id "MSTRG.58724"; transcript_id "ENST00000554430"; gene_name "RP11-950C14.3"; ref_gene_id "ENSG00000258646";
chr14	StringTie	exon	75004719	75004921	1000	-	.	gene_id "MSTRG.58724"; transcript_id "ENST00000554430"; exon_number "1"; gene_name "RP11-950C14.3"; ref_gene_id "ENSG00000258646";
chr14	StringTie	exon	75008196	75008481	1000	-	.	gene_id "MSTRG.58724"; transcript_id "ENST00000554430"; exon_number "2"; gene_name "RP11-950C14.3"; ref_gene_id "ENSG00000258646";
chr14	StringTie	transcript	75015487	75023018	1000	-	.	gene_id "MSTRG.58724"; transcript_id "ENST00000554697"; gene_name "MLH3"; ref_gene_id "ENSG00000119684";
chr14	StringTie	exon	75015487	75015862	1000	-	.	gene_id "MSTRG.58724"; transcript_id "ENST00000554697"; exon_number "1"; gene_name "MLH3"; ref_gene_id "ENSG00000119684";
chr14	StringTie	exon	75017008	75017201	1000	-	.	gene_id "MSTRG.58724"; transcript_id "ENST00000554697"; exon_number "2"; gene_name "MLH3"; ref_gene_id "ENSG00000119684";
chr14	StringTie	exon	75018829	75018980	1000	-	.	gene_id "MSTRG.58724"; transcript_id "ENST00000554697"; exon_number "3"; gene_name "MLH3"; ref_gene_id "ENSG00000119684";
chr14	StringTie	exon	75022814	75022892	1000	-	.	gene_id "MSTRG.58724"; transcript_id "ENST00000554697"; exon_number "4"; gene_name "MLH3"; ref_gene_id "ENSG00000119684";
chr14	StringTie	exon	75022995	75023018	1000	-	.	gene_id "MSTRG.58724"; transcript_id "ENST00000554697"; exon_number "5"; gene_name "MLH3"; ref_gene_id "ENSG00000119684";
chr14	StringTie	transcript	75059848	75064007	1000	-	.	gene_id "MSTRG.58724"; transcript_id "ENST00000555135"; gene_name "ACYP1"; ref_gene_id "ENSG00000119640";
chr14	StringTie	exon	75059848	75060261	1000	-	.	gene_id "MSTRG.58724"; transcript_id "ENST00000555135"; exon_number "1"; gene_name "ACYP1"; ref_gene_id "ENSG00000119640";
chr14	StringTie	exon	75061684	75061762	1000	-	.	gene_id "MSTRG.58724"; transcript_id "ENST00000555135"; exon_number "2"; gene_name "ACYP1"; ref_gene_id "ENSG00000119640";
chr14	StringTie	exon	75063470	75063561	1000	-	.	gene_id "MSTRG.58724"; transcript_id "ENST00000555135"; exon_number "3"; gene_name "ACYP1"; ref_gene_id "ENSG00000119640";
chr14	StringTie	exon	75063954	75064007	1000	-	.	gene_id "MSTRG.58724"; transcript_id "ENST00000555135"; exon_number "4"; gene_name "ACYP1"; ref_gene_id "ENSG00000119640";
chr14	StringTie	transcript	75022815	75046641	1000	-	.	gene_id "MSTRG.58724"; transcript_id "ENST00000555144"; gene_name "MLH3"; ref_gene_id "ENSG00000119684";
chr14	StringTie	exon	75022815	75022892	1000	-	.	gene_id "MSTRG.58724"; transcript_id "ENST00000555144"; exon_number "1"; gene_name "MLH3"; ref_gene_id "ENSG00000119684";
chr14	StringTie	exon	75022995	75023018	1000	-	.	gene_id "MSTRG.58724"; transcript_id "ENST00000555144"; exon_number "2"; gene_name "MLH3"; ref_gene_id "ENSG00000119684";
chr14	StringTie	exon	75030543	75030702	1000	-	.	gene_id "MSTRG.58724"; transcript_id "ENST00000555144"; exon_number "3"; gene_name "MLH3"; ref_gene_id "ENSG00000119684";
chr14	StringTie	exon	75032068	75032179	1000	-	.	gene_id "MSTRG.58724"; transcript_id "ENST00000555144"; exon_number "4"; gene_name "MLH3"; ref_gene_id "ENSG00000119684";
chr14	StringTie	exon	75033419	75033490	1000	-	.	gene_id "MSTRG.58724"; transcript_id "ENST00000555144"; exon_number "5"; gene_name "MLH3"; ref_gene_id "ENSG00000119684";
chr14	StringTie	exon	75036593	75036742	1000	-	.	gene_id "MSTRG.58724"; transcript_id "ENST00000555144"; exon_number "6"; gene_name "MLH3"; ref_gene_id "ENSG00000119684";
chr14	StringTie	exon	75038340	75038412	1000	-	.	gene_id "MSTRG.58724"; transcript_id "ENST00000555144"; exon_number "7"; gene_name "MLH3"; ref_gene_id "ENSG00000119684";
chr14	StringTie	exon	75041615	75041700	1000	-	.	gene_id "MSTRG.58724"; transcript_id "ENST00000555144"; exon_number "8"; gene_name "MLH3"; ref_gene_id "ENSG00000119684";
chr14	StringTie	exon	75042379	75042477	1000	-	.	gene_id "MSTRG.58724"; transcript_id "ENST00000555144"; exon_number "9"; gene_name "MLH3"; ref_gene_id "ENSG00000119684";
chr14	StringTie	exon	75046376	75046641	1000	-	.	gene_id "MSTRG.58724"; transcript_id "ENST00000555144"; exon_number "10"; gene_name "MLH3"; ref_gene_id "ENSG00000119684";
chr14	StringTie	transcript	75082121	75091685	1000	-	.	gene_id "MSTRG.58724"; transcript_id "ENST00000555405"; gene_name "NEK9"; ref_gene_id "ENSG00000119638";
chr14	StringTie	exon	75082121	75084686	1000	-	.	gene_id "MSTRG.58724"; transcript_id "ENST00000555405"; exon_number "1"; gene_name "NEK9"; ref_gene_id "ENSG00000119638";
chr14	StringTie	exon	75087018	75087230	1000	-	.	gene_id "MSTRG.58724"; transcript_id "ENST00000555405"; exon_number "2"; gene_name "NEK9"; ref_gene_id "ENSG00000119638";
chr14	StringTie	exon	75088480	75088641	1000	-	.	gene_id "MSTRG.58724"; transcript_id "ENST00000555405"; exon_number "3"; gene_name "NEK9"; ref_gene_id "ENSG00000119638";
chr14	StringTie	exon	75091270	75091685	1000	-	.	gene_id "MSTRG.58724"; transcript_id "ENST00000555405"; exon_number "4"; gene_name "NEK9"; ref_gene_id "ENSG00000119638";
chr14	StringTie	transcript	75016786	75019112	1000	-	.	gene_id "MSTRG.58724"; transcript_id "ENST00000555415"; gene_name "MLH3"; ref_gene_id "ENSG00000119684";
chr14	StringTie	exon	75016786	75017201	1000	-	.	gene_id "MSTRG.58724"; transcript_id "ENST00000555415"; exon_number "1"; gene_name "MLH3"; ref_gene_id "ENSG00000119684";
chr14	StringTie	exon	75018829	75019112	1000	-	.	gene_id "MSTRG.58724"; transcript_id "ENST00000555415"; exon_number "2"; gene_name "MLH3"; ref_gene_id "ENSG00000119684";
chr14	StringTie	transcript	75053237	75069483	1000	-	.	gene_id "MSTRG.58724"; transcript_id "ENST00000555463"; gene_name "ACYP1"; ref_gene_id "ENSG00000119640";
chr14	StringTie	exon	75053237	75053659	1000	-	.	gene_id "MSTRG.58724"; transcript_id "ENST00000555463"; exon_number "1"; gene_name "ACYP1"; ref_gene_id "ENSG00000119640";
chr14	StringTie	exon	75063470	75063561	1000	-	.	gene_id "MSTRG.58724"; transcript_id "ENST00000555463"; exon_number "2"; gene_name "ACYP1"; ref_gene_id "ENSG00000119640";
chr14	StringTie	exon	75069210	75069483	1000	-	.	gene_id "MSTRG.58724"; transcript_id "ENST00000555463"; exon_number "3"; gene_name "ACYP1"; ref_gene_id "ENSG00000119640";
chr14	StringTie	transcript	75030558	75046388	1000	-	.	gene_id "MSTRG.58724"; transcript_id "ENST00000555499"; gene_name "MLH3"; ref_gene_id "ENSG00000119684";
chr14	StringTie	exon	75030558	75030702	1000	-	.	gene_id "MSTRG.58724"; transcript_id "ENST00000555499"; exon_number "1"; gene_name "MLH3"; ref_gene_id "ENSG00000119684";
chr14	StringTie	exon	75032068	75032179	1000	-	.	gene_id "MSTRG.58724"; transcript_id "ENST00000555499"; exon_number "2"; gene_name "MLH3"; ref_gene_id "ENSG00000119684";
chr14	StringTie	exon	75033419	75033490	1000	-	.	gene_id "MSTRG.58724"; transcript_id "ENST00000555499"; exon_number "3"; gene_name "MLH3"; ref_gene_id "ENSG00000119684";
chr14	StringTie	exon	75041615	75041700	1000	-	.	gene_id "MSTRG.58724"; transcript_id "ENST00000555499"; exon_number "4"; gene_name "MLH3"; ref_gene_id "ENSG00000119684";
chr14	StringTie	exon	75042379	75042477	1000	-	.	gene_id "MSTRG.58724"; transcript_id "ENST00000555499"; exon_number "5"; gene_name "MLH3"; ref_gene_id "ENSG00000119684";
chr14	StringTie	exon	75046376	75046388	1000	-	.	gene_id "MSTRG.58724"; transcript_id "ENST00000555499"; exon_number "6"; gene_name "MLH3"; ref_gene_id "ENSG00000119684";
chr14	StringTie	transcript	75096670	75101065	1000	-	.	gene_id "MSTRG.58724"; transcript_id "ENST00000555537"; gene_name "NEK9"; ref_gene_id "ENSG00000119638";
chr14	StringTie	exon	75096670	75097270	1000	-	.	gene_id "MSTRG.58724"; transcript_id "ENST00000555537"; exon_number "1"; gene_name "NEK9"; ref_gene_id "ENSG00000119638";
chr14	StringTie	exon	75100992	75101065	1000	-	.	gene_id "MSTRG.58724"; transcript_id "ENST00000555537"; exon_number "2"; gene_name "NEK9"; ref_gene_id "ENSG00000119638";
chr14	StringTie	transcript	75039911	75047201	1000	-	.	gene_id "MSTRG.58724"; transcript_id "ENST00000555671"; gene_name "MLH3"; ref_gene_id "ENSG00000119684";
chr14	StringTie	exon	75039911	75040015	1000	-	.	gene_id "MSTRG.58724"; transcript_id "ENST00000555671"; exon_number "1"; gene_name "MLH3"; ref_gene_id "ENSG00000119684";
chr14	StringTie	exon	75046376	75047201	1000	-	.	gene_id "MSTRG.58724"; transcript_id "ENST00000555671"; exon_number "2"; gene_name "MLH3"; ref_gene_id "ENSG00000119684";
chr14	StringTie	transcript	75053243	75064027	1000	-	.	gene_id "MSTRG.58724"; transcript_id "ENST00000555694"; gene_name "ACYP1"; ref_gene_id "ENSG00000119640";
chr14	StringTie	exon	75053243	75053659	1000	-	.	gene_id "MSTRG.58724"; transcript_id "ENST00000555694"; exon_number "1"; gene_name "ACYP1"; ref_gene_id "ENSG00000119640";
chr14	StringTie	exon	75063470	75063561	1000	-	.	gene_id "MSTRG.58724"; transcript_id "ENST00000555694"; exon_number "2"; gene_name "ACYP1"; ref_gene_id "ENSG00000119640";
chr14	StringTie	exon	75063972	75064027	1000	-	.	gene_id "MSTRG.58724"; transcript_id "ENST00000555694"; exon_number "3"; gene_name "ACYP1"; ref_gene_id "ENSG00000119640";
chr14	StringTie	transcript	75084087	75085095	1000	-	.	gene_id "MSTRG.58724"; transcript_id "ENST00000555763"; gene_name "NEK9"; ref_gene_id "ENSG00000119638";
chr14	StringTie	exon	75084087	75084686	1000	-	.	gene_id "MSTRG.58724"; transcript_id "ENST00000555763"; exon_number "1"; gene_name "NEK9"; ref_gene_id "ENSG00000119638";
chr14	StringTie	exon	75084859	75085095	1000	-	.	gene_id "MSTRG.58724"; transcript_id "ENST00000555763"; exon_number "2"; gene_name "NEK9"; ref_gene_id "ENSG00000119638";
chr14	StringTie	transcript	75118869	75120730	1000	-	.	gene_id "MSTRG.58724"; transcript_id "ENST00000555961"; gene_name "NEK9"; ref_gene_id "ENSG00000119638";
chr14	StringTie	exon	75118869	75118935	1000	-	.	gene_id "MSTRG.58724"; transcript_id "ENST00000555961"; exon_number "1"; gene_name "NEK9"; ref_gene_id "ENSG00000119638";
chr14	StringTie	exon	75120510	75120730	1000	-	.	gene_id "MSTRG.58724"; transcript_id "ENST00000555961"; exon_number "2"; gene_name "NEK9"; ref_gene_id "ENSG00000119638";
chr14	StringTie	transcript	75086429	75127045	1000	-	.	gene_id "MSTRG.58724"; transcript_id "ENST00000556170"; gene_name "NEK9"; ref_gene_id "ENSG00000119638";
chr14	StringTie	exon	75086429	75087230	1000	-	.	gene_id "MSTRG.58724"; transcript_id "ENST00000556170"; exon_number "1"; gene_name "NEK9"; ref_gene_id "ENSG00000119638";
chr14	StringTie	exon	75088480	75088641	1000	-	.	gene_id "MSTRG.58724"; transcript_id "ENST00000556170"; exon_number "2"; gene_name "NEK9"; ref_gene_id "ENSG00000119638";
chr14	StringTie	exon	75091270	75091478	1000	-	.	gene_id "MSTRG.58724"; transcript_id "ENST00000556170"; exon_number "3"; gene_name "NEK9"; ref_gene_id "ENSG00000119638";
chr14	StringTie	exon	75097100	75097270	1000	-	.	gene_id "MSTRG.58724"; transcript_id "ENST00000556170"; exon_number "4"; gene_name "NEK9"; ref_gene_id "ENSG00000119638";
chr14	StringTie	exon	75100992	75101153	1000	-	.	gene_id "MSTRG.58724"; transcript_id "ENST00000556170"; exon_number "5"; gene_name "NEK9"; ref_gene_id "ENSG00000119638";
chr14	StringTie	exon	75101657	75101765	1000	-	.	gene_id "MSTRG.58724"; transcript_id "ENST00000556170"; exon_number "6"; gene_name "NEK9"; ref_gene_id "ENSG00000119638";
chr14	StringTie	exon	75103842	75103997	1000	-	.	gene_id "MSTRG.58724"; transcript_id "ENST00000556170"; exon_number "7"; gene_name "NEK9"; ref_gene_id "ENSG00000119638";
chr14	StringTie	exon	75105950	75106702	1000	-	.	gene_id "MSTRG.58724"; transcript_id "ENST00000556170"; exon_number "8"; gene_name "NEK9"; ref_gene_id "ENSG00000119638";
chr14	StringTie	exon	75107343	75107487	1000	-	.	gene_id "MSTRG.58724"; transcript_id "ENST00000556170"; exon_number "9"; gene_name "NEK9"; ref_gene_id "ENSG00000119638";
chr14	StringTie	exon	75109685	75109877	1000	-	.	gene_id "MSTRG.58724"; transcript_id "ENST00000556170"; exon_number "10"; gene_name "NEK9"; ref_gene_id "ENSG00000119638";
chr14	StringTie	exon	75110321	75110371	1000	-	.	gene_id "MSTRG.58724"; transcript_id "ENST00000556170"; exon_number "11"; gene_name "NEK9"; ref_gene_id "ENSG00000119638";
chr14	StringTie	exon	75113339	75113403	1000	-	.	gene_id "MSTRG.58724"; transcript_id "ENST00000556170"; exon_number "12"; gene_name "NEK9"; ref_gene_id "ENSG00000119638";
chr14	StringTie	exon	75114203	75114313	1000	-	.	gene_id "MSTRG.58724"; transcript_id "ENST00000556170"; exon_number "13"; gene_name "NEK9"; ref_gene_id "ENSG00000119638";
chr14	StringTie	exon	75117195	75117326	1000	-	.	gene_id "MSTRG.58724"; transcript_id "ENST00000556170"; exon_number "14"; gene_name "NEK9"; ref_gene_id "ENSG00000119638";
chr14	StringTie	exon	75118830	75118935	1000	-	.	gene_id "MSTRG.58724"; transcript_id "ENST00000556170"; exon_number "15"; gene_name "NEK9"; ref_gene_id "ENSG00000119638";
chr14	StringTie	exon	75120510	75120580	1000	-	.	gene_id "MSTRG.58724"; transcript_id "ENST00000556170"; exon_number "16"; gene_name "NEK9"; ref_gene_id "ENSG00000119638";
chr14	StringTie	exon	75121119	75121174	1000	-	.	gene_id "MSTRG.58724"; transcript_id "ENST00000556170"; exon_number "17"; gene_name "NEK9"; ref_gene_id "ENSG00000119638";
chr14	StringTie	exon	75124046	75124223	1000	-	.	gene_id "MSTRG.58724"; transcript_id "ENST00000556170"; exon_number "18"; gene_name "NEK9"; ref_gene_id "ENSG00000119638";
chr14	StringTie	exon	75126703	75127045	1000	-	.	gene_id "MSTRG.58724"; transcript_id "ENST00000556170"; exon_number "19"; gene_name "NEK9"; ref_gene_id "ENSG00000119638";
chr14	StringTie	transcript	75016787	75051457	1000	-	.	gene_id "MSTRG.58724"; transcript_id "ENST00000556257"; gene_name "MLH3"; ref_gene_id "ENSG00000119684";
chr14	StringTie	exon	75016787	75017201	1000	-	.	gene_id "MSTRG.58724"; transcript_id "ENST00000556257"; exon_number "1"; gene_name "MLH3"; ref_gene_id "ENSG00000119684";
chr14	StringTie	exon	75018829	75018980	1000	-	.	gene_id "MSTRG.58724"; transcript_id "ENST00000556257"; exon_number "2"; gene_name "MLH3"; ref_gene_id "ENSG00000119684";
chr14	StringTie	exon	75022814	75022892	1000	-	.	gene_id "MSTRG.58724"; transcript_id "ENST00000556257"; exon_number "3"; gene_name "MLH3"; ref_gene_id "ENSG00000119684";
chr14	StringTie	exon	75022995	75023018	1000	-	.	gene_id "MSTRG.58724"; transcript_id "ENST00000556257"; exon_number "4"; gene_name "MLH3"; ref_gene_id "ENSG00000119684";
chr14	StringTie	exon	75030543	75030715	1000	-	.	gene_id "MSTRG.58724"; transcript_id "ENST00000556257"; exon_number "5"; gene_name "MLH3"; ref_gene_id "ENSG00000119684";
chr14	StringTie	exon	75046376	75049718	1000	-	.	gene_id "MSTRG.58724"; transcript_id "ENST00000556257"; exon_number "6"; gene_name "MLH3"; ref_gene_id "ENSG00000119684";
chr14	StringTie	exon	75051415	75051457	1000	-	.	gene_id "MSTRG.58724"; transcript_id "ENST00000556257"; exon_number "7"; gene_name "MLH3"; ref_gene_id "ENSG00000119684";
chr14	StringTie	transcript	75022814	75046444	1000	-	.	gene_id "MSTRG.58724"; transcript_id "ENST00000556453"; gene_name "MLH3"; ref_gene_id "ENSG00000119684";
chr14	StringTie	exon	75022814	75022892	1000	-	.	gene_id "MSTRG.58724"; transcript_id "ENST00000556453"; exon_number "1"; gene_name "MLH3"; ref_gene_id "ENSG00000119684";
chr14	StringTie	exon	75022995	75023018	1000	-	.	gene_id "MSTRG.58724"; transcript_id "ENST00000556453"; exon_number "2"; gene_name "MLH3"; ref_gene_id "ENSG00000119684";
chr14	StringTie	exon	75030543	75030702	1000	-	.	gene_id "MSTRG.58724"; transcript_id "ENST00000556453"; exon_number "3"; gene_name "MLH3"; ref_gene_id "ENSG00000119684";
chr14	StringTie	exon	75032068	75032179	1000	-	.	gene_id "MSTRG.58724"; transcript_id "ENST00000556453"; exon_number "4"; gene_name "MLH3"; ref_gene_id "ENSG00000119684";
chr14	StringTie	exon	75039911	75040015	1000	-	.	gene_id "MSTRG.58724"; transcript_id "ENST00000556453"; exon_number "5"; gene_name "MLH3"; ref_gene_id "ENSG00000119684";
chr14	StringTie	exon	75041615	75041700	1000	-	.	gene_id "MSTRG.58724"; transcript_id "ENST00000556453"; exon_number "6"; gene_name "MLH3"; ref_gene_id "ENSG00000119684";
chr14	StringTie	exon	75046376	75046444	1000	-	.	gene_id "MSTRG.58724"; transcript_id "ENST00000556453"; exon_number "7"; gene_name "MLH3"; ref_gene_id "ENSG00000119684";
chr14	StringTie	transcript	75016989	75049691	1000	-	.	gene_id "MSTRG.58724"; transcript_id "ENST00000556740"; gene_name "MLH3"; ref_gene_id "ENSG00000119684";
chr14	StringTie	exon	75016989	75017201	1000	-	.	gene_id "MSTRG.58724"; transcript_id "ENST00000556740"; exon_number "1"; gene_name "MLH3"; ref_gene_id "ENSG00000119684";
chr14	StringTie	exon	75018829	75018980	1000	-	.	gene_id "MSTRG.58724"; transcript_id "ENST00000556740"; exon_number "2"; gene_name "MLH3"; ref_gene_id "ENSG00000119684";
chr14	StringTie	exon	75022814	75022892	1000	-	.	gene_id "MSTRG.58724"; transcript_id "ENST00000556740"; exon_number "3"; gene_name "MLH3"; ref_gene_id "ENSG00000119684";
chr14	StringTie	exon	75022995	75023018	1000	-	.	gene_id "MSTRG.58724"; transcript_id "ENST00000556740"; exon_number "4"; gene_name "MLH3"; ref_gene_id "ENSG00000119684";
chr14	StringTie	exon	75030543	75030702	1000	-	.	gene_id "MSTRG.58724"; transcript_id "ENST00000556740"; exon_number "5"; gene_name "MLH3"; ref_gene_id "ENSG00000119684";
chr14	StringTie	exon	75032068	75032179	1000	-	.	gene_id "MSTRG.58724"; transcript_id "ENST00000556740"; exon_number "6"; gene_name "MLH3"; ref_gene_id "ENSG00000119684";
chr14	StringTie	exon	75033419	75033490	1000	-	.	gene_id "MSTRG.58724"; transcript_id "ENST00000556740"; exon_number "7"; gene_name "MLH3"; ref_gene_id "ENSG00000119684";
chr14	StringTie	exon	75038340	75038412	1000	-	.	gene_id "MSTRG.58724"; transcript_id "ENST00000556740"; exon_number "8"; gene_name "MLH3"; ref_gene_id "ENSG00000119684";
chr14	StringTie	exon	75039911	75040015	1000	-	.	gene_id "MSTRG.58724"; transcript_id "ENST00000556740"; exon_number "9"; gene_name "MLH3"; ref_gene_id "ENSG00000119684";
chr14	StringTie	exon	75041615	75041700	1000	-	.	gene_id "MSTRG.58724"; transcript_id "ENST00000556740"; exon_number "10"; gene_name "MLH3"; ref_gene_id "ENSG00000119684";
chr14	StringTie	exon	75042379	75042477	1000	-	.	gene_id "MSTRG.58724"; transcript_id "ENST00000556740"; exon_number "11"; gene_name "MLH3"; ref_gene_id "ENSG00000119684";
chr14	StringTie	exon	75046376	75049691	1000	-	.	gene_id "MSTRG.58724"; transcript_id "ENST00000556740"; exon_number "12"; gene_name "MLH3"; ref_gene_id "ENSG00000119684";
chr14	StringTie	transcript	75082121	75117245	1000	-	.	gene_id "MSTRG.58724"; transcript_id "ENST00000557026"; gene_name "NEK9"; ref_gene_id "ENSG00000119638";
chr14	StringTie	exon	75082121	75084686	1000	-	.	gene_id "MSTRG.58724"; transcript_id "ENST00000557026"; exon_number "1"; gene_name "NEK9"; ref_gene_id "ENSG00000119638";
chr14	StringTie	exon	75087018	75087230	1000	-	.	gene_id "MSTRG.58724"; transcript_id "ENST00000557026"; exon_number "2"; gene_name "NEK9"; ref_gene_id "ENSG00000119638";
chr14	StringTie	exon	75088480	75088641	1000	-	.	gene_id "MSTRG.58724"; transcript_id "ENST00000557026"; exon_number "3"; gene_name "NEK9"; ref_gene_id "ENSG00000119638";
chr14	StringTie	exon	75091270	75091478	1000	-	.	gene_id "MSTRG.58724"; transcript_id "ENST00000557026"; exon_number "4"; gene_name "NEK9"; ref_gene_id "ENSG00000119638";
chr14	StringTie	exon	75095372	75095431	1000	-	.	gene_id "MSTRG.58724"; transcript_id "ENST00000557026"; exon_number "5"; gene_name "NEK9"; ref_gene_id "ENSG00000119638";
chr14	StringTie	exon	75097100	75097270	1000	-	.	gene_id "MSTRG.58724"; transcript_id "ENST00000557026"; exon_number "6"; gene_name "NEK9"; ref_gene_id "ENSG00000119638";
chr14	StringTie	exon	75100992	75101153	1000	-	.	gene_id "MSTRG.58724"; transcript_id "ENST00000557026"; exon_number "7"; gene_name "NEK9"; ref_gene_id "ENSG00000119638";
chr14	StringTie	exon	75101657	75101765	1000	-	.	gene_id "MSTRG.58724"; transcript_id "ENST00000557026"; exon_number "8"; gene_name "NEK9"; ref_gene_id "ENSG00000119638";
chr14	StringTie	exon	75103842	75103997	1000	-	.	gene_id "MSTRG.58724"; transcript_id "ENST00000557026"; exon_number "9"; gene_name "NEK9"; ref_gene_id "ENSG00000119638";
chr14	StringTie	exon	75105950	75106702	1000	-	.	gene_id "MSTRG.58724"; transcript_id "ENST00000557026"; exon_number "10"; gene_name "NEK9"; ref_gene_id "ENSG00000119638";
chr14	StringTie	exon	75107343	75107487	1000	-	.	gene_id "MSTRG.58724"; transcript_id "ENST00000557026"; exon_number "11"; gene_name "NEK9"; ref_gene_id "ENSG00000119638";
chr14	StringTie	exon	75109685	75109877	1000	-	.	gene_id "MSTRG.58724"; transcript_id "ENST00000557026"; exon_number "12"; gene_name "NEK9"; ref_gene_id "ENSG00000119638";
chr14	StringTie	exon	75110321	75110371	1000	-	.	gene_id "MSTRG.58724"; transcript_id "ENST00000557026"; exon_number "13"; gene_name "NEK9"; ref_gene_id "ENSG00000119638";
chr14	StringTie	exon	75113339	75113403	1000	-	.	gene_id "MSTRG.58724"; transcript_id "ENST00000557026"; exon_number "14"; gene_name "NEK9"; ref_gene_id "ENSG00000119638";
chr14	StringTie	exon	75114203	75114313	1000	-	.	gene_id "MSTRG.58724"; transcript_id "ENST00000557026"; exon_number "15"; gene_name "NEK9"; ref_gene_id "ENSG00000119638";
chr14	StringTie	exon	75117195	75117245	1000	-	.	gene_id "MSTRG.58724"; transcript_id "ENST00000557026"; exon_number "16"; gene_name "NEK9"; ref_gene_id "ENSG00000119638";
chr14	StringTie	transcript	75049337	75051467	1000	-	.	gene_id "MSTRG.58724"; transcript_id "ENST00000557648"; gene_name "MLH3"; ref_gene_id "ENSG00000119684";
chr14	StringTie	exon	75049337	75049718	1000	-	.	gene_id "MSTRG.58724"; transcript_id "ENST00000557648"; exon_number "1"; gene_name "MLH3"; ref_gene_id "ENSG00000119684";
chr14	StringTie	exon	75050852	75051023	1000	-	.	gene_id "MSTRG.58724"; transcript_id "ENST00000557648"; exon_number "2"; gene_name "MLH3"; ref_gene_id "ENSG00000119684";
chr14	StringTie	exon	75051439	75051467	1000	-	.	gene_id "MSTRG.58724"; transcript_id "ENST00000557648"; exon_number "3"; gene_name "MLH3"; ref_gene_id "ENSG00000119684";
chr14	StringTie	transcript	75117217	75127040	1000	-	.	gene_id "MSTRG.58724"; transcript_id "ENST00000557673"; gene_name "NEK9"; ref_gene_id "ENSG00000119638";
chr14	StringTie	exon	75117217	75117326	1000	-	.	gene_id "MSTRG.58724"; transcript_id "ENST00000557673"; exon_number "1"; gene_name "NEK9"; ref_gene_id "ENSG00000119638";
chr14	StringTie	exon	75118830	75118935	1000	-	.	gene_id "MSTRG.58724"; transcript_id "ENST00000557673"; exon_number "2"; gene_name "NEK9"; ref_gene_id "ENSG00000119638";
chr14	StringTie	exon	75120510	75120580	1000	-	.	gene_id "MSTRG.58724"; transcript_id "ENST00000557673"; exon_number "3"; gene_name "NEK9"; ref_gene_id "ENSG00000119638";
chr14	StringTie	exon	75121119	75121174	1000	-	.	gene_id "MSTRG.58724"; transcript_id "ENST00000557673"; exon_number "4"; gene_name "NEK9"; ref_gene_id "ENSG00000119638";
chr14	StringTie	exon	75124046	75124223	1000	-	.	gene_id "MSTRG.58724"; transcript_id "ENST00000557673"; exon_number "5"; gene_name "NEK9"; ref_gene_id "ENSG00000119638";
chr14	StringTie	exon	75126905	75127040	1000	-	.	gene_id "MSTRG.58724"; transcript_id "ENST00000557673"; exon_number "6"; gene_name "NEK9"; ref_gene_id "ENSG00000119638";
chr14	StringTie	transcript	75011269	75012851	1000	-	.	gene_id "MSTRG.58724"; transcript_id "ENST00000624612"; gene_name "RP11-950C14.10"; ref_gene_id "ENSG00000279594";
chr14	StringTie	exon	75011269	75012851	1000	-	.	gene_id "MSTRG.58724"; transcript_id "ENST00000624612"; exon_number "1"; gene_name "RP11-950C14.10"; ref_gene_id "ENSG00000279594";
chr14	StringTie	transcript	75003787	75064149	1000	-	.	gene_id "MSTRG.58724"; transcript_id "MSTRG.58724.1";
chr14	StringTie	exon	75003787	75004921	1000	-	.	gene_id "MSTRG.58724"; transcript_id "MSTRG.58724.1"; exon_number "1";
chr14	StringTie	exon	75008196	75015862	1000	-	.	gene_id "MSTRG.58724"; transcript_id "MSTRG.58724.1"; exon_number "2";
chr14	StringTie	exon	75017008	75017201	1000	-	.	gene_id "MSTRG.58724"; transcript_id "MSTRG.58724.1"; exon_number "3";
chr14	StringTie	exon	75018829	75018980	1000	-	.	gene_id "MSTRG.58724"; transcript_id "MSTRG.58724.1"; exon_number "4";
chr14	StringTie	exon	75022814	75022892	1000	-	.	gene_id "MSTRG.58724"; transcript_id "MSTRG.58724.1"; exon_number "5";
chr14	StringTie	exon	75022995	75023018	1000	-	.	gene_id "MSTRG.58724"; transcript_id "MSTRG.58724.1"; exon_number "6";
chr14	StringTie	exon	75030543	75030702	1000	-	.	gene_id "MSTRG.58724"; transcript_id "MSTRG.58724.1"; exon_number "7";
chr14	StringTie	exon	75032068	75032179	1000	-	.	gene_id "MSTRG.58724"; transcript_id "MSTRG.58724.1"; exon_number "8";
chr14	StringTie	exon	75033419	75033490	1000	-	.	gene_id "MSTRG.58724"; transcript_id "MSTRG.58724.1"; exon_number "9";
chr14	StringTie	exon	75038340	75038412	1000	-	.	gene_id "MSTRG.58724"; transcript_id "MSTRG.58724.1"; exon_number "10";
chr14	StringTie	exon	75039911	75040015	1000	-	.	gene_id "MSTRG.58724"; transcript_id "MSTRG.58724.1"; exon_number "11";
chr14	StringTie	exon	75041615	75041700	1000	-	.	gene_id "MSTRG.58724"; transcript_id "MSTRG.58724.1"; exon_number "12";
chr14	StringTie	exon	75042379	75042477	1000	-	.	gene_id "MSTRG.58724"; transcript_id "MSTRG.58724.1"; exon_number "13";
chr14	StringTie	exon	75046376	75049718	1000	-	.	gene_id "MSTRG.58724"; transcript_id "MSTRG.58724.1"; exon_number "14";
chr14	StringTie	exon	75051380	75056560	1000	-	.	gene_id "MSTRG.58724"; transcript_id "MSTRG.58724.1"; exon_number "15";
chr14	StringTie	exon	75063470	75063561	1000	-	.	gene_id "MSTRG.58724"; transcript_id "MSTRG.58724.1"; exon_number "16";
chr14	StringTie	exon	75063954	75064149	1000	-	.	gene_id "MSTRG.58724"; transcript_id "MSTRG.58724.1"; exon_number "17";
chr14	StringTie	transcript	75004719	75009555	1000	-	.	gene_id "MSTRG.58724"; transcript_id "MSTRG.58724.10";
chr14	StringTie	exon	75004719	75004921	1000	-	.	gene_id "MSTRG.58724"; transcript_id "MSTRG.58724.10"; exon_number "1";
chr14	StringTie	exon	75008196	75009327	1000	-	.	gene_id "MSTRG.58724"; transcript_id "MSTRG.58724.10"; exon_number "2";
chr14	StringTie	exon	75009381	75009555	1000	-	.	gene_id "MSTRG.58724"; transcript_id "MSTRG.58724.10"; exon_number "3";
chr14	StringTie	transcript	75022815	75051451	1000	-	.	gene_id "MSTRG.58724"; transcript_id "MSTRG.58724.101";
chr14	StringTie	exon	75022815	75022892	1000	-	.	gene_id "MSTRG.58724"; transcript_id "MSTRG.58724.101"; exon_number "1";
chr14	StringTie	exon	75022995	75023018	1000	-	.	gene_id "MSTRG.58724"; transcript_id "MSTRG.58724.101"; exon_number "2";
chr14	StringTie	exon	75030543	75030702	1000	-	.	gene_id "MSTRG.58724"; transcript_id "MSTRG.58724.101"; exon_number "3";
chr14	StringTie	exon	75032068	75032179	1000	-	.	gene_id "MSTRG.58724"; transcript_id "MSTRG.58724.101"; exon_number "4";
chr14	StringTie	exon	75033419	75033490	1000	-	.	gene_id "MSTRG.58724"; transcript_id "MSTRG.58724.101"; exon_number "5";
chr14	StringTie	exon	75036593	75036742	1000	-	.	gene_id "MSTRG.58724"; transcript_id "MSTRG.58724.101"; exon_number "6";
chr14	StringTie	exon	75038340	75038412	1000	-	.	gene_id "MSTRG.58724"; transcript_id "MSTRG.58724.101"; exon_number "7";
chr14	StringTie	exon	75041615	75041700	1000	-	.	gene_id "MSTRG.58724"; transcript_id "MSTRG.58724.101"; exon_number "8";
chr14	StringTie	exon	75042379	75042477	1000	-	.	gene_id "MSTRG.58724"; transcript_id "MSTRG.58724.101"; exon_number "9";
chr14	StringTie	exon	75046376	75049718	1000	-	.	gene_id "MSTRG.58724"; transcript_id "MSTRG.58724.101"; exon_number "10";
chr14	StringTie	exon	75051380	75051451	1000	-	.	gene_id "MSTRG.58724"; transcript_id "MSTRG.58724.101"; exon_number "11";
chr14	StringTie	transcript	75052733	75064250	1000	-	.	gene_id "MSTRG.58724"; transcript_id "MSTRG.58724.107";
chr14	StringTie	exon	75052733	75053659	1000	-	.	gene_id "MSTRG.58724"; transcript_id "MSTRG.58724.107"; exon_number "1";
chr14	StringTie	exon	75056447	75060261	1000	-	.	gene_id "MSTRG.58724"; transcript_id "MSTRG.58724.107"; exon_number "2";
chr14	StringTie	exon	75061684	75061762	1000	-	.	gene_id "MSTRG.58724"; transcript_id "MSTRG.58724.107"; exon_number "3";
chr14	StringTie	exon	75063470	75063561	1000	-	.	gene_id "MSTRG.58724"; transcript_id "MSTRG.58724.107"; exon_number "4";
chr14	StringTie	exon	75063954	75064028	1000	-	.	gene_id "MSTRG.58724"; transcript_id "MSTRG.58724.107"; exon_number "5";
chr14	StringTie	exon	75064222	75064250	1000	-	.	gene_id "MSTRG.58724"; transcript_id "MSTRG.58724.107"; exon_number "6";
chr14	StringTie	transcript	75052815	75064139	1000	-	.	gene_id "MSTRG.58724"; transcript_id "MSTRG.58724.108";
chr14	StringTie	exon	75052815	75053659	1000	-	.	gene_id "MSTRG.58724"; transcript_id "MSTRG.58724.108"; exon_number "1";
chr14	StringTie	exon	75056447	75056560	1000	-	.	gene_id "MSTRG.58724"; transcript_id "MSTRG.58724.108"; exon_number "2";
chr14	StringTie	exon	75063954	75064139	1000	-	.	gene_id "MSTRG.58724"; transcript_id "MSTRG.58724.108"; exon_number "3";
chr14	StringTie	transcript	75052983	75069479	1000	-	.	gene_id "MSTRG.58724"; transcript_id "MSTRG.58724.109";
chr14	StringTie	exon	75052983	75056560	1000	-	.	gene_id "MSTRG.58724"; transcript_id "MSTRG.58724.109"; exon_number "1";
chr14	StringTie	exon	75063470	75063561	1000	-	.	gene_id "MSTRG.58724"; transcript_id "MSTRG.58724.109"; exon_number "2";
chr14	StringTie	exon	75069210	75069479	1000	-	.	gene_id "MSTRG.58724"; transcript_id "MSTRG.58724.109"; exon_number "3";
chr14	StringTie	transcript	75004719	75051484	1000	-	.	gene_id "MSTRG.58724"; transcript_id "MSTRG.58724.11";
chr14	StringTie	exon	75004719	75004921	1000	-	.	gene_id "MSTRG.58724"; transcript_id "MSTRG.58724.11"; exon_number "1";
chr14	StringTie	exon	75008196	75008309	1000	-	.	gene_id "MSTRG.58724"; transcript_id "MSTRG.58724.11"; exon_number "2";
chr14	StringTie	exon	75013421	75015862	1000	-	.	gene_id "MSTRG.58724"; transcript_id "MSTRG.58724.11"; exon_number "3";
chr14	StringTie	exon	75017008	75017201	1000	-	.	gene_id "MSTRG.58724"; transcript_id "MSTRG.58724.11"; exon_number "4";
chr14	StringTie	exon	75018829	75018980	1000	-	.	gene_id "MSTRG.58724"; transcript_id "MSTRG.58724.11"; exon_number "5";
chr14	StringTie	exon	75022814	75022892	1000	-	.	gene_id "MSTRG.58724"; transcript_id "MSTRG.58724.11"; exon_number "6";
chr14	StringTie	exon	75022995	75023018	1000	-	.	gene_id "MSTRG.58724"; transcript_id "MSTRG.58724.11"; exon_number "7";
chr14	StringTie	exon	75030543	75030702	1000	-	.	gene_id "MSTRG.58724"; transcript_id "MSTRG.58724.11"; exon_number "8";
chr14	StringTie	exon	75032068	75032179	1000	-	.	gene_id "MSTRG.58724"; transcript_id "MSTRG.58724.11"; exon_number "9";
chr14	StringTie	exon	75033419	75033490	1000	-	.	gene_id "MSTRG.58724"; transcript_id "MSTRG.58724.11"; exon_number "10";
chr14	StringTie	exon	75038340	75038412	1000	-	.	gene_id "MSTRG.58724"; transcript_id "MSTRG.58724.11"; exon_number "11";
chr14	StringTie	exon	75039911	75040015	1000	-	.	gene_id "MSTRG.58724"; transcript_id "MSTRG.58724.11"; exon_number "12";
chr14	StringTie	exon	75041615	75041700	1000	-	.	gene_id "MSTRG.58724"; transcript_id "MSTRG.58724.11"; exon_number "13";
chr14	StringTie	exon	75042379	75042477	1000	-	.	gene_id "MSTRG.58724"; transcript_id "MSTRG.58724.11"; exon_number "14";
chr14	StringTie	exon	75046376	75049718	1000	-	.	gene_id "MSTRG.58724"; transcript_id "MSTRG.58724.11"; exon_number "15";
chr14	StringTie	exon	75051380	75051484	1000	-	.	gene_id "MSTRG.58724"; transcript_id "MSTRG.58724.11"; exon_number "16";
chr14	StringTie	transcript	75053004	75063690	1000	-	.	gene_id "MSTRG.58724"; transcript_id "MSTRG.58724.110";
chr14	StringTie	exon	75053004	75053659	1000	-	.	gene_id "MSTRG.58724"; transcript_id "MSTRG.58724.110"; exon_number "1";
chr14	StringTie	exon	75056447	75056560	1000	-	.	gene_id "MSTRG.58724"; transcript_id "MSTRG.58724.110"; exon_number "2";
chr14	StringTie	exon	75063470	75063561	1000	-	.	gene_id "MSTRG.58724"; transcript_id "MSTRG.58724.110"; exon_number "3";
chr14	StringTie	exon	75063661	75063690	1000	-	.	gene_id "MSTRG.58724"; transcript_id "MSTRG.58724.110"; exon_number "4";
chr14	StringTie	transcript	75053046	75069545	1000	-	.	gene_id "MSTRG.58724"; transcript_id "MSTRG.58724.111";
chr14	StringTie	exon	75053046	75053659	1000	-	.	gene_id "MSTRG.58724"; transcript_id "MSTRG.58724.111"; exon_number "1";
chr14	StringTie	exon	75056447	75056560	1000	-	.	gene_id "MSTRG.58724"; transcript_id "MSTRG.58724.111"; exon_number "2";
chr14	StringTie	exon	75063470	75063561	1000	-	.	gene_id "MSTRG.58724"; transcript_id "MSTRG.58724.111"; exon_number "3";
chr14	StringTie	exon	75069210	75069545	1000	-	.	gene_id "MSTRG.58724"; transcript_id "MSTRG.58724.111"; exon_number "4";
chr14	StringTie	transcript	75053047	75064035	1000	-	.	gene_id "MSTRG.58724"; transcript_id "MSTRG.58724.112";
chr14	StringTie	exon	75053047	75055152	1000	-	.	gene_id "MSTRG.58724"; transcript_id "MSTRG.58724.112"; exon_number "1";
chr14	StringTie	exon	75061049	75061762	1000	-	.	gene_id "MSTRG.58724"; transcript_id "MSTRG.58724.112"; exon_number "2";
chr14	StringTie	exon	75063954	75064035	1000	-	.	gene_id "MSTRG.58724"; transcript_id "MSTRG.58724.112"; exon_number "3";
chr14	StringTie	transcript	75053185	75064069	1000	-	.	gene_id "MSTRG.58724"; transcript_id "MSTRG.58724.113";
chr14	StringTie	exon	75053185	75053659	1000	-	.	gene_id "MSTRG.58724"; transcript_id "MSTRG.58724.113"; exon_number "1";
chr14	StringTie	exon	75061684	75061762	1000	-	.	gene_id "MSTRG.58724"; transcript_id "MSTRG.58724.113"; exon_number "2";
chr14	StringTie	exon	75063954	75064069	1000	-	.	gene_id "MSTRG.58724"; transcript_id "MSTRG.58724.113"; exon_number "3";
chr14	StringTie	transcript	75053215	75064088	1000	-	.	gene_id "MSTRG.58724"; transcript_id "MSTRG.58724.114";
chr14	StringTie	exon	75053215	75056560	1000	-	.	gene_id "MSTRG.58724"; transcript_id "MSTRG.58724.114"; exon_number "1";
chr14	StringTie	exon	75061684	75061762	1000	-	.	gene_id "MSTRG.58724"; transcript_id "MSTRG.58724.114"; exon_number "2";
chr14	StringTie	exon	75063470	75063561	1000	-	.	gene_id "MSTRG.58724"; transcript_id "MSTRG.58724.114"; exon_number "3";
chr14	StringTie	exon	75063954	75064088	1000	-	.	gene_id "MSTRG.58724"; transcript_id "MSTRG.58724.114"; exon_number "4";
chr14	StringTie	transcript	75053221	75069503	1000	-	.	gene_id "MSTRG.58724"; transcript_id "MSTRG.58724.115";
chr14	StringTie	exon	75053221	75053659	1000	-	.	gene_id "MSTRG.58724"; transcript_id "MSTRG.58724.115"; exon_number "1";
chr14	StringTie	exon	75061684	75061762	1000	-	.	gene_id "MSTRG.58724"; transcript_id "MSTRG.58724.115"; exon_number "2";
chr14	StringTie	exon	75063470	75063561	1000	-	.	gene_id "MSTRG.58724"; transcript_id "MSTRG.58724.115"; exon_number "3";
chr14	StringTie	exon	75069210	75069503	1000	-	.	gene_id "MSTRG.58724"; transcript_id "MSTRG.58724.115"; exon_number "4";
chr14	StringTie	transcript	75053221	75064136	1000	-	.	gene_id "MSTRG.58724"; transcript_id "MSTRG.58724.116";
chr14	StringTie	exon	75053221	75056560	1000	-	.	gene_id "MSTRG.58724"; transcript_id "MSTRG.58724.116"; exon_number "1";
chr14	StringTie	exon	75063470	75063561	1000	-	.	gene_id "MSTRG.58724"; transcript_id "MSTRG.58724.116"; exon_number "2";
chr14	StringTie	exon	75063900	75064136	1000	-	.	gene_id "MSTRG.58724"; transcript_id "MSTRG.58724.116"; exon_number "3";
chr14	StringTie	transcript	75053228	75064055	1000	-	.	gene_id "MSTRG.58724"; transcript_id "MSTRG.58724.118";
chr14	StringTie	exon	75053228	75053659	1000	-	.	gene_id "MSTRG.58724"; transcript_id "MSTRG.58724.118"; exon_number "1";
chr14	StringTie	exon	75063470	75063561	1000	-	.	gene_id "MSTRG.58724"; transcript_id "MSTRG.58724.118"; exon_number "2";
chr14	StringTie	exon	75063918	75064055	1000	-	.	gene_id "MSTRG.58724"; transcript_id "MSTRG.58724.118"; exon_number "3";
chr14	StringTie	transcript	75053239	75063653	1000	-	.	gene_id "MSTRG.58724"; transcript_id "MSTRG.58724.120";
chr14	StringTie	exon	75053239	75053659	1000	-	.	gene_id "MSTRG.58724"; transcript_id "MSTRG.58724.120"; exon_number "1";
chr14	StringTie	exon	75056447	75056560	1000	-	.	gene_id "MSTRG.58724"; transcript_id "MSTRG.58724.120"; exon_number "2";
chr14	StringTie	exon	75061684	75061762	1000	-	.	gene_id "MSTRG.58724"; transcript_id "MSTRG.58724.120"; exon_number "3";
chr14	StringTie	exon	75063470	75063653	1000	-	.	gene_id "MSTRG.58724"; transcript_id "MSTRG.58724.120"; exon_number "4";
chr14	StringTie	transcript	75053243	75064106	1000	-	.	gene_id "MSTRG.58724"; transcript_id "MSTRG.58724.121";
chr14	StringTie	exon	75053243	75053659	1000	-	.	gene_id "MSTRG.58724"; transcript_id "MSTRG.58724.121"; exon_number "1";
chr14	StringTie	exon	75056447	75056560	1000	-	.	gene_id "MSTRG.58724"; transcript_id "MSTRG.58724.121"; exon_number "2";
chr14	StringTie	exon	75061684	75061762	1000	-	.	gene_id "MSTRG.58724"; transcript_id "MSTRG.58724.121"; exon_number "3";
chr14	StringTie	exon	75063954	75064106	1000	-	.	gene_id "MSTRG.58724"; transcript_id "MSTRG.58724.121"; exon_number "4";
chr14	StringTie	transcript	75053246	75064120	1000	-	.	gene_id "MSTRG.58724"; transcript_id "MSTRG.58724.124";
chr14	StringTie	exon	75053246	75061762	1000	-	.	gene_id "MSTRG.58724"; transcript_id "MSTRG.58724.124"; exon_number "1";
chr14	StringTie	exon	75063954	75064120	1000	-	.	gene_id "MSTRG.58724"; transcript_id "MSTRG.58724.124"; exon_number "2";
chr14	StringTie	transcript	75053254	75063679	1000	-	.	gene_id "MSTRG.58724"; transcript_id "MSTRG.58724.125";
chr14	StringTie	exon	75053254	75053659	1000	-	.	gene_id "MSTRG.58724"; transcript_id "MSTRG.58724.125"; exon_number "1";
chr14	StringTie	exon	75063470	75063561	1000	-	.	gene_id "MSTRG.58724"; transcript_id "MSTRG.58724.125"; exon_number "2";
chr14	StringTie	exon	75063644	75063679	1000	-	.	gene_id "MSTRG.58724"; transcript_id "MSTRG.58724.125"; exon_number "3";
chr14	StringTie	transcript	75059804	75064034	1000	-	.	gene_id "MSTRG.58724"; transcript_id "MSTRG.58724.126";
chr14	StringTie	exon	75059804	75060261	1000	-	.	gene_id "MSTRG.58724"; transcript_id "MSTRG.58724.126"; exon_number "1";
chr14	StringTie	exon	75063470	75063561	1000	-	.	gene_id "MSTRG.58724"; transcript_id "MSTRG.58724.126"; exon_number "2";
chr14	StringTie	exon	75063954	75064034	1000	-	.	gene_id "MSTRG.58724"; transcript_id "MSTRG.58724.126"; exon_number "3";
chr14	StringTie	transcript	75069001	75069478	1000	-	.	gene_id "MSTRG.58724"; transcript_id "MSTRG.58724.129";
chr14	StringTie	exon	75069001	75069042	1000	-	.	gene_id "MSTRG.58724"; transcript_id "MSTRG.58724.129"; exon_number "1";
chr14	StringTie	exon	75069210	75069478	1000	-	.	gene_id "MSTRG.58724"; transcript_id "MSTRG.58724.129"; exon_number "2";
chr14	StringTie	transcript	75004740	75064150	1000	-	.	gene_id "MSTRG.58724"; transcript_id "MSTRG.58724.13";
chr14	StringTie	exon	75004740	75004921	1000	-	.	gene_id "MSTRG.58724"; transcript_id "MSTRG.58724.13"; exon_number "1";
chr14	StringTie	exon	75008196	75008309	1000	-	.	gene_id "MSTRG.58724"; transcript_id "MSTRG.58724.13"; exon_number "2";
chr14	StringTie	exon	75015788	75017201	1000	-	.	gene_id "MSTRG.58724"; transcript_id "MSTRG.58724.13"; exon_number "3";
chr14	StringTie	exon	75018829	75018980	1000	-	.	gene_id "MSTRG.58724"; transcript_id "MSTRG.58724.13"; exon_number "4";
chr14	StringTie	exon	75022814	75022892	1000	-	.	gene_id "MSTRG.58724"; transcript_id "MSTRG.58724.13"; exon_number "5";
chr14	StringTie	exon	75022995	75023018	1000	-	.	gene_id "MSTRG.58724"; transcript_id "MSTRG.58724.13"; exon_number "6";
chr14	StringTie	exon	75030543	75030702	1000	-	.	gene_id "MSTRG.58724"; transcript_id "MSTRG.58724.13"; exon_number "7";
chr14	StringTie	exon	75032068	75032179	1000	-	.	gene_id "MSTRG.58724"; transcript_id "MSTRG.58724.13"; exon_number "8";
chr14	StringTie	exon	75033419	75033490	1000	-	.	gene_id "MSTRG.58724"; transcript_id "MSTRG.58724.13"; exon_number "9";
chr14	StringTie	exon	75038340	75038412	1000	-	.	gene_id "MSTRG.58724"; transcript_id "MSTRG.58724.13"; exon_number "10";
chr14	StringTie	exon	75039911	75040015	1000	-	.	gene_id "MSTRG.58724"; transcript_id "MSTRG.58724.13"; exon_number "11";
chr14	StringTie	exon	75041615	75041700	1000	-	.	gene_id "MSTRG.58724"; transcript_id "MSTRG.58724.13"; exon_number "12";
chr14	StringTie	exon	75042379	75042477	1000	-	.	gene_id "MSTRG.58724"; transcript_id "MSTRG.58724.13"; exon_number "13";
chr14	StringTie	exon	75046376	75049718	1000	-	.	gene_id "MSTRG.58724"; transcript_id "MSTRG.58724.13"; exon_number "14";
chr14	StringTie	exon	75051380	75060261	1000	-	.	gene_id "MSTRG.58724"; transcript_id "MSTRG.58724.13"; exon_number "15";
chr14	StringTie	exon	75061684	75061762	1000	-	.	gene_id "MSTRG.58724"; transcript_id "MSTRG.58724.13"; exon_number "16";
chr14	StringTie	exon	75063470	75063561	1000	-	.	gene_id "MSTRG.58724"; transcript_id "MSTRG.58724.13"; exon_number "17";
chr14	StringTie	exon	75063954	75064150	1000	-	.	gene_id "MSTRG.58724"; transcript_id "MSTRG.58724.13"; exon_number "18";
chr14	StringTie	transcript	75072291	75129349	1000	-	.	gene_id "MSTRG.58724"; transcript_id "MSTRG.58724.130";
chr14	StringTie	exon	75072291	75084686	1000	-	.	gene_id "MSTRG.58724"; transcript_id "MSTRG.58724.130"; exon_number "1";
chr14	StringTie	exon	75087018	75087230	1000	-	.	gene_id "MSTRG.58724"; transcript_id "MSTRG.58724.130"; exon_number "2";
chr14	StringTie	exon	75088480	75088641	1000	-	.	gene_id "MSTRG.58724"; transcript_id "MSTRG.58724.130"; exon_number "3";
chr14	StringTie	exon	75091270	75091478	1000	-	.	gene_id "MSTRG.58724"; transcript_id "MSTRG.58724.130"; exon_number "4";
chr14	StringTie	exon	75095372	75095431	1000	-	.	gene_id "MSTRG.58724"; transcript_id "MSTRG.58724.130"; exon_number "5";
chr14	StringTie	exon	75097100	75097270	1000	-	.	gene_id "MSTRG.58724"; transcript_id "MSTRG.58724.130"; exon_number "6";
chr14	StringTie	exon	75100992	75101153	1000	-	.	gene_id "MSTRG.58724"; transcript_id "MSTRG.58724.130"; exon_number "7";
chr14	StringTie	exon	75101657	75101765	1000	-	.	gene_id "MSTRG.58724"; transcript_id "MSTRG.58724.130"; exon_number "8";
chr14	StringTie	exon	75103842	75103997	1000	-	.	gene_id "MSTRG.58724"; transcript_id "MSTRG.58724.130"; exon_number "9";
chr14	StringTie	exon	75105950	75105996	1000	-	.	gene_id "MSTRG.58724"; transcript_id "MSTRG.58724.130"; exon_number "10";
chr14	StringTie	exon	75106466	75106702	1000	-	.	gene_id "MSTRG.58724"; transcript_id "MSTRG.58724.130"; exon_number "11";
chr14	StringTie	exon	75107343	75107487	1000	-	.	gene_id "MSTRG.58724"; transcript_id "MSTRG.58724.130"; exon_number "12";
chr14	StringTie	exon	75109685	75109877	1000	-	.	gene_id "MSTRG.58724"; transcript_id "MSTRG.58724.130"; exon_number "13";
chr14	StringTie	exon	75110321	75110371	1000	-	.	gene_id "MSTRG.58724"; transcript_id "MSTRG.58724.130"; exon_number "14";
chr14	StringTie	exon	75113339	75113403	1000	-	.	gene_id "MSTRG.58724"; transcript_id "MSTRG.58724.130"; exon_number "15";
chr14	StringTie	exon	75114203	75114313	1000	-	.	gene_id "MSTRG.58724"; transcript_id "MSTRG.58724.130"; exon_number "16";
chr14	StringTie	exon	75117195	75117326	1000	-	.	gene_id "MSTRG.58724"; transcript_id "MSTRG.58724.130"; exon_number "17";
chr14	StringTie	exon	75118830	75118935	1000	-	.	gene_id "MSTRG.58724"; transcript_id "MSTRG.58724.130"; exon_number "18";
chr14	StringTie	exon	75120510	75120580	1000	-	.	gene_id "MSTRG.58724"; transcript_id "MSTRG.58724.130"; exon_number "19";
chr14	StringTie	exon	75121119	75121174	1000	-	.	gene_id "MSTRG.58724"; transcript_id "MSTRG.58724.130"; exon_number "20";
chr14	StringTie	exon	75124046	75124223	1000	-	.	gene_id "MSTRG.58724"; transcript_id "MSTRG.58724.130"; exon_number "21";
chr14	StringTie	exon	75126703	75129349	1000	-	.	gene_id "MSTRG.58724"; transcript_id "MSTRG.58724.130"; exon_number "22";
chr14	StringTie	transcript	75073639	75128737	1000	-	.	gene_id "MSTRG.58724"; transcript_id "MSTRG.58724.131";
chr14	StringTie	exon	75073639	75084686	1000	-	.	gene_id "MSTRG.58724"; transcript_id "MSTRG.58724.131"; exon_number "1";
chr14	StringTie	exon	75086781	75086921	1000	-	.	gene_id "MSTRG.58724"; transcript_id "MSTRG.58724.131"; exon_number "2";
chr14	StringTie	exon	75087018	75087230	1000	-	.	gene_id "MSTRG.58724"; transcript_id "MSTRG.58724.131"; exon_number "3";
chr14	StringTie	exon	75088480	75088641	1000	-	.	gene_id "MSTRG.58724"; transcript_id "MSTRG.58724.131"; exon_number "4";
chr14	StringTie	exon	75091270	75091478	1000	-	.	gene_id "MSTRG.58724"; transcript_id "MSTRG.58724.131"; exon_number "5";
chr14	StringTie	exon	75095372	75095431	1000	-	.	gene_id "MSTRG.58724"; transcript_id "MSTRG.58724.131"; exon_number "6";
chr14	StringTie	exon	75097100	75097270	1000	-	.	gene_id "MSTRG.58724"; transcript_id "MSTRG.58724.131"; exon_number "7";
chr14	StringTie	exon	75100992	75101153	1000	-	.	gene_id "MSTRG.58724"; transcript_id "MSTRG.58724.131"; exon_number "8";
chr14	StringTie	exon	75101657	75101765	1000	-	.	gene_id "MSTRG.58724"; transcript_id "MSTRG.58724.131"; exon_number "9";
chr14	StringTie	exon	75103842	75103997	1000	-	.	gene_id "MSTRG.58724"; transcript_id "MSTRG.58724.131"; exon_number "10";
chr14	StringTie	exon	75105950	75105996	1000	-	.	gene_id "MSTRG.58724"; transcript_id "MSTRG.58724.131"; exon_number "11";
chr14	StringTie	exon	75106502	75106702	1000	-	.	gene_id "MSTRG.58724"; transcript_id "MSTRG.58724.131"; exon_number "12";
chr14	StringTie	exon	75107343	75107487	1000	-	.	gene_id "MSTRG.58724"; transcript_id "MSTRG.58724.131"; exon_number "13";
chr14	StringTie	exon	75109685	75109877	1000	-	.	gene_id "MSTRG.58724"; transcript_id "MSTRG.58724.131"; exon_number "14";
chr14	StringTie	exon	75110321	75110371	1000	-	.	gene_id "MSTRG.58724"; transcript_id "MSTRG.58724.131"; exon_number "15";
chr14	StringTie	exon	75113339	75113403	1000	-	.	gene_id "MSTRG.58724"; transcript_id "MSTRG.58724.131"; exon_number "16";
chr14	StringTie	exon	75114203	75114313	1000	-	.	gene_id "MSTRG.58724"; transcript_id "MSTRG.58724.131"; exon_number "17";
chr14	StringTie	exon	75117195	75117326	1000	-	.	gene_id "MSTRG.58724"; transcript_id "MSTRG.58724.131"; exon_number "18";
chr14	StringTie	exon	75118830	75118935	1000	-	.	gene_id "MSTRG.58724"; transcript_id "MSTRG.58724.131"; exon_number "19";
chr14	StringTie	exon	75120510	75120580	1000	-	.	gene_id "MSTRG.58724"; transcript_id "MSTRG.58724.131"; exon_number "20";
chr14	StringTie	exon	75121119	75121174	1000	-	.	gene_id "MSTRG.58724"; transcript_id "MSTRG.58724.131"; exon_number "21";
chr14	StringTie	exon	75124046	75124223	1000	-	.	gene_id "MSTRG.58724"; transcript_id "MSTRG.58724.131"; exon_number "22";
chr14	StringTie	exon	75126703	75128737	1000	-	.	gene_id "MSTRG.58724"; transcript_id "MSTRG.58724.131"; exon_number "23";
chr14	StringTie	transcript	75073653	75128249	1000	-	.	gene_id "MSTRG.58724"; transcript_id "MSTRG.58724.132";
chr14	StringTie	exon	75073653	75084686	1000	-	.	gene_id "MSTRG.58724"; transcript_id "MSTRG.58724.132"; exon_number "1";
chr14	StringTie	exon	75087018	75087230	1000	-	.	gene_id "MSTRG.58724"; transcript_id "MSTRG.58724.132"; exon_number "2";
chr14	StringTie	exon	75088480	75088641	1000	-	.	gene_id "MSTRG.58724"; transcript_id "MSTRG.58724.132"; exon_number "3";
chr14	StringTie	exon	75091270	75091478	1000	-	.	gene_id "MSTRG.58724"; transcript_id "MSTRG.58724.132"; exon_number "4";
chr14	StringTie	exon	75095372	75095431	1000	-	.	gene_id "MSTRG.58724"; transcript_id "MSTRG.58724.132"; exon_number "5";
chr14	StringTie	exon	75097100	75097270	1000	-	.	gene_id "MSTRG.58724"; transcript_id "MSTRG.58724.132"; exon_number "6";
chr14	StringTie	exon	75100992	75101153	1000	-	.	gene_id "MSTRG.58724"; transcript_id "MSTRG.58724.132"; exon_number "7";
chr14	StringTie	exon	75101657	75101765	1000	-	.	gene_id "MSTRG.58724"; transcript_id "MSTRG.58724.132"; exon_number "8";
chr14	StringTie	exon	75103842	75103997	1000	-	.	gene_id "MSTRG.58724"; transcript_id "MSTRG.58724.132"; exon_number "9";
chr14	StringTie	exon	75105950	75106702	1000	-	.	gene_id "MSTRG.58724"; transcript_id "MSTRG.58724.132"; exon_number "10";
chr14	StringTie	exon	75107343	75107755	1000	-	.	gene_id "MSTRG.58724"; transcript_id "MSTRG.58724.132"; exon_number "11";
chr14	StringTie	exon	75109685	75109877	1000	-	.	gene_id "MSTRG.58724"; transcript_id "MSTRG.58724.132"; exon_number "12";
chr14	StringTie	exon	75110321	75110371	1000	-	.	gene_id "MSTRG.58724"; transcript_id "MSTRG.58724.132"; exon_number "13";
chr14	StringTie	exon	75113339	75113403	1000	-	.	gene_id "MSTRG.58724"; transcript_id "MSTRG.58724.132"; exon_number "14";
chr14	StringTie	exon	75114203	75114313	1000	-	.	gene_id "MSTRG.58724"; transcript_id "MSTRG.58724.132"; exon_number "15";
chr14	StringTie	exon	75117195	75117326	1000	-	.	gene_id "MSTRG.58724"; transcript_id "MSTRG.58724.132"; exon_number "16";
chr14	StringTie	exon	75118830	75118935	1000	-	.	gene_id "MSTRG.58724"; transcript_id "MSTRG.58724.132"; exon_number "17";
chr14	StringTie	exon	75120510	75120580	1000	-	.	gene_id "MSTRG.58724"; transcript_id "MSTRG.58724.132"; exon_number "18";
chr14	StringTie	exon	75121119	75121174	1000	-	.	gene_id "MSTRG.58724"; transcript_id "MSTRG.58724.132"; exon_number "19";
chr14	StringTie	exon	75124046	75124223	1000	-	.	gene_id "MSTRG.58724"; transcript_id "MSTRG.58724.132"; exon_number "20";
chr14	StringTie	exon	75126703	75128249	1000	-	.	gene_id "MSTRG.58724"; transcript_id "MSTRG.58724.132"; exon_number "21";
chr14	StringTie	transcript	75075142	75127904	1000	-	.	gene_id "MSTRG.58724"; transcript_id "MSTRG.58724.133";
chr14	StringTie	exon	75075142	75084686	1000	-	.	gene_id "MSTRG.58724"; transcript_id "MSTRG.58724.133"; exon_number "1";
chr14	StringTie	exon	75087018	75087230	1000	-	.	gene_id "MSTRG.58724"; transcript_id "MSTRG.58724.133"; exon_number "2";
chr14	StringTie	exon	75088480	75088641	1000	-	.	gene_id "MSTRG.58724"; transcript_id "MSTRG.58724.133"; exon_number "3";
chr14	StringTie	exon	75091270	75091478	1000	-	.	gene_id "MSTRG.58724"; transcript_id "MSTRG.58724.133"; exon_number "4";
chr14	StringTie	exon	75095372	75095431	1000	-	.	gene_id "MSTRG.58724"; transcript_id "MSTRG.58724.133"; exon_number "5";
chr14	StringTie	exon	75097100	75097270	1000	-	.	gene_id "MSTRG.58724"; transcript_id "MSTRG.58724.133"; exon_number "6";
chr14	StringTie	exon	75100992	75101153	1000	-	.	gene_id "MSTRG.58724"; transcript_id "MSTRG.58724.133"; exon_number "7";
chr14	StringTie	exon	75101657	75101765	1000	-	.	gene_id "MSTRG.58724"; transcript_id "MSTRG.58724.133"; exon_number "8";
chr14	StringTie	exon	75103842	75103997	1000	-	.	gene_id "MSTRG.58724"; transcript_id "MSTRG.58724.133"; exon_number "9";
chr14	StringTie	exon	75105950	75105996	1000	-	.	gene_id "MSTRG.58724"; transcript_id "MSTRG.58724.133"; exon_number "10";
chr14	StringTie	exon	75106502	75106702	1000	-	.	gene_id "MSTRG.58724"; transcript_id "MSTRG.58724.133"; exon_number "11";
chr14	StringTie	exon	75107343	75107755	1000	-	.	gene_id "MSTRG.58724"; transcript_id "MSTRG.58724.133"; exon_number "12";
chr14	StringTie	exon	75109685	75109877	1000	-	.	gene_id "MSTRG.58724"; transcript_id "MSTRG.58724.133"; exon_number "13";
chr14	StringTie	exon	75110321	75110371	1000	-	.	gene_id "MSTRG.58724"; transcript_id "MSTRG.58724.133"; exon_number "14";
chr14	StringTie	exon	75113339	75113403	1000	-	.	gene_id "MSTRG.58724"; transcript_id "MSTRG.58724.133"; exon_number "15";
chr14	StringTie	exon	75114203	75114313	1000	-	.	gene_id "MSTRG.58724"; transcript_id "MSTRG.58724.133"; exon_number "16";
chr14	StringTie	exon	75117195	75117326	1000	-	.	gene_id "MSTRG.58724"; transcript_id "MSTRG.58724.133"; exon_number "17";
chr14	StringTie	exon	75118830	75118935	1000	-	.	gene_id "MSTRG.58724"; transcript_id "MSTRG.58724.133"; exon_number "18";
chr14	StringTie	exon	75120510	75120580	1000	-	.	gene_id "MSTRG.58724"; transcript_id "MSTRG.58724.133"; exon_number "19";
chr14	StringTie	exon	75121119	75121174	1000	-	.	gene_id "MSTRG.58724"; transcript_id "MSTRG.58724.133"; exon_number "20";
chr14	StringTie	exon	75124046	75124223	1000	-	.	gene_id "MSTRG.58724"; transcript_id "MSTRG.58724.133"; exon_number "21";
chr14	StringTie	exon	75126703	75127904	1000	-	.	gene_id "MSTRG.58724"; transcript_id "MSTRG.58724.133"; exon_number "22";
chr14	StringTie	transcript	75075915	75127719	1000	-	.	gene_id "MSTRG.58724"; transcript_id "MSTRG.58724.134";
chr14	StringTie	exon	75075915	75084686	1000	-	.	gene_id "MSTRG.58724"; transcript_id "MSTRG.58724.134"; exon_number "1";
chr14	StringTie	exon	75087018	75087230	1000	-	.	gene_id "MSTRG.58724"; transcript_id "MSTRG.58724.134"; exon_number "2";
chr14	StringTie	exon	75088480	75088588	1000	-	.	gene_id "MSTRG.58724"; transcript_id "MSTRG.58724.134"; exon_number "3";
chr14	StringTie	exon	75091270	75091478	1000	-	.	gene_id "MSTRG.58724"; transcript_id "MSTRG.58724.134"; exon_number "4";
chr14	StringTie	exon	75095372	75095431	1000	-	.	gene_id "MSTRG.58724"; transcript_id "MSTRG.58724.134"; exon_number "5";
chr14	StringTie	exon	75097100	75097270	1000	-	.	gene_id "MSTRG.58724"; transcript_id "MSTRG.58724.134"; exon_number "6";
chr14	StringTie	exon	75100992	75101153	1000	-	.	gene_id "MSTRG.58724"; transcript_id "MSTRG.58724.134"; exon_number "7";
chr14	StringTie	exon	75101657	75101765	1000	-	.	gene_id "MSTRG.58724"; transcript_id "MSTRG.58724.134"; exon_number "8";
chr14	StringTie	exon	75103842	75103997	1000	-	.	gene_id "MSTRG.58724"; transcript_id "MSTRG.58724.134"; exon_number "9";
chr14	StringTie	exon	75105950	75105996	1000	-	.	gene_id "MSTRG.58724"; transcript_id "MSTRG.58724.134"; exon_number "10";
chr14	StringTie	exon	75106502	75106702	1000	-	.	gene_id "MSTRG.58724"; transcript_id "MSTRG.58724.134"; exon_number "11";
chr14	StringTie	exon	75107343	75107487	1000	-	.	gene_id "MSTRG.58724"; transcript_id "MSTRG.58724.134"; exon_number "12";
chr14	StringTie	exon	75109685	75109877	1000	-	.	gene_id "MSTRG.58724"; transcript_id "MSTRG.58724.134"; exon_number "13";
chr14	StringTie	exon	75110321	75110371	1000	-	.	gene_id "MSTRG.58724"; transcript_id "MSTRG.58724.134"; exon_number "14";
chr14	StringTie	exon	75113339	75113403	1000	-	.	gene_id "MSTRG.58724"; transcript_id "MSTRG.58724.134"; exon_number "15";
chr14	StringTie	exon	75114203	75114313	1000	-	.	gene_id "MSTRG.58724"; transcript_id "MSTRG.58724.134"; exon_number "16";
chr14	StringTie	exon	75117195	75117326	1000	-	.	gene_id "MSTRG.58724"; transcript_id "MSTRG.58724.134"; exon_number "17";
chr14	StringTie	exon	75118830	75118935	1000	-	.	gene_id "MSTRG.58724"; transcript_id "MSTRG.58724.134"; exon_number "18";
chr14	StringTie	exon	75120510	75120580	1000	-	.	gene_id "MSTRG.58724"; transcript_id "MSTRG.58724.134"; exon_number "19";
chr14	StringTie	exon	75121119	75121174	1000	-	.	gene_id "MSTRG.58724"; transcript_id "MSTRG.58724.134"; exon_number "20";
chr14	StringTie	exon	75124046	75124223	1000	-	.	gene_id "MSTRG.58724"; transcript_id "MSTRG.58724.134"; exon_number "21";
chr14	StringTie	exon	75126703	75127719	1000	-	.	gene_id "MSTRG.58724"; transcript_id "MSTRG.58724.134"; exon_number "22";
chr14	StringTie	transcript	75076409	75128579	1000	-	.	gene_id "MSTRG.58724"; transcript_id "MSTRG.58724.135";
chr14	StringTie	exon	75076409	75084686	1000	-	.	gene_id "MSTRG.58724"; transcript_id "MSTRG.58724.135"; exon_number "1";
chr14	StringTie	exon	75087018	75087230	1000	-	.	gene_id "MSTRG.58724"; transcript_id "MSTRG.58724.135"; exon_number "2";
chr14	StringTie	exon	75088480	75088641	1000	-	.	gene_id "MSTRG.58724"; transcript_id "MSTRG.58724.135"; exon_number "3";
chr14	StringTie	exon	75091270	75091478	1000	-	.	gene_id "MSTRG.58724"; transcript_id "MSTRG.58724.135"; exon_number "4";
chr14	StringTie	exon	75095372	75095431	1000	-	.	gene_id "MSTRG.58724"; transcript_id "MSTRG.58724.135"; exon_number "5";
chr14	StringTie	exon	75097100	75097270	1000	-	.	gene_id "MSTRG.58724"; transcript_id "MSTRG.58724.135"; exon_number "6";
chr14	StringTie	exon	75100992	75101153	1000	-	.	gene_id "MSTRG.58724"; transcript_id "MSTRG.58724.135"; exon_number "7";
chr14	StringTie	exon	75101657	75101765	1000	-	.	gene_id "MSTRG.58724"; transcript_id "MSTRG.58724.135"; exon_number "8";
chr14	StringTie	exon	75103842	75103997	1000	-	.	gene_id "MSTRG.58724"; transcript_id "MSTRG.58724.135"; exon_number "9";
chr14	StringTie	exon	75105950	75105996	1000	-	.	gene_id "MSTRG.58724"; transcript_id "MSTRG.58724.135"; exon_number "10";
chr14	StringTie	exon	75106502	75106702	1000	-	.	gene_id "MSTRG.58724"; transcript_id "MSTRG.58724.135"; exon_number "11";
chr14	StringTie	exon	75107343	75107487	1000	-	.	gene_id "MSTRG.58724"; transcript_id "MSTRG.58724.135"; exon_number "12";
chr14	StringTie	exon	75109685	75109877	1000	-	.	gene_id "MSTRG.58724"; transcript_id "MSTRG.58724.135"; exon_number "13";
chr14	StringTie	exon	75110321	75110371	1000	-	.	gene_id "MSTRG.58724"; transcript_id "MSTRG.58724.135"; exon_number "14";
chr14	StringTie	exon	75113339	75113403	1000	-	.	gene_id "MSTRG.58724"; transcript_id "MSTRG.58724.135"; exon_number "15";
chr14	StringTie	exon	75114203	75114313	1000	-	.	gene_id "MSTRG.58724"; transcript_id "MSTRG.58724.135"; exon_number "16";
chr14	StringTie	exon	75117195	75117326	1000	-	.	gene_id "MSTRG.58724"; transcript_id "MSTRG.58724.135"; exon_number "17";
chr14	StringTie	exon	75118830	75118935	1000	-	.	gene_id "MSTRG.58724"; transcript_id "MSTRG.58724.135"; exon_number "18";
chr14	StringTie	exon	75120510	75120580	1000	-	.	gene_id "MSTRG.58724"; transcript_id "MSTRG.58724.135"; exon_number "19";
chr14	StringTie	exon	75121119	75121174	1000	-	.	gene_id "MSTRG.58724"; transcript_id "MSTRG.58724.135"; exon_number "20";
chr14	StringTie	exon	75124046	75124223	1000	-	.	gene_id "MSTRG.58724"; transcript_id "MSTRG.58724.135"; exon_number "21";
chr14	StringTie	exon	75127122	75128579	1000	-	.	gene_id "MSTRG.58724"; transcript_id "MSTRG.58724.135"; exon_number "22";
chr14	StringTie	transcript	75076625	75127527	1000	-	.	gene_id "MSTRG.58724"; transcript_id "MSTRG.58724.136";
chr14	StringTie	exon	75076625	75084686	1000	-	.	gene_id "MSTRG.58724"; transcript_id "MSTRG.58724.136"; exon_number "1";
chr14	StringTie	exon	75086781	75086921	1000	-	.	gene_id "MSTRG.58724"; transcript_id "MSTRG.58724.136"; exon_number "2";
chr14	StringTie	exon	75087018	75087230	1000	-	.	gene_id "MSTRG.58724"; transcript_id "MSTRG.58724.136"; exon_number "3";
chr14	StringTie	exon	75088480	75088641	1000	-	.	gene_id "MSTRG.58724"; transcript_id "MSTRG.58724.136"; exon_number "4";
chr14	StringTie	exon	75091270	75091478	1000	-	.	gene_id "MSTRG.58724"; transcript_id "MSTRG.58724.136"; exon_number "5";
chr14	StringTie	exon	75095372	75095431	1000	-	.	gene_id "MSTRG.58724"; transcript_id "MSTRG.58724.136"; exon_number "6";
chr14	StringTie	exon	75097100	75097270	1000	-	.	gene_id "MSTRG.58724"; transcript_id "MSTRG.58724.136"; exon_number "7";
chr14	StringTie	exon	75100992	75101153	1000	-	.	gene_id "MSTRG.58724"; transcript_id "MSTRG.58724.136"; exon_number "8";
chr14	StringTie	exon	75101657	75101765	1000	-	.	gene_id "MSTRG.58724"; transcript_id "MSTRG.58724.136"; exon_number "9";
chr14	StringTie	exon	75103842	75103997	1000	-	.	gene_id "MSTRG.58724"; transcript_id "MSTRG.58724.136"; exon_number "10";
chr14	StringTie	exon	75105950	75105996	1000	-	.	gene_id "MSTRG.58724"; transcript_id "MSTRG.58724.136"; exon_number "11";
chr14	StringTie	exon	75106502	75106702	1000	-	.	gene_id "MSTRG.58724"; transcript_id "MSTRG.58724.136"; exon_number "12";
chr14	StringTie	exon	75107343	75107755	1000	-	.	gene_id "MSTRG.58724"; transcript_id "MSTRG.58724.136"; exon_number "13";
chr14	StringTie	exon	75109685	75109877	1000	-	.	gene_id "MSTRG.58724"; transcript_id "MSTRG.58724.136"; exon_number "14";
chr14	StringTie	exon	75110321	75110371	1000	-	.	gene_id "MSTRG.58724"; transcript_id "MSTRG.58724.136"; exon_number "15";
chr14	StringTie	exon	75113339	75113403	1000	-	.	gene_id "MSTRG.58724"; transcript_id "MSTRG.58724.136"; exon_number "16";
chr14	StringTie	exon	75114203	75114313	1000	-	.	gene_id "MSTRG.58724"; transcript_id "MSTRG.58724.136"; exon_number "17";
chr14	StringTie	exon	75117195	75117326	1000	-	.	gene_id "MSTRG.58724"; transcript_id "MSTRG.58724.136"; exon_number "18";
chr14	StringTie	exon	75118830	75118935	1000	-	.	gene_id "MSTRG.58724"; transcript_id "MSTRG.58724.136"; exon_number "19";
chr14	StringTie	exon	75120510	75120580	1000	-	.	gene_id "MSTRG.58724"; transcript_id "MSTRG.58724.136"; exon_number "20";
chr14	StringTie	exon	75121119	75121174	1000	-	.	gene_id "MSTRG.58724"; transcript_id "MSTRG.58724.136"; exon_number "21";
chr14	StringTie	exon	75124046	75124223	1000	-	.	gene_id "MSTRG.58724"; transcript_id "MSTRG.58724.136"; exon_number "22";
chr14	StringTie	exon	75126703	75127527	1000	-	.	gene_id "MSTRG.58724"; transcript_id "MSTRG.58724.136"; exon_number "23";
chr14	StringTie	transcript	75076647	75127262	1000	-	.	gene_id "MSTRG.58724"; transcript_id "MSTRG.58724.137";
chr14	StringTie	exon	75076647	75084686	1000	-	.	gene_id "MSTRG.58724"; transcript_id "MSTRG.58724.137"; exon_number "1";
chr14	StringTie	exon	75087018	75087230	1000	-	.	gene_id "MSTRG.58724"; transcript_id "MSTRG.58724.137"; exon_number "2";
chr14	StringTie	exon	75088480	75088641	1000	-	.	gene_id "MSTRG.58724"; transcript_id "MSTRG.58724.137"; exon_number "3";
chr14	StringTie	exon	75091270	75091478	1000	-	.	gene_id "MSTRG.58724"; transcript_id "MSTRG.58724.137"; exon_number "4";
chr14	StringTie	exon	75095372	75095431	1000	-	.	gene_id "MSTRG.58724"; transcript_id "MSTRG.58724.137"; exon_number "5";
chr14	StringTie	exon	75097100	75097270	1000	-	.	gene_id "MSTRG.58724"; transcript_id "MSTRG.58724.137"; exon_number "6";
chr14	StringTie	exon	75100992	75101153	1000	-	.	gene_id "MSTRG.58724"; transcript_id "MSTRG.58724.137"; exon_number "7";
chr14	StringTie	exon	75101657	75101765	1000	-	.	gene_id "MSTRG.58724"; transcript_id "MSTRG.58724.137"; exon_number "8";
chr14	StringTie	exon	75103842	75103997	1000	-	.	gene_id "MSTRG.58724"; transcript_id "MSTRG.58724.137"; exon_number "9";
chr14	StringTie	exon	75105950	75106702	1000	-	.	gene_id "MSTRG.58724"; transcript_id "MSTRG.58724.137"; exon_number "10";
chr14	StringTie	exon	75107343	75107487	1000	-	.	gene_id "MSTRG.58724"; transcript_id "MSTRG.58724.137"; exon_number "11";
chr14	StringTie	exon	75109685	75109877	1000	-	.	gene_id "MSTRG.58724"; transcript_id "MSTRG.58724.137"; exon_number "12";
chr14	StringTie	exon	75110321	75110371	1000	-	.	gene_id "MSTRG.58724"; transcript_id "MSTRG.58724.137"; exon_number "13";
chr14	StringTie	exon	75113339	75113403	1000	-	.	gene_id "MSTRG.58724"; transcript_id "MSTRG.58724.137"; exon_number "14";
chr14	StringTie	exon	75114203	75114313	1000	-	.	gene_id "MSTRG.58724"; transcript_id "MSTRG.58724.137"; exon_number "15";
chr14	StringTie	exon	75117195	75117326	1000	-	.	gene_id "MSTRG.58724"; transcript_id "MSTRG.58724.137"; exon_number "16";
chr14	StringTie	exon	75118830	75118935	1000	-	.	gene_id "MSTRG.58724"; transcript_id "MSTRG.58724.137"; exon_number "17";
chr14	StringTie	exon	75120510	75120580	1000	-	.	gene_id "MSTRG.58724"; transcript_id "MSTRG.58724.137"; exon_number "18";
chr14	StringTie	exon	75121119	75121174	1000	-	.	gene_id "MSTRG.58724"; transcript_id "MSTRG.58724.137"; exon_number "19";
chr14	StringTie	exon	75124046	75124223	1000	-	.	gene_id "MSTRG.58724"; transcript_id "MSTRG.58724.137"; exon_number "20";
chr14	StringTie	exon	75126589	75127262	1000	-	.	gene_id "MSTRG.58724"; transcript_id "MSTRG.58724.137"; exon_number "21";
chr14	StringTie	transcript	75077364	75127704	1000	-	.	gene_id "MSTRG.58724"; transcript_id "MSTRG.58724.138";
chr14	StringTie	exon	75077364	75084686	1000	-	.	gene_id "MSTRG.58724"; transcript_id "MSTRG.58724.138"; exon_number "1";
chr14	StringTie	exon	75087018	75087230	1000	-	.	gene_id "MSTRG.58724"; transcript_id "MSTRG.58724.138"; exon_number "2";
chr14	StringTie	exon	75088480	75088641	1000	-	.	gene_id "MSTRG.58724"; transcript_id "MSTRG.58724.138"; exon_number "3";
chr14	StringTie	exon	75091270	75091478	1000	-	.	gene_id "MSTRG.58724"; transcript_id "MSTRG.58724.138"; exon_number "4";
chr14	StringTie	exon	75095372	75095431	1000	-	.	gene_id "MSTRG.58724"; transcript_id "MSTRG.58724.138"; exon_number "5";
chr14	StringTie	exon	75097100	75097270	1000	-	.	gene_id "MSTRG.58724"; transcript_id "MSTRG.58724.138"; exon_number "6";
chr14	StringTie	exon	75100992	75101153	1000	-	.	gene_id "MSTRG.58724"; transcript_id "MSTRG.58724.138"; exon_number "7";
chr14	StringTie	exon	75101657	75101765	1000	-	.	gene_id "MSTRG.58724"; transcript_id "MSTRG.58724.138"; exon_number "8";
chr14	StringTie	exon	75103842	75103997	1000	-	.	gene_id "MSTRG.58724"; transcript_id "MSTRG.58724.138"; exon_number "9";
chr14	StringTie	exon	75105950	75105996	1000	-	.	gene_id "MSTRG.58724"; transcript_id "MSTRG.58724.138"; exon_number "10";
chr14	StringTie	exon	75106502	75106702	1000	-	.	gene_id "MSTRG.58724"; transcript_id "MSTRG.58724.138"; exon_number "11";
chr14	StringTie	exon	75107343	75107487	1000	-	.	gene_id "MSTRG.58724"; transcript_id "MSTRG.58724.138"; exon_number "12";
chr14	StringTie	exon	75109685	75109877	1000	-	.	gene_id "MSTRG.58724"; transcript_id "MSTRG.58724.138"; exon_number "13";
chr14	StringTie	exon	75110321	75110371	1000	-	.	gene_id "MSTRG.58724"; transcript_id "MSTRG.58724.138"; exon_number "14";
chr14	StringTie	exon	75113339	75113403	1000	-	.	gene_id "MSTRG.58724"; transcript_id "MSTRG.58724.138"; exon_number "15";
chr14	StringTie	exon	75114203	75114313	1000	-	.	gene_id "MSTRG.58724"; transcript_id "MSTRG.58724.138"; exon_number "16";
chr14	StringTie	exon	75117195	75117326	1000	-	.	gene_id "MSTRG.58724"; transcript_id "MSTRG.58724.138"; exon_number "17";
chr14	StringTie	exon	75118830	75118935	1000	-	.	gene_id "MSTRG.58724"; transcript_id "MSTRG.58724.138"; exon_number "18";
chr14	StringTie	exon	75120510	75120580	1000	-	.	gene_id "MSTRG.58724"; transcript_id "MSTRG.58724.138"; exon_number "19";
chr14	StringTie	exon	75121119	75121174	1000	-	.	gene_id "MSTRG.58724"; transcript_id "MSTRG.58724.138"; exon_number "20";
chr14	StringTie	exon	75124046	75124223	1000	-	.	gene_id "MSTRG.58724"; transcript_id "MSTRG.58724.138"; exon_number "21";
chr14	StringTie	exon	75126905	75127704	1000	-	.	gene_id "MSTRG.58724"; transcript_id "MSTRG.58724.138"; exon_number "22";
chr14	StringTie	transcript	75079302	75127348	1000	-	.	gene_id "MSTRG.58724"; transcript_id "MSTRG.58724.139";
chr14	StringTie	exon	75079302	75084686	1000	-	.	gene_id "MSTRG.58724"; transcript_id "MSTRG.58724.139"; exon_number "1";
chr14	StringTie	exon	75087018	75087230	1000	-	.	gene_id "MSTRG.58724"; transcript_id "MSTRG.58724.139"; exon_number "2";
chr14	StringTie	exon	75088480	75088641	1000	-	.	gene_id "MSTRG.58724"; transcript_id "MSTRG.58724.139"; exon_number "3";
chr14	StringTie	exon	75091270	75091478	1000	-	.	gene_id "MSTRG.58724"; transcript_id "MSTRG.58724.139"; exon_number "4";
chr14	StringTie	exon	75095372	75095431	1000	-	.	gene_id "MSTRG.58724"; transcript_id "MSTRG.58724.139"; exon_number "5";
chr14	StringTie	exon	75097100	75097270	1000	-	.	gene_id "MSTRG.58724"; transcript_id "MSTRG.58724.139"; exon_number "6";
chr14	StringTie	exon	75100992	75101153	1000	-	.	gene_id "MSTRG.58724"; transcript_id "MSTRG.58724.139"; exon_number "7";
chr14	StringTie	exon	75101657	75101765	1000	-	.	gene_id "MSTRG.58724"; transcript_id "MSTRG.58724.139"; exon_number "8";
chr14	StringTie	exon	75103842	75103997	1000	-	.	gene_id "MSTRG.58724"; transcript_id "MSTRG.58724.139"; exon_number "9";
chr14	StringTie	exon	75105950	75105996	1000	-	.	gene_id "MSTRG.58724"; transcript_id "MSTRG.58724.139"; exon_number "10";
chr14	StringTie	exon	75106502	75106702	1000	-	.	gene_id "MSTRG.58724"; transcript_id "MSTRG.58724.139"; exon_number "11";
chr14	StringTie	exon	75107343	75107487	1000	-	.	gene_id "MSTRG.58724"; transcript_id "MSTRG.58724.139"; exon_number "12";
chr14	StringTie	exon	75109685	75109877	1000	-	.	gene_id "MSTRG.58724"; transcript_id "MSTRG.58724.139"; exon_number "13";
chr14	StringTie	exon	75110321	75110371	1000	-	.	gene_id "MSTRG.58724"; transcript_id "MSTRG.58724.139"; exon_number "14";
chr14	StringTie	exon	75113339	75113403	1000	-	.	gene_id "MSTRG.58724"; transcript_id "MSTRG.58724.139"; exon_number "15";
chr14	StringTie	exon	75114203	75114313	1000	-	.	gene_id "MSTRG.58724"; transcript_id "MSTRG.58724.139"; exon_number "16";
chr14	StringTie	exon	75117195	75117326	1000	-	.	gene_id "MSTRG.58724"; transcript_id "MSTRG.58724.139"; exon_number "17";
chr14	StringTie	exon	75118830	75118935	1000	-	.	gene_id "MSTRG.58724"; transcript_id "MSTRG.58724.139"; exon_number "18";
chr14	StringTie	exon	75120510	75120580	1000	-	.	gene_id "MSTRG.58724"; transcript_id "MSTRG.58724.139"; exon_number "19";
chr14	StringTie	exon	75124046	75124223	1000	-	.	gene_id "MSTRG.58724"; transcript_id "MSTRG.58724.139"; exon_number "20";
chr14	StringTie	exon	75126905	75127348	1000	-	.	gene_id "MSTRG.58724"; transcript_id "MSTRG.58724.139"; exon_number "21";
chr14	StringTie	transcript	75004761	75038380	1000	-	.	gene_id "MSTRG.58724"; transcript_id "MSTRG.58724.14";
chr14	StringTie	exon	75004761	75004924	1000	-	.	gene_id "MSTRG.58724"; transcript_id "MSTRG.58724.14"; exon_number "1";
chr14	StringTie	exon	75008196	75008309	1000	-	.	gene_id "MSTRG.58724"; transcript_id "MSTRG.58724.14"; exon_number "2";
chr14	StringTie	exon	75015755	75017201	1000	-	.	gene_id "MSTRG.58724"; transcript_id "MSTRG.58724.14"; exon_number "3";
chr14	StringTie	exon	75018829	75018980	1000	-	.	gene_id "MSTRG.58724"; transcript_id "MSTRG.58724.14"; exon_number "4";
chr14	StringTie	exon	75022814	75022892	1000	-	.	gene_id "MSTRG.58724"; transcript_id "MSTRG.58724.14"; exon_number "5";
chr14	StringTie	exon	75022995	75023018	1000	-	.	gene_id "MSTRG.58724"; transcript_id "MSTRG.58724.14"; exon_number "6";
chr14	StringTie	exon	75030543	75030715	1000	-	.	gene_id "MSTRG.58724"; transcript_id "MSTRG.58724.14"; exon_number "7";
chr14	StringTie	exon	75033419	75033490	1000	-	.	gene_id "MSTRG.58724"; transcript_id "MSTRG.58724.14"; exon_number "8";
chr14	StringTie	exon	75038340	75038380	1000	-	.	gene_id "MSTRG.58724"; transcript_id "MSTRG.58724.14"; exon_number "9";
chr14	StringTie	transcript	75079349	75129009	1000	-	.	gene_id "MSTRG.58724"; transcript_id "MSTRG.58724.140";
chr14	StringTie	exon	75079349	75084686	1000	-	.	gene_id "MSTRG.58724"; transcript_id "MSTRG.58724.140"; exon_number "1";
chr14	StringTie	exon	75087018	75087230	1000	-	.	gene_id "MSTRG.58724"; transcript_id "MSTRG.58724.140"; exon_number "2";
chr14	StringTie	exon	75088480	75088588	1000	-	.	gene_id "MSTRG.58724"; transcript_id "MSTRG.58724.140"; exon_number "3";
chr14	StringTie	exon	75091270	75091478	1000	-	.	gene_id "MSTRG.58724"; transcript_id "MSTRG.58724.140"; exon_number "4";
chr14	StringTie	exon	75095372	75095431	1000	-	.	gene_id "MSTRG.58724"; transcript_id "MSTRG.58724.140"; exon_number "5";
chr14	StringTie	exon	75097100	75097270	1000	-	.	gene_id "MSTRG.58724"; transcript_id "MSTRG.58724.140"; exon_number "6";
chr14	StringTie	exon	75100992	75101153	1000	-	.	gene_id "MSTRG.58724"; transcript_id "MSTRG.58724.140"; exon_number "7";
chr14	StringTie	exon	75101657	75101765	1000	-	.	gene_id "MSTRG.58724"; transcript_id "MSTRG.58724.140"; exon_number "8";
chr14	StringTie	exon	75103842	75103997	1000	-	.	gene_id "MSTRG.58724"; transcript_id "MSTRG.58724.140"; exon_number "9";
chr14	StringTie	exon	75105950	75106702	1000	-	.	gene_id "MSTRG.58724"; transcript_id "MSTRG.58724.140"; exon_number "10";
chr14	StringTie	exon	75107343	75107487	1000	-	.	gene_id "MSTRG.58724"; transcript_id "MSTRG.58724.140"; exon_number "11";
chr14	StringTie	exon	75109685	75109877	1000	-	.	gene_id "MSTRG.58724"; transcript_id "MSTRG.58724.140"; exon_number "12";
chr14	StringTie	exon	75110321	75110371	1000	-	.	gene_id "MSTRG.58724"; transcript_id "MSTRG.58724.140"; exon_number "13";
chr14	StringTie	exon	75113339	75113403	1000	-	.	gene_id "MSTRG.58724"; transcript_id "MSTRG.58724.140"; exon_number "14";
chr14	StringTie	exon	75114203	75114313	1000	-	.	gene_id "MSTRG.58724"; transcript_id "MSTRG.58724.140"; exon_number "15";
chr14	StringTie	exon	75117195	75117326	1000	-	.	gene_id "MSTRG.58724"; transcript_id "MSTRG.58724.140"; exon_number "16";
chr14	StringTie	exon	75118830	75118935	1000	-	.	gene_id "MSTRG.58724"; transcript_id "MSTRG.58724.140"; exon_number "17";
chr14	StringTie	exon	75120510	75120580	1000	-	.	gene_id "MSTRG.58724"; transcript_id "MSTRG.58724.140"; exon_number "18";
chr14	StringTie	exon	75121119	75121174	1000	-	.	gene_id "MSTRG.58724"; transcript_id "MSTRG.58724.140"; exon_number "19";
chr14	StringTie	exon	75124046	75124223	1000	-	.	gene_id "MSTRG.58724"; transcript_id "MSTRG.58724.140"; exon_number "20";
chr14	StringTie	exon	75126703	75129009	1000	-	.	gene_id "MSTRG.58724"; transcript_id "MSTRG.58724.140"; exon_number "21";
chr14	StringTie	transcript	75079349	75127069	1000	-	.	gene_id "MSTRG.58724"; transcript_id "MSTRG.58724.141";
chr14	StringTie	exon	75079349	75084686	1000	-	.	gene_id "MSTRG.58724"; transcript_id "MSTRG.58724.141"; exon_number "1";
chr14	StringTie	exon	75087018	75087230	1000	-	.	gene_id "MSTRG.58724"; transcript_id "MSTRG.58724.141"; exon_number "2";
chr14	StringTie	exon	75088480	75088641	1000	-	.	gene_id "MSTRG.58724"; transcript_id "MSTRG.58724.141"; exon_number "3";
chr14	StringTie	exon	75091270	75091470	1000	-	.	gene_id "MSTRG.58724"; transcript_id "MSTRG.58724.141"; exon_number "4";
chr14	StringTie	exon	75095372	75095431	1000	-	.	gene_id "MSTRG.58724"; transcript_id "MSTRG.58724.141"; exon_number "5";
chr14	StringTie	exon	75097100	75097270	1000	-	.	gene_id "MSTRG.58724"; transcript_id "MSTRG.58724.141"; exon_number "6";
chr14	StringTie	exon	75100992	75101153	1000	-	.	gene_id "MSTRG.58724"; transcript_id "MSTRG.58724.141"; exon_number "7";
chr14	StringTie	exon	75101657	75101765	1000	-	.	gene_id "MSTRG.58724"; transcript_id "MSTRG.58724.141"; exon_number "8";
chr14	StringTie	exon	75103842	75103997	1000	-	.	gene_id "MSTRG.58724"; transcript_id "MSTRG.58724.141"; exon_number "9";
chr14	StringTie	exon	75105950	75105996	1000	-	.	gene_id "MSTRG.58724"; transcript_id "MSTRG.58724.141"; exon_number "10";
chr14	StringTie	exon	75106502	75106702	1000	-	.	gene_id "MSTRG.58724"; transcript_id "MSTRG.58724.141"; exon_number "11";
chr14	StringTie	exon	75107343	75107487	1000	-	.	gene_id "MSTRG.58724"; transcript_id "MSTRG.58724.141"; exon_number "12";
chr14	StringTie	exon	75109685	75109877	1000	-	.	gene_id "MSTRG.58724"; transcript_id "MSTRG.58724.141"; exon_number "13";
chr14	StringTie	exon	75110321	75110371	1000	-	.	gene_id "MSTRG.58724"; transcript_id "MSTRG.58724.141"; exon_number "14";
chr14	StringTie	exon	75113339	75113403	1000	-	.	gene_id "MSTRG.58724"; transcript_id "MSTRG.58724.141"; exon_number "15";
chr14	StringTie	exon	75114203	75114313	1000	-	.	gene_id "MSTRG.58724"; transcript_id "MSTRG.58724.141"; exon_number "16";
chr14	StringTie	exon	75117195	75117326	1000	-	.	gene_id "MSTRG.58724"; transcript_id "MSTRG.58724.141"; exon_number "17";
chr14	StringTie	exon	75118830	75118935	1000	-	.	gene_id "MSTRG.58724"; transcript_id "MSTRG.58724.141"; exon_number "18";
chr14	StringTie	exon	75120510	75120580	1000	-	.	gene_id "MSTRG.58724"; transcript_id "MSTRG.58724.141"; exon_number "19";
chr14	StringTie	exon	75121119	75121174	1000	-	.	gene_id "MSTRG.58724"; transcript_id "MSTRG.58724.141"; exon_number "20";
chr14	StringTie	exon	75124046	75124223	1000	-	.	gene_id "MSTRG.58724"; transcript_id "MSTRG.58724.141"; exon_number "21";
chr14	StringTie	exon	75126703	75127069	1000	-	.	gene_id "MSTRG.58724"; transcript_id "MSTRG.58724.141"; exon_number "22";
chr14	StringTie	transcript	75079349	75127072	1000	-	.	gene_id "MSTRG.58724"; transcript_id "MSTRG.58724.142";
chr14	StringTie	exon	75079349	75084686	1000	-	.	gene_id "MSTRG.58724"; transcript_id "MSTRG.58724.142"; exon_number "1";
chr14	StringTie	exon	75087018	75087230	1000	-	.	gene_id "MSTRG.58724"; transcript_id "MSTRG.58724.142"; exon_number "2";
chr14	StringTie	exon	75088480	75088641	1000	-	.	gene_id "MSTRG.58724"; transcript_id "MSTRG.58724.142"; exon_number "3";
chr14	StringTie	exon	75091270	75091490	1000	-	.	gene_id "MSTRG.58724"; transcript_id "MSTRG.58724.142"; exon_number "4";
chr14	StringTie	exon	75095372	75095431	1000	-	.	gene_id "MSTRG.58724"; transcript_id "MSTRG.58724.142"; exon_number "5";
chr14	StringTie	exon	75097100	75097270	1000	-	.	gene_id "MSTRG.58724"; transcript_id "MSTRG.58724.142"; exon_number "6";
chr14	StringTie	exon	75100369	75100439	1000	-	.	gene_id "MSTRG.58724"; transcript_id "MSTRG.58724.142"; exon_number "7";
chr14	StringTie	exon	75100992	75101153	1000	-	.	gene_id "MSTRG.58724"; transcript_id "MSTRG.58724.142"; exon_number "8";
chr14	StringTie	exon	75101657	75101765	1000	-	.	gene_id "MSTRG.58724"; transcript_id "MSTRG.58724.142"; exon_number "9";
chr14	StringTie	exon	75103842	75103997	1000	-	.	gene_id "MSTRG.58724"; transcript_id "MSTRG.58724.142"; exon_number "10";
chr14	StringTie	exon	75105950	75106702	1000	-	.	gene_id "MSTRG.58724"; transcript_id "MSTRG.58724.142"; exon_number "11";
chr14	StringTie	exon	75107343	75107487	1000	-	.	gene_id "MSTRG.58724"; transcript_id "MSTRG.58724.142"; exon_number "12";
chr14	StringTie	exon	75109685	75109877	1000	-	.	gene_id "MSTRG.58724"; transcript_id "MSTRG.58724.142"; exon_number "13";
chr14	StringTie	exon	75110321	75110371	1000	-	.	gene_id "MSTRG.58724"; transcript_id "MSTRG.58724.142"; exon_number "14";
chr14	StringTie	exon	75113339	75113403	1000	-	.	gene_id "MSTRG.58724"; transcript_id "MSTRG.58724.142"; exon_number "15";
chr14	StringTie	exon	75114203	75114313	1000	-	.	gene_id "MSTRG.58724"; transcript_id "MSTRG.58724.142"; exon_number "16";
chr14	StringTie	exon	75117195	75117326	1000	-	.	gene_id "MSTRG.58724"; transcript_id "MSTRG.58724.142"; exon_number "17";
chr14	StringTie	exon	75118830	75118935	1000	-	.	gene_id "MSTRG.58724"; transcript_id "MSTRG.58724.142"; exon_number "18";
chr14	StringTie	exon	75120510	75120580	1000	-	.	gene_id "MSTRG.58724"; transcript_id "MSTRG.58724.142"; exon_number "19";
chr14	StringTie	exon	75121119	75121174	1000	-	.	gene_id "MSTRG.58724"; transcript_id "MSTRG.58724.142"; exon_number "20";
chr14	StringTie	exon	75124046	75124223	1000	-	.	gene_id "MSTRG.58724"; transcript_id "MSTRG.58724.142"; exon_number "21";
chr14	StringTie	exon	75126589	75127072	1000	-	.	gene_id "MSTRG.58724"; transcript_id "MSTRG.58724.142"; exon_number "22";
chr14	StringTie	transcript	75079351	75127343	1000	-	.	gene_id "MSTRG.58724"; transcript_id "MSTRG.58724.143";
chr14	StringTie	exon	75079351	75084686	1000	-	.	gene_id "MSTRG.58724"; transcript_id "MSTRG.58724.143"; exon_number "1";
chr14	StringTie	exon	75087018	75087230	1000	-	.	gene_id "MSTRG.58724"; transcript_id "MSTRG.58724.143"; exon_number "2";
chr14	StringTie	exon	75088480	75088641	1000	-	.	gene_id "MSTRG.58724"; transcript_id "MSTRG.58724.143"; exon_number "3";
chr14	StringTie	exon	75091270	75091478	1000	-	.	gene_id "MSTRG.58724"; transcript_id "MSTRG.58724.143"; exon_number "4";
chr14	StringTie	exon	75095372	75095431	1000	-	.	gene_id "MSTRG.58724"; transcript_id "MSTRG.58724.143"; exon_number "5";
chr14	StringTie	exon	75097100	75097270	1000	-	.	gene_id "MSTRG.58724"; transcript_id "MSTRG.58724.143"; exon_number "6";
chr14	StringTie	exon	75100992	75101153	1000	-	.	gene_id "MSTRG.58724"; transcript_id "MSTRG.58724.143"; exon_number "7";
chr14	StringTie	exon	75101657	75101765	1000	-	.	gene_id "MSTRG.58724"; transcript_id "MSTRG.58724.143"; exon_number "8";
chr14	StringTie	exon	75103842	75103997	1000	-	.	gene_id "MSTRG.58724"; transcript_id "MSTRG.58724.143"; exon_number "9";
chr14	StringTie	exon	75105950	75106702	1000	-	.	gene_id "MSTRG.58724"; transcript_id "MSTRG.58724.143"; exon_number "10";
chr14	StringTie	exon	75107343	75107722	1000	-	.	gene_id "MSTRG.58724"; transcript_id "MSTRG.58724.143"; exon_number "11";
chr14	StringTie	exon	75109685	75109877	1000	-	.	gene_id "MSTRG.58724"; transcript_id "MSTRG.58724.143"; exon_number "12";
chr14	StringTie	exon	75110321	75110371	1000	-	.	gene_id "MSTRG.58724"; transcript_id "MSTRG.58724.143"; exon_number "13";
chr14	StringTie	exon	75113339	75113403	1000	-	.	gene_id "MSTRG.58724"; transcript_id "MSTRG.58724.143"; exon_number "14";
chr14	StringTie	exon	75114203	75114313	1000	-	.	gene_id "MSTRG.58724"; transcript_id "MSTRG.58724.143"; exon_number "15";
chr14	StringTie	exon	75117195	75117326	1000	-	.	gene_id "MSTRG.58724"; transcript_id "MSTRG.58724.143"; exon_number "16";
chr14	StringTie	exon	75118830	75118935	1000	-	.	gene_id "MSTRG.58724"; transcript_id "MSTRG.58724.143"; exon_number "17";
chr14	StringTie	exon	75120510	75120580	1000	-	.	gene_id "MSTRG.58724"; transcript_id "MSTRG.58724.143"; exon_number "18";
chr14	StringTie	exon	75121119	75121174	1000	-	.	gene_id "MSTRG.58724"; transcript_id "MSTRG.58724.143"; exon_number "19";
chr14	StringTie	exon	75124046	75124223	1000	-	.	gene_id "MSTRG.58724"; transcript_id "MSTRG.58724.143"; exon_number "20";
chr14	StringTie	exon	75126703	75127343	1000	-	.	gene_id "MSTRG.58724"; transcript_id "MSTRG.58724.143"; exon_number "21";
chr14	StringTie	transcript	75079352	75127357	1000	-	.	gene_id "MSTRG.58724"; transcript_id "MSTRG.58724.144";
chr14	StringTie	exon	75079352	75084686	1000	-	.	gene_id "MSTRG.58724"; transcript_id "MSTRG.58724.144"; exon_number "1";
chr14	StringTie	exon	75087018	75087230	1000	-	.	gene_id "MSTRG.58724"; transcript_id "MSTRG.58724.144"; exon_number "2";
chr14	StringTie	exon	75088480	75088583	1000	-	.	gene_id "MSTRG.58724"; transcript_id "MSTRG.58724.144"; exon_number "3";
chr14	StringTie	exon	75091270	75091478	1000	-	.	gene_id "MSTRG.58724"; transcript_id "MSTRG.58724.144"; exon_number "4";
chr14	StringTie	exon	75095372	75095431	1000	-	.	gene_id "MSTRG.58724"; transcript_id "MSTRG.58724.144"; exon_number "5";
chr14	StringTie	exon	75097100	75097270	1000	-	.	gene_id "MSTRG.58724"; transcript_id "MSTRG.58724.144"; exon_number "6";
chr14	StringTie	exon	75100992	75101153	1000	-	.	gene_id "MSTRG.58724"; transcript_id "MSTRG.58724.144"; exon_number "7";
chr14	StringTie	exon	75101657	75101765	1000	-	.	gene_id "MSTRG.58724"; transcript_id "MSTRG.58724.144"; exon_number "8";
chr14	StringTie	exon	75103842	75103997	1000	-	.	gene_id "MSTRG.58724"; transcript_id "MSTRG.58724.144"; exon_number "9";
chr14	StringTie	exon	75105950	75106702	1000	-	.	gene_id "MSTRG.58724"; transcript_id "MSTRG.58724.144"; exon_number "10";
chr14	StringTie	exon	75107343	75107487	1000	-	.	gene_id "MSTRG.58724"; transcript_id "MSTRG.58724.144"; exon_number "11";
chr14	StringTie	exon	75109685	75109877	1000	-	.	gene_id "MSTRG.58724"; transcript_id "MSTRG.58724.144"; exon_number "12";
chr14	StringTie	exon	75110321	75110371	1000	-	.	gene_id "MSTRG.58724"; transcript_id "MSTRG.58724.144"; exon_number "13";
chr14	StringTie	exon	75113339	75113403	1000	-	.	gene_id "MSTRG.58724"; transcript_id "MSTRG.58724.144"; exon_number "14";
chr14	StringTie	exon	75114203	75114313	1000	-	.	gene_id "MSTRG.58724"; transcript_id "MSTRG.58724.144"; exon_number "15";
chr14	StringTie	exon	75117195	75117326	1000	-	.	gene_id "MSTRG.58724"; transcript_id "MSTRG.58724.144"; exon_number "16";
chr14	StringTie	exon	75118830	75118935	1000	-	.	gene_id "MSTRG.58724"; transcript_id "MSTRG.58724.144"; exon_number "17";
chr14	StringTie	exon	75120510	75120580	1000	-	.	gene_id "MSTRG.58724"; transcript_id "MSTRG.58724.144"; exon_number "18";
chr14	StringTie	exon	75121119	75121174	1000	-	.	gene_id "MSTRG.58724"; transcript_id "MSTRG.58724.144"; exon_number "19";
chr14	StringTie	exon	75124046	75124223	1000	-	.	gene_id "MSTRG.58724"; transcript_id "MSTRG.58724.144"; exon_number "20";
chr14	StringTie	exon	75126703	75127357	1000	-	.	gene_id "MSTRG.58724"; transcript_id "MSTRG.58724.144"; exon_number "21";
chr14	StringTie	transcript	75079352	75127673	1000	-	.	gene_id "MSTRG.58724"; transcript_id "MSTRG.58724.145";
chr14	StringTie	exon	75079352	75084686	1000	-	.	gene_id "MSTRG.58724"; transcript_id "MSTRG.58724.145"; exon_number "1";
chr14	StringTie	exon	75087018	75087230	1000	-	.	gene_id "MSTRG.58724"; transcript_id "MSTRG.58724.145"; exon_number "2";
chr14	StringTie	exon	75088480	75088641	1000	-	.	gene_id "MSTRG.58724"; transcript_id "MSTRG.58724.145"; exon_number "3";
chr14	StringTie	exon	75091270	75091478	1000	-	.	gene_id "MSTRG.58724"; transcript_id "MSTRG.58724.145"; exon_number "4";
chr14	StringTie	exon	75095372	75095431	1000	-	.	gene_id "MSTRG.58724"; transcript_id "MSTRG.58724.145"; exon_number "5";
chr14	StringTie	exon	75097100	75097270	1000	-	.	gene_id "MSTRG.58724"; transcript_id "MSTRG.58724.145"; exon_number "6";
chr14	StringTie	exon	75100992	75101153	1000	-	.	gene_id "MSTRG.58724"; transcript_id "MSTRG.58724.145"; exon_number "7";
chr14	StringTie	exon	75101657	75101765	1000	-	.	gene_id "MSTRG.58724"; transcript_id "MSTRG.58724.145"; exon_number "8";
chr14	StringTie	exon	75103842	75103997	1000	-	.	gene_id "MSTRG.58724"; transcript_id "MSTRG.58724.145"; exon_number "9";
chr14	StringTie	exon	75105950	75105996	1000	-	.	gene_id "MSTRG.58724"; transcript_id "MSTRG.58724.145"; exon_number "10";
chr14	StringTie	exon	75106466	75106702	1000	-	.	gene_id "MSTRG.58724"; transcript_id "MSTRG.58724.145"; exon_number "11";
chr14	StringTie	exon	75107343	75107487	1000	-	.	gene_id "MSTRG.58724"; transcript_id "MSTRG.58724.145"; exon_number "12";
chr14	StringTie	exon	75109685	75109877	1000	-	.	gene_id "MSTRG.58724"; transcript_id "MSTRG.58724.145"; exon_number "13";
chr14	StringTie	exon	75110321	75110371	1000	-	.	gene_id "MSTRG.58724"; transcript_id "MSTRG.58724.145"; exon_number "14";
chr14	StringTie	exon	75113339	75113403	1000	-	.	gene_id "MSTRG.58724"; transcript_id "MSTRG.58724.145"; exon_number "15";
chr14	StringTie	exon	75114203	75114313	1000	-	.	gene_id "MSTRG.58724"; transcript_id "MSTRG.58724.145"; exon_number "16";
chr14	StringTie	exon	75117195	75117326	1000	-	.	gene_id "MSTRG.58724"; transcript_id "MSTRG.58724.145"; exon_number "17";
chr14	StringTie	exon	75118830	75118935	1000	-	.	gene_id "MSTRG.58724"; transcript_id "MSTRG.58724.145"; exon_number "18";
chr14	StringTie	exon	75120510	75120580	1000	-	.	gene_id "MSTRG.58724"; transcript_id "MSTRG.58724.145"; exon_number "19";
chr14	StringTie	exon	75121119	75121174	1000	-	.	gene_id "MSTRG.58724"; transcript_id "MSTRG.58724.145"; exon_number "20";
chr14	StringTie	exon	75124046	75124223	1000	-	.	gene_id "MSTRG.58724"; transcript_id "MSTRG.58724.145"; exon_number "21";
chr14	StringTie	exon	75126905	75127673	1000	-	.	gene_id "MSTRG.58724"; transcript_id "MSTRG.58724.145"; exon_number "22";
chr14	StringTie	transcript	75079352	75127356	1000	-	.	gene_id "MSTRG.58724"; transcript_id "MSTRG.58724.146";
chr14	StringTie	exon	75079352	75084686	1000	-	.	gene_id "MSTRG.58724"; transcript_id "MSTRG.58724.146"; exon_number "1";
chr14	StringTie	exon	75086781	75086937	1000	-	.	gene_id "MSTRG.58724"; transcript_id "MSTRG.58724.146"; exon_number "2";
chr14	StringTie	exon	75087018	75087230	1000	-	.	gene_id "MSTRG.58724"; transcript_id "MSTRG.58724.146"; exon_number "3";
chr14	StringTie	exon	75088480	75088641	1000	-	.	gene_id "MSTRG.58724"; transcript_id "MSTRG.58724.146"; exon_number "4";
chr14	StringTie	exon	75091270	75091478	1000	-	.	gene_id "MSTRG.58724"; transcript_id "MSTRG.58724.146"; exon_number "5";
chr14	StringTie	exon	75095372	75095431	1000	-	.	gene_id "MSTRG.58724"; transcript_id "MSTRG.58724.146"; exon_number "6";
chr14	StringTie	exon	75097100	75097270	1000	-	.	gene_id "MSTRG.58724"; transcript_id "MSTRG.58724.146"; exon_number "7";
chr14	StringTie	exon	75100992	75101153	1000	-	.	gene_id "MSTRG.58724"; transcript_id "MSTRG.58724.146"; exon_number "8";
chr14	StringTie	exon	75101657	75101765	1000	-	.	gene_id "MSTRG.58724"; transcript_id "MSTRG.58724.146"; exon_number "9";
chr14	StringTie	exon	75103842	75103997	1000	-	.	gene_id "MSTRG.58724"; transcript_id "MSTRG.58724.146"; exon_number "10";
chr14	StringTie	exon	75105950	75106702	1000	-	.	gene_id "MSTRG.58724"; transcript_id "MSTRG.58724.146"; exon_number "11";
chr14	StringTie	exon	75107343	75107487	1000	-	.	gene_id "MSTRG.58724"; transcript_id "MSTRG.58724.146"; exon_number "12";
chr14	StringTie	exon	75109685	75109877	1000	-	.	gene_id "MSTRG.58724"; transcript_id "MSTRG.58724.146"; exon_number "13";
chr14	StringTie	exon	75110321	75110371	1000	-	.	gene_id "MSTRG.58724"; transcript_id "MSTRG.58724.146"; exon_number "14";
chr14	StringTie	exon	75113339	75113403	1000	-	.	gene_id "MSTRG.58724"; transcript_id "MSTRG.58724.146"; exon_number "15";
chr14	StringTie	exon	75114203	75114313	1000	-	.	gene_id "MSTRG.58724"; transcript_id "MSTRG.58724.146"; exon_number "16";
chr14	StringTie	exon	75117195	75117326	1000	-	.	gene_id "MSTRG.58724"; transcript_id "MSTRG.58724.146"; exon_number "17";
chr14	StringTie	exon	75118830	75118935	1000	-	.	gene_id "MSTRG.58724"; transcript_id "MSTRG.58724.146"; exon_number "18";
chr14	StringTie	exon	75120510	75120580	1000	-	.	gene_id "MSTRG.58724"; transcript_id "MSTRG.58724.146"; exon_number "19";
chr14	StringTie	exon	75121119	75121174	1000	-	.	gene_id "MSTRG.58724"; transcript_id "MSTRG.58724.146"; exon_number "20";
chr14	StringTie	exon	75124046	75124223	1000	-	.	gene_id "MSTRG.58724"; transcript_id "MSTRG.58724.146"; exon_number "21";
chr14	StringTie	exon	75126703	75127356	1000	-	.	gene_id "MSTRG.58724"; transcript_id "MSTRG.58724.146"; exon_number "22";
chr14	StringTie	transcript	75079352	75126933	1000	-	.	gene_id "MSTRG.58724"; transcript_id "MSTRG.58724.147";
chr14	StringTie	exon	75079352	75084686	1000	-	.	gene_id "MSTRG.58724"; transcript_id "MSTRG.58724.147"; exon_number "1";
chr14	StringTie	exon	75087018	75087230	1000	-	.	gene_id "MSTRG.58724"; transcript_id "MSTRG.58724.147"; exon_number "2";
chr14	StringTie	exon	75088480	75088588	1000	-	.	gene_id "MSTRG.58724"; transcript_id "MSTRG.58724.147"; exon_number "3";
chr14	StringTie	exon	75091270	75091478	1000	-	.	gene_id "MSTRG.58724"; transcript_id "MSTRG.58724.147"; exon_number "4";
chr14	StringTie	exon	75095372	75095431	1000	-	.	gene_id "MSTRG.58724"; transcript_id "MSTRG.58724.147"; exon_number "5";
chr14	StringTie	exon	75097100	75097270	1000	-	.	gene_id "MSTRG.58724"; transcript_id "MSTRG.58724.147"; exon_number "6";
chr14	StringTie	exon	75100992	75101153	1000	-	.	gene_id "MSTRG.58724"; transcript_id "MSTRG.58724.147"; exon_number "7";
chr14	StringTie	exon	75101657	75101765	1000	-	.	gene_id "MSTRG.58724"; transcript_id "MSTRG.58724.147"; exon_number "8";
chr14	StringTie	exon	75103842	75103997	1000	-	.	gene_id "MSTRG.58724"; transcript_id "MSTRG.58724.147"; exon_number "9";
chr14	StringTie	exon	75105950	75105996	1000	-	.	gene_id "MSTRG.58724"; transcript_id "MSTRG.58724.147"; exon_number "10";
chr14	StringTie	exon	75106502	75106702	1000	-	.	gene_id "MSTRG.58724"; transcript_id "MSTRG.58724.147"; exon_number "11";
chr14	StringTie	exon	75107343	75107487	1000	-	.	gene_id "MSTRG.58724"; transcript_id "MSTRG.58724.147"; exon_number "12";
chr14	StringTie	exon	75109685	75109877	1000	-	.	gene_id "MSTRG.58724"; transcript_id "MSTRG.58724.147"; exon_number "13";
chr14	StringTie	exon	75110321	75110371	1000	-	.	gene_id "MSTRG.58724"; transcript_id "MSTRG.58724.147"; exon_number "14";
chr14	StringTie	exon	75113339	75113403	1000	-	.	gene_id "MSTRG.58724"; transcript_id "MSTRG.58724.147"; exon_number "15";
chr14	StringTie	exon	75114203	75114313	1000	-	.	gene_id "MSTRG.58724"; transcript_id "MSTRG.58724.147"; exon_number "16";
chr14	StringTie	exon	75117195	75117326	1000	-	.	gene_id "MSTRG.58724"; transcript_id "MSTRG.58724.147"; exon_number "17";
chr14	StringTie	exon	75118830	75118935	1000	-	.	gene_id "MSTRG.58724"; transcript_id "MSTRG.58724.147"; exon_number "18";
chr14	StringTie	exon	75120510	75120580	1000	-	.	gene_id "MSTRG.58724"; transcript_id "MSTRG.58724.147"; exon_number "19";
chr14	StringTie	exon	75121119	75121174	1000	-	.	gene_id "MSTRG.58724"; transcript_id "MSTRG.58724.147"; exon_number "20";
chr14	StringTie	exon	75126703	75126933	1000	-	.	gene_id "MSTRG.58724"; transcript_id "MSTRG.58724.147"; exon_number "21";
chr14	StringTie	transcript	75079352	75127069	1000	-	.	gene_id "MSTRG.58724"; transcript_id "MSTRG.58724.148";
chr14	StringTie	exon	75079352	75084686	1000	-	.	gene_id "MSTRG.58724"; transcript_id "MSTRG.58724.148"; exon_number "1";
chr14	StringTie	exon	75086781	75086921	1000	-	.	gene_id "MSTRG.58724"; transcript_id "MSTRG.58724.148"; exon_number "2";
chr14	StringTie	exon	75087018	75087230	1000	-	.	gene_id "MSTRG.58724"; transcript_id "MSTRG.58724.148"; exon_number "3";
chr14	StringTie	exon	75088480	75088588	1000	-	.	gene_id "MSTRG.58724"; transcript_id "MSTRG.58724.148"; exon_number "4";
chr14	StringTie	exon	75091270	75091478	1000	-	.	gene_id "MSTRG.58724"; transcript_id "MSTRG.58724.148"; exon_number "5";
chr14	StringTie	exon	75095372	75095431	1000	-	.	gene_id "MSTRG.58724"; transcript_id "MSTRG.58724.148"; exon_number "6";
chr14	StringTie	exon	75097100	75097270	1000	-	.	gene_id "MSTRG.58724"; transcript_id "MSTRG.58724.148"; exon_number "7";
chr14	StringTie	exon	75100992	75101153	1000	-	.	gene_id "MSTRG.58724"; transcript_id "MSTRG.58724.148"; exon_number "8";
chr14	StringTie	exon	75101657	75101765	1000	-	.	gene_id "MSTRG.58724"; transcript_id "MSTRG.58724.148"; exon_number "9";
chr14	StringTie	exon	75103842	75103997	1000	-	.	gene_id "MSTRG.58724"; transcript_id "MSTRG.58724.148"; exon_number "10";
chr14	StringTie	exon	75105950	75106702	1000	-	.	gene_id "MSTRG.58724"; transcript_id "MSTRG.58724.148"; exon_number "11";
chr14	StringTie	exon	75107343	75107755	1000	-	.	gene_id "MSTRG.58724"; transcript_id "MSTRG.58724.148"; exon_number "12";
chr14	StringTie	exon	75109685	75109877	1000	-	.	gene_id "MSTRG.58724"; transcript_id "MSTRG.58724.148"; exon_number "13";
chr14	StringTie	exon	75110321	75110371	1000	-	.	gene_id "MSTRG.58724"; transcript_id "MSTRG.58724.148"; exon_number "14";
chr14	StringTie	exon	75113339	75113403	1000	-	.	gene_id "MSTRG.58724"; transcript_id "MSTRG.58724.148"; exon_number "15";
chr14	StringTie	exon	75114203	75114313	1000	-	.	gene_id "MSTRG.58724"; transcript_id "MSTRG.58724.148"; exon_number "16";
chr14	StringTie	exon	75117195	75117326	1000	-	.	gene_id "MSTRG.58724"; transcript_id "MSTRG.58724.148"; exon_number "17";
chr14	StringTie	exon	75118830	75118935	1000	-	.	gene_id "MSTRG.58724"; transcript_id "MSTRG.58724.148"; exon_number "18";
chr14	StringTie	exon	75120510	75120580	1000	-	.	gene_id "MSTRG.58724"; transcript_id "MSTRG.58724.148"; exon_number "19";
chr14	StringTie	exon	75121119	75121174	1000	-	.	gene_id "MSTRG.58724"; transcript_id "MSTRG.58724.148"; exon_number "20";
chr14	StringTie	exon	75124046	75124223	1000	-	.	gene_id "MSTRG.58724"; transcript_id "MSTRG.58724.148"; exon_number "21";
chr14	StringTie	exon	75126703	75127069	1000	-	.	gene_id "MSTRG.58724"; transcript_id "MSTRG.58724.148"; exon_number "22";
chr14	StringTie	transcript	75079352	75127286	1000	-	.	gene_id "MSTRG.58724"; transcript_id "MSTRG.58724.149";
chr14	StringTie	exon	75079352	75084686	1000	-	.	gene_id "MSTRG.58724"; transcript_id "MSTRG.58724.149"; exon_number "1";
chr14	StringTie	exon	75087018	75087230	1000	-	.	gene_id "MSTRG.58724"; transcript_id "MSTRG.58724.149"; exon_number "2";
chr14	StringTie	exon	75088480	75088641	1000	-	.	gene_id "MSTRG.58724"; transcript_id "MSTRG.58724.149"; exon_number "3";
chr14	StringTie	exon	75091270	75091478	1000	-	.	gene_id "MSTRG.58724"; transcript_id "MSTRG.58724.149"; exon_number "4";
chr14	StringTie	exon	75095372	75095431	1000	-	.	gene_id "MSTRG.58724"; transcript_id "MSTRG.58724.149"; exon_number "5";
chr14	StringTie	exon	75097100	75097270	1000	-	.	gene_id "MSTRG.58724"; transcript_id "MSTRG.58724.149"; exon_number "6";
chr14	StringTie	exon	75100992	75101153	1000	-	.	gene_id "MSTRG.58724"; transcript_id "MSTRG.58724.149"; exon_number "7";
chr14	StringTie	exon	75101657	75101765	1000	-	.	gene_id "MSTRG.58724"; transcript_id "MSTRG.58724.149"; exon_number "8";
chr14	StringTie	exon	75103842	75103997	1000	-	.	gene_id "MSTRG.58724"; transcript_id "MSTRG.58724.149"; exon_number "9";
chr14	StringTie	exon	75105950	75106702	1000	-	.	gene_id "MSTRG.58724"; transcript_id "MSTRG.58724.149"; exon_number "10";
chr14	StringTie	exon	75107343	75107487	1000	-	.	gene_id "MSTRG.58724"; transcript_id "MSTRG.58724.149"; exon_number "11";
chr14	StringTie	exon	75109685	75109877	1000	-	.	gene_id "MSTRG.58724"; transcript_id "MSTRG.58724.149"; exon_number "12";
chr14	StringTie	exon	75110321	75110371	1000	-	.	gene_id "MSTRG.58724"; transcript_id "MSTRG.58724.149"; exon_number "13";
chr14	StringTie	exon	75113339	75113403	1000	-	.	gene_id "MSTRG.58724"; transcript_id "MSTRG.58724.149"; exon_number "14";
chr14	StringTie	exon	75114203	75114313	1000	-	.	gene_id "MSTRG.58724"; transcript_id "MSTRG.58724.149"; exon_number "15";
chr14	StringTie	exon	75117195	75117326	1000	-	.	gene_id "MSTRG.58724"; transcript_id "MSTRG.58724.149"; exon_number "16";
chr14	StringTie	exon	75118830	75118935	1000	-	.	gene_id "MSTRG.58724"; transcript_id "MSTRG.58724.149"; exon_number "17";
chr14	StringTie	exon	75120510	75120580	1000	-	.	gene_id "MSTRG.58724"; transcript_id "MSTRG.58724.149"; exon_number "18";
chr14	StringTie	exon	75121119	75121174	1000	-	.	gene_id "MSTRG.58724"; transcript_id "MSTRG.58724.149"; exon_number "19";
chr14	StringTie	exon	75126703	75127286	1000	-	.	gene_id "MSTRG.58724"; transcript_id "MSTRG.58724.149"; exon_number "20";
chr14	StringTie	transcript	75007256	75064148	1000	-	.	gene_id "MSTRG.58724"; transcript_id "MSTRG.58724.15";
chr14	StringTie	exon	75007256	75007369	1000	-	.	gene_id "MSTRG.58724"; transcript_id "MSTRG.58724.15"; exon_number "1";
chr14	StringTie	exon	75007432	75017201	1000	-	.	gene_id "MSTRG.58724"; transcript_id "MSTRG.58724.15"; exon_number "2";
chr14	StringTie	exon	75018829	75018980	1000	-	.	gene_id "MSTRG.58724"; transcript_id "MSTRG.58724.15"; exon_number "3";
chr14	StringTie	exon	75022814	75022892	1000	-	.	gene_id "MSTRG.58724"; transcript_id "MSTRG.58724.15"; exon_number "4";
chr14	StringTie	exon	75022995	75023018	1000	-	.	gene_id "MSTRG.58724"; transcript_id "MSTRG.58724.15"; exon_number "5";
chr14	StringTie	exon	75030543	75030702	1000	-	.	gene_id "MSTRG.58724"; transcript_id "MSTRG.58724.15"; exon_number "6";
chr14	StringTie	exon	75032068	75032179	1000	-	.	gene_id "MSTRG.58724"; transcript_id "MSTRG.58724.15"; exon_number "7";
chr14	StringTie	exon	75033419	75033490	1000	-	.	gene_id "MSTRG.58724"; transcript_id "MSTRG.58724.15"; exon_number "8";
chr14	StringTie	exon	75038340	75038412	1000	-	.	gene_id "MSTRG.58724"; transcript_id "MSTRG.58724.15"; exon_number "9";
chr14	StringTie	exon	75039911	75040015	1000	-	.	gene_id "MSTRG.58724"; transcript_id "MSTRG.58724.15"; exon_number "10";
chr14	StringTie	exon	75041615	75041700	1000	-	.	gene_id "MSTRG.58724"; transcript_id "MSTRG.58724.15"; exon_number "11";
chr14	StringTie	exon	75042379	75042477	1000	-	.	gene_id "MSTRG.58724"; transcript_id "MSTRG.58724.15"; exon_number "12";
chr14	StringTie	exon	75046376	75049718	1000	-	.	gene_id "MSTRG.58724"; transcript_id "MSTRG.58724.15"; exon_number "13";
chr14	StringTie	exon	75051380	75053659	1000	-	.	gene_id "MSTRG.58724"; transcript_id "MSTRG.58724.15"; exon_number "14";
chr14	StringTie	exon	75063470	75063561	1000	-	.	gene_id "MSTRG.58724"; transcript_id "MSTRG.58724.15"; exon_number "15";
chr14	StringTie	exon	75063954	75064148	1000	-	.	gene_id "MSTRG.58724"; transcript_id "MSTRG.58724.15"; exon_number "16";
chr14	StringTie	transcript	75079352	75127339	1000	-	.	gene_id "MSTRG.58724"; transcript_id "MSTRG.58724.150";
chr14	StringTie	exon	75079352	75084686	1000	-	.	gene_id "MSTRG.58724"; transcript_id "MSTRG.58724.150"; exon_number "1";
chr14	StringTie	exon	75087018	75087230	1000	-	.	gene_id "MSTRG.58724"; transcript_id "MSTRG.58724.150"; exon_number "2";
chr14	StringTie	exon	75088480	75088641	1000	-	.	gene_id "MSTRG.58724"; transcript_id "MSTRG.58724.150"; exon_number "3";
chr14	StringTie	exon	75091270	75091490	1000	-	.	gene_id "MSTRG.58724"; transcript_id "MSTRG.58724.150"; exon_number "4";
chr14	StringTie	exon	75095372	75095431	1000	-	.	gene_id "MSTRG.58724"; transcript_id "MSTRG.58724.150"; exon_number "5";
chr14	StringTie	exon	75097100	75097270	1000	-	.	gene_id "MSTRG.58724"; transcript_id "MSTRG.58724.150"; exon_number "6";
chr14	StringTie	exon	75100992	75101153	1000	-	.	gene_id "MSTRG.58724"; transcript_id "MSTRG.58724.150"; exon_number "7";
chr14	StringTie	exon	75101657	75101765	1000	-	.	gene_id "MSTRG.58724"; transcript_id "MSTRG.58724.150"; exon_number "8";
chr14	StringTie	exon	75103842	75103997	1000	-	.	gene_id "MSTRG.58724"; transcript_id "MSTRG.58724.150"; exon_number "9";
chr14	StringTie	exon	75105950	75105996	1000	-	.	gene_id "MSTRG.58724"; transcript_id "MSTRG.58724.150"; exon_number "10";
chr14	StringTie	exon	75106502	75106702	1000	-	.	gene_id "MSTRG.58724"; transcript_id "MSTRG.58724.150"; exon_number "11";
chr14	StringTie	exon	75107343	75107487	1000	-	.	gene_id "MSTRG.58724"; transcript_id "MSTRG.58724.150"; exon_number "12";
chr14	StringTie	exon	75109685	75109877	1000	-	.	gene_id "MSTRG.58724"; transcript_id "MSTRG.58724.150"; exon_number "13";
chr14	StringTie	exon	75110321	75110371	1000	-	.	gene_id "MSTRG.58724"; transcript_id "MSTRG.58724.150"; exon_number "14";
chr14	StringTie	exon	75113339	75113403	1000	-	.	gene_id "MSTRG.58724"; transcript_id "MSTRG.58724.150"; exon_number "15";
chr14	StringTie	exon	75114203	75114313	1000	-	.	gene_id "MSTRG.58724"; transcript_id "MSTRG.58724.150"; exon_number "16";
chr14	StringTie	exon	75117195	75117326	1000	-	.	gene_id "MSTRG.58724"; transcript_id "MSTRG.58724.150"; exon_number "17";
chr14	StringTie	exon	75118830	75118935	1000	-	.	gene_id "MSTRG.58724"; transcript_id "MSTRG.58724.150"; exon_number "18";
chr14	StringTie	exon	75120510	75120580	1000	-	.	gene_id "MSTRG.58724"; transcript_id "MSTRG.58724.150"; exon_number "19";
chr14	StringTie	exon	75121119	75121174	1000	-	.	gene_id "MSTRG.58724"; transcript_id "MSTRG.58724.150"; exon_number "20";
chr14	StringTie	exon	75124046	75124223	1000	-	.	gene_id "MSTRG.58724"; transcript_id "MSTRG.58724.150"; exon_number "21";
chr14	StringTie	exon	75126703	75127339	1000	-	.	gene_id "MSTRG.58724"; transcript_id "MSTRG.58724.150"; exon_number "22";
chr14	StringTie	transcript	75079353	75127429	1000	-	.	gene_id "MSTRG.58724"; transcript_id "MSTRG.58724.151";
chr14	StringTie	exon	75079353	75084686	1000	-	.	gene_id "MSTRG.58724"; transcript_id "MSTRG.58724.151"; exon_number "1";
chr14	StringTie	exon	75087018	75087230	1000	-	.	gene_id "MSTRG.58724"; transcript_id "MSTRG.58724.151"; exon_number "2";
chr14	StringTie	exon	75088480	75088588	1000	-	.	gene_id "MSTRG.58724"; transcript_id "MSTRG.58724.151"; exon_number "3";
chr14	StringTie	exon	75091270	75091478	1000	-	.	gene_id "MSTRG.58724"; transcript_id "MSTRG.58724.151"; exon_number "4";
chr14	StringTie	exon	75095372	75095431	1000	-	.	gene_id "MSTRG.58724"; transcript_id "MSTRG.58724.151"; exon_number "5";
chr14	StringTie	exon	75097100	75097270	1000	-	.	gene_id "MSTRG.58724"; transcript_id "MSTRG.58724.151"; exon_number "6";
chr14	StringTie	exon	75100992	75101153	1000	-	.	gene_id "MSTRG.58724"; transcript_id "MSTRG.58724.151"; exon_number "7";
chr14	StringTie	exon	75101657	75101765	1000	-	.	gene_id "MSTRG.58724"; transcript_id "MSTRG.58724.151"; exon_number "8";
chr14	StringTie	exon	75103842	75103997	1000	-	.	gene_id "MSTRG.58724"; transcript_id "MSTRG.58724.151"; exon_number "9";
chr14	StringTie	exon	75105950	75106702	1000	-	.	gene_id "MSTRG.58724"; transcript_id "MSTRG.58724.151"; exon_number "10";
chr14	StringTie	exon	75107343	75107755	1000	-	.	gene_id "MSTRG.58724"; transcript_id "MSTRG.58724.151"; exon_number "11";
chr14	StringTie	exon	75109685	75109877	1000	-	.	gene_id "MSTRG.58724"; transcript_id "MSTRG.58724.151"; exon_number "12";
chr14	StringTie	exon	75110321	75110371	1000	-	.	gene_id "MSTRG.58724"; transcript_id "MSTRG.58724.151"; exon_number "13";
chr14	StringTie	exon	75113339	75113403	1000	-	.	gene_id "MSTRG.58724"; transcript_id "MSTRG.58724.151"; exon_number "14";
chr14	StringTie	exon	75114203	75114313	1000	-	.	gene_id "MSTRG.58724"; transcript_id "MSTRG.58724.151"; exon_number "15";
chr14	StringTie	exon	75117195	75117326	1000	-	.	gene_id "MSTRG.58724"; transcript_id "MSTRG.58724.151"; exon_number "16";
chr14	StringTie	exon	75118830	75118935	1000	-	.	gene_id "MSTRG.58724"; transcript_id "MSTRG.58724.151"; exon_number "17";
chr14	StringTie	exon	75120510	75120580	1000	-	.	gene_id "MSTRG.58724"; transcript_id "MSTRG.58724.151"; exon_number "18";
chr14	StringTie	exon	75121119	75121174	1000	-	.	gene_id "MSTRG.58724"; transcript_id "MSTRG.58724.151"; exon_number "19";
chr14	StringTie	exon	75124046	75124223	1000	-	.	gene_id "MSTRG.58724"; transcript_id "MSTRG.58724.151"; exon_number "20";
chr14	StringTie	exon	75126703	75127429	1000	-	.	gene_id "MSTRG.58724"; transcript_id "MSTRG.58724.151"; exon_number "21";
chr14	StringTie	transcript	75079353	75127348	1000	-	.	gene_id "MSTRG.58724"; transcript_id "MSTRG.58724.152";
chr14	StringTie	exon	75079353	75084686	1000	-	.	gene_id "MSTRG.58724"; transcript_id "MSTRG.58724.152"; exon_number "1";
chr14	StringTie	exon	75086781	75086921	1000	-	.	gene_id "MSTRG.58724"; transcript_id "MSTRG.58724.152"; exon_number "2";
chr14	StringTie	exon	75087018	75087230	1000	-	.	gene_id "MSTRG.58724"; transcript_id "MSTRG.58724.152"; exon_number "3";
chr14	StringTie	exon	75088480	75088588	1000	-	.	gene_id "MSTRG.58724"; transcript_id "MSTRG.58724.152"; exon_number "4";
chr14	StringTie	exon	75091270	75091478	1000	-	.	gene_id "MSTRG.58724"; transcript_id "MSTRG.58724.152"; exon_number "5";
chr14	StringTie	exon	75095372	75095431	1000	-	.	gene_id "MSTRG.58724"; transcript_id "MSTRG.58724.152"; exon_number "6";
chr14	StringTie	exon	75097100	75097270	1000	-	.	gene_id "MSTRG.58724"; transcript_id "MSTRG.58724.152"; exon_number "7";
chr14	StringTie	exon	75100992	75101153	1000	-	.	gene_id "MSTRG.58724"; transcript_id "MSTRG.58724.152"; exon_number "8";
chr14	StringTie	exon	75101657	75101765	1000	-	.	gene_id "MSTRG.58724"; transcript_id "MSTRG.58724.152"; exon_number "9";
chr14	StringTie	exon	75103842	75103997	1000	-	.	gene_id "MSTRG.58724"; transcript_id "MSTRG.58724.152"; exon_number "10";
chr14	StringTie	exon	75105950	75105996	1000	-	.	gene_id "MSTRG.58724"; transcript_id "MSTRG.58724.152"; exon_number "11";
chr14	StringTie	exon	75106502	75106702	1000	-	.	gene_id "MSTRG.58724"; transcript_id "MSTRG.58724.152"; exon_number "12";
chr14	StringTie	exon	75107343	75107487	1000	-	.	gene_id "MSTRG.58724"; transcript_id "MSTRG.58724.152"; exon_number "13";
chr14	StringTie	exon	75109685	75109877	1000	-	.	gene_id "MSTRG.58724"; transcript_id "MSTRG.58724.152"; exon_number "14";
chr14	StringTie	exon	75110321	75110371	1000	-	.	gene_id "MSTRG.58724"; transcript_id "MSTRG.58724.152"; exon_number "15";
chr14	StringTie	exon	75113339	75113403	1000	-	.	gene_id "MSTRG.58724"; transcript_id "MSTRG.58724.152"; exon_number "16";
chr14	StringTie	exon	75114203	75114313	1000	-	.	gene_id "MSTRG.58724"; transcript_id "MSTRG.58724.152"; exon_number "17";
chr14	StringTie	exon	75117195	75117326	1000	-	.	gene_id "MSTRG.58724"; transcript_id "MSTRG.58724.152"; exon_number "18";
chr14	StringTie	exon	75118830	75118935	1000	-	.	gene_id "MSTRG.58724"; transcript_id "MSTRG.58724.152"; exon_number "19";
chr14	StringTie	exon	75120510	75120580	1000	-	.	gene_id "MSTRG.58724"; transcript_id "MSTRG.58724.152"; exon_number "20";
chr14	StringTie	exon	75121119	75121174	1000	-	.	gene_id "MSTRG.58724"; transcript_id "MSTRG.58724.152"; exon_number "21";
chr14	StringTie	exon	75124046	75124223	1000	-	.	gene_id "MSTRG.58724"; transcript_id "MSTRG.58724.152"; exon_number "22";
chr14	StringTie	exon	75126703	75127348	1000	-	.	gene_id "MSTRG.58724"; transcript_id "MSTRG.58724.152"; exon_number "23";
chr14	StringTie	transcript	75079353	75127635	1000	-	.	gene_id "MSTRG.58724"; transcript_id "MSTRG.58724.153";
chr14	StringTie	exon	75079353	75084686	1000	-	.	gene_id "MSTRG.58724"; transcript_id "MSTRG.58724.153"; exon_number "1";
chr14	StringTie	exon	75086781	75086921	1000	-	.	gene_id "MSTRG.58724"; transcript_id "MSTRG.58724.153"; exon_number "2";
chr14	StringTie	exon	75087018	75087230	1000	-	.	gene_id "MSTRG.58724"; transcript_id "MSTRG.58724.153"; exon_number "3";
chr14	StringTie	exon	75088480	75088641	1000	-	.	gene_id "MSTRG.58724"; transcript_id "MSTRG.58724.153"; exon_number "4";
chr14	StringTie	exon	75091270	75091478	1000	-	.	gene_id "MSTRG.58724"; transcript_id "MSTRG.58724.153"; exon_number "5";
chr14	StringTie	exon	75095372	75095431	1000	-	.	gene_id "MSTRG.58724"; transcript_id "MSTRG.58724.153"; exon_number "6";
chr14	StringTie	exon	75097100	75097270	1000	-	.	gene_id "MSTRG.58724"; transcript_id "MSTRG.58724.153"; exon_number "7";
chr14	StringTie	exon	75100992	75101153	1000	-	.	gene_id "MSTRG.58724"; transcript_id "MSTRG.58724.153"; exon_number "8";
chr14	StringTie	exon	75101657	75101765	1000	-	.	gene_id "MSTRG.58724"; transcript_id "MSTRG.58724.153"; exon_number "9";
chr14	StringTie	exon	75103842	75103997	1000	-	.	gene_id "MSTRG.58724"; transcript_id "MSTRG.58724.153"; exon_number "10";
chr14	StringTie	exon	75105950	75105996	1000	-	.	gene_id "MSTRG.58724"; transcript_id "MSTRG.58724.153"; exon_number "11";
chr14	StringTie	exon	75106502	75106702	1000	-	.	gene_id "MSTRG.58724"; transcript_id "MSTRG.58724.153"; exon_number "12";
chr14	StringTie	exon	75107343	75107487	1000	-	.	gene_id "MSTRG.58724"; transcript_id "MSTRG.58724.153"; exon_number "13";
chr14	StringTie	exon	75109685	75109877	1000	-	.	gene_id "MSTRG.58724"; transcript_id "MSTRG.58724.153"; exon_number "14";
chr14	StringTie	exon	75110321	75110371	1000	-	.	gene_id "MSTRG.58724"; transcript_id "MSTRG.58724.153"; exon_number "15";
chr14	StringTie	exon	75113339	75113403	1000	-	.	gene_id "MSTRG.58724"; transcript_id "MSTRG.58724.153"; exon_number "16";
chr14	StringTie	exon	75114203	75114313	1000	-	.	gene_id "MSTRG.58724"; transcript_id "MSTRG.58724.153"; exon_number "17";
chr14	StringTie	exon	75117195	75117326	1000	-	.	gene_id "MSTRG.58724"; transcript_id "MSTRG.58724.153"; exon_number "18";
chr14	StringTie	exon	75118830	75118935	1000	-	.	gene_id "MSTRG.58724"; transcript_id "MSTRG.58724.153"; exon_number "19";
chr14	StringTie	exon	75120510	75120580	1000	-	.	gene_id "MSTRG.58724"; transcript_id "MSTRG.58724.153"; exon_number "20";
chr14	StringTie	exon	75121119	75121174	1000	-	.	gene_id "MSTRG.58724"; transcript_id "MSTRG.58724.153"; exon_number "21";
chr14	StringTie	exon	75124046	75124223	1000	-	.	gene_id "MSTRG.58724"; transcript_id "MSTRG.58724.153"; exon_number "22";
chr14	StringTie	exon	75126905	75127635	1000	-	.	gene_id "MSTRG.58724"; transcript_id "MSTRG.58724.153"; exon_number "23";
chr14	StringTie	transcript	75079353	75127080	1000	-	.	gene_id "MSTRG.58724"; transcript_id "MSTRG.58724.154";
chr14	StringTie	exon	75079353	75084686	1000	-	.	gene_id "MSTRG.58724"; transcript_id "MSTRG.58724.154"; exon_number "1";
chr14	StringTie	exon	75086781	75087230	1000	-	.	gene_id "MSTRG.58724"; transcript_id "MSTRG.58724.154"; exon_number "2";
chr14	StringTie	exon	75088480	75088641	1000	-	.	gene_id "MSTRG.58724"; transcript_id "MSTRG.58724.154"; exon_number "3";
chr14	StringTie	exon	75091270	75091478	1000	-	.	gene_id "MSTRG.58724"; transcript_id "MSTRG.58724.154"; exon_number "4";
chr14	StringTie	exon	75097100	75097270	1000	-	.	gene_id "MSTRG.58724"; transcript_id "MSTRG.58724.154"; exon_number "5";
chr14	StringTie	exon	75100992	75101153	1000	-	.	gene_id "MSTRG.58724"; transcript_id "MSTRG.58724.154"; exon_number "6";
chr14	StringTie	exon	75101657	75101765	1000	-	.	gene_id "MSTRG.58724"; transcript_id "MSTRG.58724.154"; exon_number "7";
chr14	StringTie	exon	75103842	75103997	1000	-	.	gene_id "MSTRG.58724"; transcript_id "MSTRG.58724.154"; exon_number "8";
chr14	StringTie	exon	75105950	75106702	1000	-	.	gene_id "MSTRG.58724"; transcript_id "MSTRG.58724.154"; exon_number "9";
chr14	StringTie	exon	75107343	75107487	1000	-	.	gene_id "MSTRG.58724"; transcript_id "MSTRG.58724.154"; exon_number "10";
chr14	StringTie	exon	75109685	75109877	1000	-	.	gene_id "MSTRG.58724"; transcript_id "MSTRG.58724.154"; exon_number "11";
chr14	StringTie	exon	75110321	75110371	1000	-	.	gene_id "MSTRG.58724"; transcript_id "MSTRG.58724.154"; exon_number "12";
chr14	StringTie	exon	75113339	75113403	1000	-	.	gene_id "MSTRG.58724"; transcript_id "MSTRG.58724.154"; exon_number "13";
chr14	StringTie	exon	75114203	75114313	1000	-	.	gene_id "MSTRG.58724"; transcript_id "MSTRG.58724.154"; exon_number "14";
chr14	StringTie	exon	75117195	75117326	1000	-	.	gene_id "MSTRG.58724"; transcript_id "MSTRG.58724.154"; exon_number "15";
chr14	StringTie	exon	75118830	75118935	1000	-	.	gene_id "MSTRG.58724"; transcript_id "MSTRG.58724.154"; exon_number "16";
chr14	StringTie	exon	75120510	75120580	1000	-	.	gene_id "MSTRG.58724"; transcript_id "MSTRG.58724.154"; exon_number "17";
chr14	StringTie	exon	75121119	75121174	1000	-	.	gene_id "MSTRG.58724"; transcript_id "MSTRG.58724.154"; exon_number "18";
chr14	StringTie	exon	75124046	75124223	1000	-	.	gene_id "MSTRG.58724"; transcript_id "MSTRG.58724.154"; exon_number "19";
chr14	StringTie	exon	75126703	75127080	1000	-	.	gene_id "MSTRG.58724"; transcript_id "MSTRG.58724.154"; exon_number "20";
chr14	StringTie	transcript	75079353	75127057	1000	-	.	gene_id "MSTRG.58724"; transcript_id "MSTRG.58724.155";
chr14	StringTie	exon	75079353	75084686	1000	-	.	gene_id "MSTRG.58724"; transcript_id "MSTRG.58724.155"; exon_number "1";
chr14	StringTie	exon	75087018	75087230	1000	-	.	gene_id "MSTRG.58724"; transcript_id "MSTRG.58724.155"; exon_number "2";
chr14	StringTie	exon	75088480	75088641	1000	-	.	gene_id "MSTRG.58724"; transcript_id "MSTRG.58724.155"; exon_number "3";
chr14	StringTie	exon	75091270	75091490	1000	-	.	gene_id "MSTRG.58724"; transcript_id "MSTRG.58724.155"; exon_number "4";
chr14	StringTie	exon	75095372	75095431	1000	-	.	gene_id "MSTRG.58724"; transcript_id "MSTRG.58724.155"; exon_number "5";
chr14	StringTie	exon	75097100	75097270	1000	-	.	gene_id "MSTRG.58724"; transcript_id "MSTRG.58724.155"; exon_number "6";
chr14	StringTie	exon	75100992	75101153	1000	-	.	gene_id "MSTRG.58724"; transcript_id "MSTRG.58724.155"; exon_number "7";
chr14	StringTie	exon	75101657	75101765	1000	-	.	gene_id "MSTRG.58724"; transcript_id "MSTRG.58724.155"; exon_number "8";
chr14	StringTie	exon	75103842	75103997	1000	-	.	gene_id "MSTRG.58724"; transcript_id "MSTRG.58724.155"; exon_number "9";
chr14	StringTie	exon	75105950	75106702	1000	-	.	gene_id "MSTRG.58724"; transcript_id "MSTRG.58724.155"; exon_number "10";
chr14	StringTie	exon	75107343	75107487	1000	-	.	gene_id "MSTRG.58724"; transcript_id "MSTRG.58724.155"; exon_number "11";
chr14	StringTie	exon	75109685	75109877	1000	-	.	gene_id "MSTRG.58724"; transcript_id "MSTRG.58724.155"; exon_number "12";
chr14	StringTie	exon	75110321	75110371	1000	-	.	gene_id "MSTRG.58724"; transcript_id "MSTRG.58724.155"; exon_number "13";
chr14	StringTie	exon	75113339	75113403	1000	-	.	gene_id "MSTRG.58724"; transcript_id "MSTRG.58724.155"; exon_number "14";
chr14	StringTie	exon	75114203	75114313	1000	-	.	gene_id "MSTRG.58724"; transcript_id "MSTRG.58724.155"; exon_number "15";
chr14	StringTie	exon	75117195	75117326	1000	-	.	gene_id "MSTRG.58724"; transcript_id "MSTRG.58724.155"; exon_number "16";
chr14	StringTie	exon	75118830	75118935	1000	-	.	gene_id "MSTRG.58724"; transcript_id "MSTRG.58724.155"; exon_number "17";
chr14	StringTie	exon	75120510	75120580	1000	-	.	gene_id "MSTRG.58724"; transcript_id "MSTRG.58724.155"; exon_number "18";
chr14	StringTie	exon	75121119	75121174	1000	-	.	gene_id "MSTRG.58724"; transcript_id "MSTRG.58724.155"; exon_number "19";
chr14	StringTie	exon	75124046	75124223	1000	-	.	gene_id "MSTRG.58724"; transcript_id "MSTRG.58724.155"; exon_number "20";
chr14	StringTie	exon	75126703	75127057	1000	-	.	gene_id "MSTRG.58724"; transcript_id "MSTRG.58724.155"; exon_number "21";
chr14	StringTie	transcript	75079356	75127439	1000	-	.	gene_id "MSTRG.58724"; transcript_id "MSTRG.58724.157";
chr14	StringTie	exon	75079356	75084686	1000	-	.	gene_id "MSTRG.58724"; transcript_id "MSTRG.58724.157"; exon_number "1";
chr14	StringTie	exon	75087018	75087230	1000	-	.	gene_id "MSTRG.58724"; transcript_id "MSTRG.58724.157"; exon_number "2";
chr14	StringTie	exon	75088480	75088641	1000	-	.	gene_id "MSTRG.58724"; transcript_id "MSTRG.58724.157"; exon_number "3";
chr14	StringTie	exon	75091270	75091478	1000	-	.	gene_id "MSTRG.58724"; transcript_id "MSTRG.58724.157"; exon_number "4";
chr14	StringTie	exon	75095372	75095431	1000	-	.	gene_id "MSTRG.58724"; transcript_id "MSTRG.58724.157"; exon_number "5";
chr14	StringTie	exon	75097100	75097270	1000	-	.	gene_id "MSTRG.58724"; transcript_id "MSTRG.58724.157"; exon_number "6";
chr14	StringTie	exon	75100992	75101153	1000	-	.	gene_id "MSTRG.58724"; transcript_id "MSTRG.58724.157"; exon_number "7";
chr14	StringTie	exon	75101657	75101765	1000	-	.	gene_id "MSTRG.58724"; transcript_id "MSTRG.58724.157"; exon_number "8";
chr14	StringTie	exon	75103842	75103997	1000	-	.	gene_id "MSTRG.58724"; transcript_id "MSTRG.58724.157"; exon_number "9";
chr14	StringTie	exon	75105950	75105996	1000	-	.	gene_id "MSTRG.58724"; transcript_id "MSTRG.58724.157"; exon_number "10";
chr14	StringTie	exon	75106502	75106702	1000	-	.	gene_id "MSTRG.58724"; transcript_id "MSTRG.58724.157"; exon_number "11";
chr14	StringTie	exon	75107343	75107487	1000	-	.	gene_id "MSTRG.58724"; transcript_id "MSTRG.58724.157"; exon_number "12";
chr14	StringTie	exon	75109685	75109877	1000	-	.	gene_id "MSTRG.58724"; transcript_id "MSTRG.58724.157"; exon_number "13";
chr14	StringTie	exon	75110321	75110371	1000	-	.	gene_id "MSTRG.58724"; transcript_id "MSTRG.58724.157"; exon_number "14";
chr14	StringTie	exon	75113339	75113403	1000	-	.	gene_id "MSTRG.58724"; transcript_id "MSTRG.58724.157"; exon_number "15";
chr14	StringTie	exon	75114203	75114313	1000	-	.	gene_id "MSTRG.58724"; transcript_id "MSTRG.58724.157"; exon_number "16";
chr14	StringTie	exon	75117195	75117326	1000	-	.	gene_id "MSTRG.58724"; transcript_id "MSTRG.58724.157"; exon_number "17";
chr14	StringTie	exon	75118830	75118935	1000	-	.	gene_id "MSTRG.58724"; transcript_id "MSTRG.58724.157"; exon_number "18";
chr14	StringTie	exon	75120510	75120580	1000	-	.	gene_id "MSTRG.58724"; transcript_id "MSTRG.58724.157"; exon_number "19";
chr14	StringTie	exon	75124046	75124223	1000	-	.	gene_id "MSTRG.58724"; transcript_id "MSTRG.58724.157"; exon_number "20";
chr14	StringTie	exon	75126703	75127439	1000	-	.	gene_id "MSTRG.58724"; transcript_id "MSTRG.58724.157"; exon_number "21";
chr14	StringTie	transcript	75079356	75127322	1000	-	.	gene_id "MSTRG.58724"; transcript_id "MSTRG.58724.158";
chr14	StringTie	exon	75079356	75084686	1000	-	.	gene_id "MSTRG.58724"; transcript_id "MSTRG.58724.158"; exon_number "1";
chr14	StringTie	exon	75087018	75087230	1000	-	.	gene_id "MSTRG.58724"; transcript_id "MSTRG.58724.158"; exon_number "2";
chr14	StringTie	exon	75088480	75088641	1000	-	.	gene_id "MSTRG.58724"; transcript_id "MSTRG.58724.158"; exon_number "3";
chr14	StringTie	exon	75091270	75091478	1000	-	.	gene_id "MSTRG.58724"; transcript_id "MSTRG.58724.158"; exon_number "4";
chr14	StringTie	exon	75095372	75095431	1000	-	.	gene_id "MSTRG.58724"; transcript_id "MSTRG.58724.158"; exon_number "5";
chr14	StringTie	exon	75097100	75097270	1000	-	.	gene_id "MSTRG.58724"; transcript_id "MSTRG.58724.158"; exon_number "6";
chr14	StringTie	exon	75100992	75101153	1000	-	.	gene_id "MSTRG.58724"; transcript_id "MSTRG.58724.158"; exon_number "7";
chr14	StringTie	exon	75101657	75101765	1000	-	.	gene_id "MSTRG.58724"; transcript_id "MSTRG.58724.158"; exon_number "8";
chr14	StringTie	exon	75103842	75103997	1000	-	.	gene_id "MSTRG.58724"; transcript_id "MSTRG.58724.158"; exon_number "9";
chr14	StringTie	exon	75105950	75105996	1000	-	.	gene_id "MSTRG.58724"; transcript_id "MSTRG.58724.158"; exon_number "10";
chr14	StringTie	exon	75106466	75106702	1000	-	.	gene_id "MSTRG.58724"; transcript_id "MSTRG.58724.158"; exon_number "11";
chr14	StringTie	exon	75107343	75107755	1000	-	.	gene_id "MSTRG.58724"; transcript_id "MSTRG.58724.158"; exon_number "12";
chr14	StringTie	exon	75109685	75109877	1000	-	.	gene_id "MSTRG.58724"; transcript_id "MSTRG.58724.158"; exon_number "13";
chr14	StringTie	exon	75110321	75110371	1000	-	.	gene_id "MSTRG.58724"; transcript_id "MSTRG.58724.158"; exon_number "14";
chr14	StringTie	exon	75113339	75113403	1000	-	.	gene_id "MSTRG.58724"; transcript_id "MSTRG.58724.158"; exon_number "15";
chr14	StringTie	exon	75114203	75114313	1000	-	.	gene_id "MSTRG.58724"; transcript_id "MSTRG.58724.158"; exon_number "16";
chr14	StringTie	exon	75117195	75117326	1000	-	.	gene_id "MSTRG.58724"; transcript_id "MSTRG.58724.158"; exon_number "17";
chr14	StringTie	exon	75118830	75118935	1000	-	.	gene_id "MSTRG.58724"; transcript_id "MSTRG.58724.158"; exon_number "18";
chr14	StringTie	exon	75120510	75120580	1000	-	.	gene_id "MSTRG.58724"; transcript_id "MSTRG.58724.158"; exon_number "19";
chr14	StringTie	exon	75121119	75121174	1000	-	.	gene_id "MSTRG.58724"; transcript_id "MSTRG.58724.158"; exon_number "20";
chr14	StringTie	exon	75124046	75124223	1000	-	.	gene_id "MSTRG.58724"; transcript_id "MSTRG.58724.158"; exon_number "21";
chr14	StringTie	exon	75126703	75127322	1000	-	.	gene_id "MSTRG.58724"; transcript_id "MSTRG.58724.158"; exon_number "22";
chr14	StringTie	transcript	75079356	75127405	1000	-	.	gene_id "MSTRG.58724"; transcript_id "MSTRG.58724.159";
chr14	StringTie	exon	75079356	75084686	1000	-	.	gene_id "MSTRG.58724"; transcript_id "MSTRG.58724.159"; exon_number "1";
chr14	StringTie	exon	75085003	75086921	1000	-	.	gene_id "MSTRG.58724"; transcript_id "MSTRG.58724.159"; exon_number "2";
chr14	StringTie	exon	75087018	75087230	1000	-	.	gene_id "MSTRG.58724"; transcript_id "MSTRG.58724.159"; exon_number "3";
chr14	StringTie	exon	75088480	75088641	1000	-	.	gene_id "MSTRG.58724"; transcript_id "MSTRG.58724.159"; exon_number "4";
chr14	StringTie	exon	75091270	75091478	1000	-	.	gene_id "MSTRG.58724"; transcript_id "MSTRG.58724.159"; exon_number "5";
chr14	StringTie	exon	75095372	75095431	1000	-	.	gene_id "MSTRG.58724"; transcript_id "MSTRG.58724.159"; exon_number "6";
chr14	StringTie	exon	75097100	75097270	1000	-	.	gene_id "MSTRG.58724"; transcript_id "MSTRG.58724.159"; exon_number "7";
chr14	StringTie	exon	75100992	75101153	1000	-	.	gene_id "MSTRG.58724"; transcript_id "MSTRG.58724.159"; exon_number "8";
chr14	StringTie	exon	75101657	75101765	1000	-	.	gene_id "MSTRG.58724"; transcript_id "MSTRG.58724.159"; exon_number "9";
chr14	StringTie	exon	75103842	75103997	1000	-	.	gene_id "MSTRG.58724"; transcript_id "MSTRG.58724.159"; exon_number "10";
chr14	StringTie	exon	75105950	75105996	1000	-	.	gene_id "MSTRG.58724"; transcript_id "MSTRG.58724.159"; exon_number "11";
chr14	StringTie	exon	75106502	75106702	1000	-	.	gene_id "MSTRG.58724"; transcript_id "MSTRG.58724.159"; exon_number "12";
chr14	StringTie	exon	75107343	75107487	1000	-	.	gene_id "MSTRG.58724"; transcript_id "MSTRG.58724.159"; exon_number "13";
chr14	StringTie	exon	75109685	75109877	1000	-	.	gene_id "MSTRG.58724"; transcript_id "MSTRG.58724.159"; exon_number "14";
chr14	StringTie	exon	75110321	75110371	1000	-	.	gene_id "MSTRG.58724"; transcript_id "MSTRG.58724.159"; exon_number "15";
chr14	StringTie	exon	75113339	75113403	1000	-	.	gene_id "MSTRG.58724"; transcript_id "MSTRG.58724.159"; exon_number "16";
chr14	StringTie	exon	75114203	75114313	1000	-	.	gene_id "MSTRG.58724"; transcript_id "MSTRG.58724.159"; exon_number "17";
chr14	StringTie	exon	75117195	75117326	1000	-	.	gene_id "MSTRG.58724"; transcript_id "MSTRG.58724.159"; exon_number "18";
chr14	StringTie	exon	75118830	75118935	1000	-	.	gene_id "MSTRG.58724"; transcript_id "MSTRG.58724.159"; exon_number "19";
chr14	StringTie	exon	75120510	75120580	1000	-	.	gene_id "MSTRG.58724"; transcript_id "MSTRG.58724.159"; exon_number "20";
chr14	StringTie	exon	75121119	75121174	1000	-	.	gene_id "MSTRG.58724"; transcript_id "MSTRG.58724.159"; exon_number "21";
chr14	StringTie	exon	75124046	75124223	1000	-	.	gene_id "MSTRG.58724"; transcript_id "MSTRG.58724.159"; exon_number "22";
chr14	StringTie	exon	75126703	75127405	1000	-	.	gene_id "MSTRG.58724"; transcript_id "MSTRG.58724.159"; exon_number "23";
chr14	StringTie	transcript	75007787	75069528	1000	-	.	gene_id "MSTRG.58724"; transcript_id "MSTRG.58724.16";
chr14	StringTie	exon	75007787	75008309	1000	-	.	gene_id "MSTRG.58724"; transcript_id "MSTRG.58724.16"; exon_number "1";
chr14	StringTie	exon	75013421	75015862	1000	-	.	gene_id "MSTRG.58724"; transcript_id "MSTRG.58724.16"; exon_number "2";
chr14	StringTie	exon	75017008	75017201	1000	-	.	gene_id "MSTRG.58724"; transcript_id "MSTRG.58724.16"; exon_number "3";
chr14	StringTie	exon	75018829	75018980	1000	-	.	gene_id "MSTRG.58724"; transcript_id "MSTRG.58724.16"; exon_number "4";
chr14	StringTie	exon	75022814	75022892	1000	-	.	gene_id "MSTRG.58724"; transcript_id "MSTRG.58724.16"; exon_number "5";
chr14	StringTie	exon	75022995	75023018	1000	-	.	gene_id "MSTRG.58724"; transcript_id "MSTRG.58724.16"; exon_number "6";
chr14	StringTie	exon	75030543	75030702	1000	-	.	gene_id "MSTRG.58724"; transcript_id "MSTRG.58724.16"; exon_number "7";
chr14	StringTie	exon	75032068	75032179	1000	-	.	gene_id "MSTRG.58724"; transcript_id "MSTRG.58724.16"; exon_number "8";
chr14	StringTie	exon	75033419	75033490	1000	-	.	gene_id "MSTRG.58724"; transcript_id "MSTRG.58724.16"; exon_number "9";
chr14	StringTie	exon	75038340	75038412	1000	-	.	gene_id "MSTRG.58724"; transcript_id "MSTRG.58724.16"; exon_number "10";
chr14	StringTie	exon	75039911	75040015	1000	-	.	gene_id "MSTRG.58724"; transcript_id "MSTRG.58724.16"; exon_number "11";
chr14	StringTie	exon	75041615	75041700	1000	-	.	gene_id "MSTRG.58724"; transcript_id "MSTRG.58724.16"; exon_number "12";
chr14	StringTie	exon	75042379	75042477	1000	-	.	gene_id "MSTRG.58724"; transcript_id "MSTRG.58724.16"; exon_number "13";
chr14	StringTie	exon	75046376	75049718	1000	-	.	gene_id "MSTRG.58724"; transcript_id "MSTRG.58724.16"; exon_number "14";
chr14	StringTie	exon	75051439	75053659	1000	-	.	gene_id "MSTRG.58724"; transcript_id "MSTRG.58724.16"; exon_number "15";
chr14	StringTie	exon	75056447	75056560	1000	-	.	gene_id "MSTRG.58724"; transcript_id "MSTRG.58724.16"; exon_number "16";
chr14	StringTie	exon	75069210	75069528	1000	-	.	gene_id "MSTRG.58724"; transcript_id "MSTRG.58724.16"; exon_number "17";
chr14	StringTie	transcript	75079356	75127343	1000	-	.	gene_id "MSTRG.58724"; transcript_id "MSTRG.58724.160";
chr14	StringTie	exon	75079356	75084686	1000	-	.	gene_id "MSTRG.58724"; transcript_id "MSTRG.58724.160"; exon_number "1";
chr14	StringTie	exon	75087018	75087230	1000	-	.	gene_id "MSTRG.58724"; transcript_id "MSTRG.58724.160"; exon_number "2";
chr14	StringTie	exon	75088480	75088641	1000	-	.	gene_id "MSTRG.58724"; transcript_id "MSTRG.58724.160"; exon_number "3";
chr14	StringTie	exon	75091270	75091478	1000	-	.	gene_id "MSTRG.58724"; transcript_id "MSTRG.58724.160"; exon_number "4";
chr14	StringTie	exon	75095372	75095431	1000	-	.	gene_id "MSTRG.58724"; transcript_id "MSTRG.58724.160"; exon_number "5";
chr14	StringTie	exon	75097100	75097270	1000	-	.	gene_id "MSTRG.58724"; transcript_id "MSTRG.58724.160"; exon_number "6";
chr14	StringTie	exon	75100992	75101153	1000	-	.	gene_id "MSTRG.58724"; transcript_id "MSTRG.58724.160"; exon_number "7";
chr14	StringTie	exon	75101657	75101765	1000	-	.	gene_id "MSTRG.58724"; transcript_id "MSTRG.58724.160"; exon_number "8";
chr14	StringTie	exon	75103842	75103997	1000	-	.	gene_id "MSTRG.58724"; transcript_id "MSTRG.58724.160"; exon_number "9";
chr14	StringTie	exon	75105950	75106702	1000	-	.	gene_id "MSTRG.58724"; transcript_id "MSTRG.58724.160"; exon_number "10";
chr14	StringTie	exon	75107343	75107487	1000	-	.	gene_id "MSTRG.58724"; transcript_id "MSTRG.58724.160"; exon_number "11";
chr14	StringTie	exon	75109685	75109877	1000	-	.	gene_id "MSTRG.58724"; transcript_id "MSTRG.58724.160"; exon_number "12";
chr14	StringTie	exon	75110321	75110371	1000	-	.	gene_id "MSTRG.58724"; transcript_id "MSTRG.58724.160"; exon_number "13";
chr14	StringTie	exon	75113339	75113403	1000	-	.	gene_id "MSTRG.58724"; transcript_id "MSTRG.58724.160"; exon_number "14";
chr14	StringTie	exon	75114203	75114313	1000	-	.	gene_id "MSTRG.58724"; transcript_id "MSTRG.58724.160"; exon_number "15";
chr14	StringTie	exon	75117195	75117326	1000	-	.	gene_id "MSTRG.58724"; transcript_id "MSTRG.58724.160"; exon_number "16";
chr14	StringTie	exon	75118830	75118935	1000	-	.	gene_id "MSTRG.58724"; transcript_id "MSTRG.58724.160"; exon_number "17";
chr14	StringTie	exon	75120510	75120580	1000	-	.	gene_id "MSTRG.58724"; transcript_id "MSTRG.58724.160"; exon_number "18";
chr14	StringTie	exon	75121119	75121174	1000	-	.	gene_id "MSTRG.58724"; transcript_id "MSTRG.58724.160"; exon_number "19";
chr14	StringTie	exon	75124046	75124223	1000	-	.	gene_id "MSTRG.58724"; transcript_id "MSTRG.58724.160"; exon_number "20";
chr14	StringTie	exon	75126341	75127343	1000	-	.	gene_id "MSTRG.58724"; transcript_id "MSTRG.58724.160"; exon_number "21";
chr14	StringTie	transcript	75079365	75127091	1000	-	.	gene_id "MSTRG.58724"; transcript_id "MSTRG.58724.161";
chr14	StringTie	exon	75079365	75084686	1000	-	.	gene_id "MSTRG.58724"; transcript_id "MSTRG.58724.161"; exon_number "1";
chr14	StringTie	exon	75087018	75087230	1000	-	.	gene_id "MSTRG.58724"; transcript_id "MSTRG.58724.161"; exon_number "2";
chr14	StringTie	exon	75088480	75088641	1000	-	.	gene_id "MSTRG.58724"; transcript_id "MSTRG.58724.161"; exon_number "3";
chr14	StringTie	exon	75091270	75091478	1000	-	.	gene_id "MSTRG.58724"; transcript_id "MSTRG.58724.161"; exon_number "4";
chr14	StringTie	exon	75095372	75095431	1000	-	.	gene_id "MSTRG.58724"; transcript_id "MSTRG.58724.161"; exon_number "5";
chr14	StringTie	exon	75097100	75097270	1000	-	.	gene_id "MSTRG.58724"; transcript_id "MSTRG.58724.161"; exon_number "6";
chr14	StringTie	exon	75100992	75101153	1000	-	.	gene_id "MSTRG.58724"; transcript_id "MSTRG.58724.161"; exon_number "7";
chr14	StringTie	exon	75101657	75101765	1000	-	.	gene_id "MSTRG.58724"; transcript_id "MSTRG.58724.161"; exon_number "8";
chr14	StringTie	exon	75103842	75103997	1000	-	.	gene_id "MSTRG.58724"; transcript_id "MSTRG.58724.161"; exon_number "9";
chr14	StringTie	exon	75105950	75106702	1000	-	.	gene_id "MSTRG.58724"; transcript_id "MSTRG.58724.161"; exon_number "10";
chr14	StringTie	exon	75107343	75107487	1000	-	.	gene_id "MSTRG.58724"; transcript_id "MSTRG.58724.161"; exon_number "11";
chr14	StringTie	exon	75109685	75109877	1000	-	.	gene_id "MSTRG.58724"; transcript_id "MSTRG.58724.161"; exon_number "12";
chr14	StringTie	exon	75110321	75110371	1000	-	.	gene_id "MSTRG.58724"; transcript_id "MSTRG.58724.161"; exon_number "13";
chr14	StringTie	exon	75113339	75113403	1000	-	.	gene_id "MSTRG.58724"; transcript_id "MSTRG.58724.161"; exon_number "14";
chr14	StringTie	exon	75114203	75114313	1000	-	.	gene_id "MSTRG.58724"; transcript_id "MSTRG.58724.161"; exon_number "15";
chr14	StringTie	exon	75116192	75116410	1000	-	.	gene_id "MSTRG.58724"; transcript_id "MSTRG.58724.161"; exon_number "16";
chr14	StringTie	exon	75117195	75117326	1000	-	.	gene_id "MSTRG.58724"; transcript_id "MSTRG.58724.161"; exon_number "17";
chr14	StringTie	exon	75118830	75118935	1000	-	.	gene_id "MSTRG.58724"; transcript_id "MSTRG.58724.161"; exon_number "18";
chr14	StringTie	exon	75120510	75120580	1000	-	.	gene_id "MSTRG.58724"; transcript_id "MSTRG.58724.161"; exon_number "19";
chr14	StringTie	exon	75121119	75121174	1000	-	.	gene_id "MSTRG.58724"; transcript_id "MSTRG.58724.161"; exon_number "20";
chr14	StringTie	exon	75124046	75124223	1000	-	.	gene_id "MSTRG.58724"; transcript_id "MSTRG.58724.161"; exon_number "21";
chr14	StringTie	exon	75126703	75127091	1000	-	.	gene_id "MSTRG.58724"; transcript_id "MSTRG.58724.161"; exon_number "22";
chr14	StringTie	transcript	75079365	75127320	1000	-	.	gene_id "MSTRG.58724"; transcript_id "MSTRG.58724.162";
chr14	StringTie	exon	75079365	75084686	1000	-	.	gene_id "MSTRG.58724"; transcript_id "MSTRG.58724.162"; exon_number "1";
chr14	StringTie	exon	75087018	75087230	1000	-	.	gene_id "MSTRG.58724"; transcript_id "MSTRG.58724.162"; exon_number "2";
chr14	StringTie	exon	75088480	75088588	1000	-	.	gene_id "MSTRG.58724"; transcript_id "MSTRG.58724.162"; exon_number "3";
chr14	StringTie	exon	75091270	75091478	1000	-	.	gene_id "MSTRG.58724"; transcript_id "MSTRG.58724.162"; exon_number "4";
chr14	StringTie	exon	75095372	75095431	1000	-	.	gene_id "MSTRG.58724"; transcript_id "MSTRG.58724.162"; exon_number "5";
chr14	StringTie	exon	75097100	75097270	1000	-	.	gene_id "MSTRG.58724"; transcript_id "MSTRG.58724.162"; exon_number "6";
chr14	StringTie	exon	75100992	75101153	1000	-	.	gene_id "MSTRG.58724"; transcript_id "MSTRG.58724.162"; exon_number "7";
chr14	StringTie	exon	75101657	75101765	1000	-	.	gene_id "MSTRG.58724"; transcript_id "MSTRG.58724.162"; exon_number "8";
chr14	StringTie	exon	75103842	75103997	1000	-	.	gene_id "MSTRG.58724"; transcript_id "MSTRG.58724.162"; exon_number "9";
chr14	StringTie	exon	75105950	75106702	1000	-	.	gene_id "MSTRG.58724"; transcript_id "MSTRG.58724.162"; exon_number "10";
chr14	StringTie	exon	75107343	75107487	1000	-	.	gene_id "MSTRG.58724"; transcript_id "MSTRG.58724.162"; exon_number "11";
chr14	StringTie	exon	75109685	75109877	1000	-	.	gene_id "MSTRG.58724"; transcript_id "MSTRG.58724.162"; exon_number "12";
chr14	StringTie	exon	75110321	75110371	1000	-	.	gene_id "MSTRG.58724"; transcript_id "MSTRG.58724.162"; exon_number "13";
chr14	StringTie	exon	75113339	75113403	1000	-	.	gene_id "MSTRG.58724"; transcript_id "MSTRG.58724.162"; exon_number "14";
chr14	StringTie	exon	75114203	75114313	1000	-	.	gene_id "MSTRG.58724"; transcript_id "MSTRG.58724.162"; exon_number "15";
chr14	StringTie	exon	75117195	75117326	1000	-	.	gene_id "MSTRG.58724"; transcript_id "MSTRG.58724.162"; exon_number "16";
chr14	StringTie	exon	75118830	75118935	1000	-	.	gene_id "MSTRG.58724"; transcript_id "MSTRG.58724.162"; exon_number "17";
chr14	StringTie	exon	75120510	75120580	1000	-	.	gene_id "MSTRG.58724"; transcript_id "MSTRG.58724.162"; exon_number "18";
chr14	StringTie	exon	75124046	75124223	1000	-	.	gene_id "MSTRG.58724"; transcript_id "MSTRG.58724.162"; exon_number "19";
chr14	StringTie	exon	75126703	75127320	1000	-	.	gene_id "MSTRG.58724"; transcript_id "MSTRG.58724.162"; exon_number "20";
chr14	StringTie	transcript	75079365	75127635	1000	-	.	gene_id "MSTRG.58724"; transcript_id "MSTRG.58724.163";
chr14	StringTie	exon	75079365	75084686	1000	-	.	gene_id "MSTRG.58724"; transcript_id "MSTRG.58724.163"; exon_number "1";
chr14	StringTie	exon	75087018	75087230	1000	-	.	gene_id "MSTRG.58724"; transcript_id "MSTRG.58724.163"; exon_number "2";
chr14	StringTie	exon	75088480	75088641	1000	-	.	gene_id "MSTRG.58724"; transcript_id "MSTRG.58724.163"; exon_number "3";
chr14	StringTie	exon	75091270	75091478	1000	-	.	gene_id "MSTRG.58724"; transcript_id "MSTRG.58724.163"; exon_number "4";
chr14	StringTie	exon	75095372	75095431	1000	-	.	gene_id "MSTRG.58724"; transcript_id "MSTRG.58724.163"; exon_number "5";
chr14	StringTie	exon	75097100	75097270	1000	-	.	gene_id "MSTRG.58724"; transcript_id "MSTRG.58724.163"; exon_number "6";
chr14	StringTie	exon	75100992	75101153	1000	-	.	gene_id "MSTRG.58724"; transcript_id "MSTRG.58724.163"; exon_number "7";
chr14	StringTie	exon	75101657	75101765	1000	-	.	gene_id "MSTRG.58724"; transcript_id "MSTRG.58724.163"; exon_number "8";
chr14	StringTie	exon	75103842	75103997	1000	-	.	gene_id "MSTRG.58724"; transcript_id "MSTRG.58724.163"; exon_number "9";
chr14	StringTie	exon	75105950	75105996	1000	-	.	gene_id "MSTRG.58724"; transcript_id "MSTRG.58724.163"; exon_number "10";
chr14	StringTie	exon	75106502	75106702	1000	-	.	gene_id "MSTRG.58724"; transcript_id "MSTRG.58724.163"; exon_number "11";
chr14	StringTie	exon	75107343	75107487	1000	-	.	gene_id "MSTRG.58724"; transcript_id "MSTRG.58724.163"; exon_number "12";
chr14	StringTie	exon	75109685	75109877	1000	-	.	gene_id "MSTRG.58724"; transcript_id "MSTRG.58724.163"; exon_number "13";
chr14	StringTie	exon	75110321	75110371	1000	-	.	gene_id "MSTRG.58724"; transcript_id "MSTRG.58724.163"; exon_number "14";
chr14	StringTie	exon	75113339	75113403	1000	-	.	gene_id "MSTRG.58724"; transcript_id "MSTRG.58724.163"; exon_number "15";
chr14	StringTie	exon	75114203	75114313	1000	-	.	gene_id "MSTRG.58724"; transcript_id "MSTRG.58724.163"; exon_number "16";
chr14	StringTie	exon	75117195	75117326	1000	-	.	gene_id "MSTRG.58724"; transcript_id "MSTRG.58724.163"; exon_number "17";
chr14	StringTie	exon	75118830	75118935	1000	-	.	gene_id "MSTRG.58724"; transcript_id "MSTRG.58724.163"; exon_number "18";
chr14	StringTie	exon	75120510	75120580	1000	-	.	gene_id "MSTRG.58724"; transcript_id "MSTRG.58724.163"; exon_number "19";
chr14	StringTie	exon	75121119	75121174	1000	-	.	gene_id "MSTRG.58724"; transcript_id "MSTRG.58724.163"; exon_number "20";
chr14	StringTie	exon	75124046	75124223	1000	-	.	gene_id "MSTRG.58724"; transcript_id "MSTRG.58724.163"; exon_number "21";
chr14	StringTie	exon	75126703	75126723	1000	-	.	gene_id "MSTRG.58724"; transcript_id "MSTRG.58724.163"; exon_number "22";
chr14	StringTie	exon	75126756	75127635	1000	-	.	gene_id "MSTRG.58724"; transcript_id "MSTRG.58724.163"; exon_number "23";
chr14	StringTie	transcript	75079367	75127067	1000	-	.	gene_id "MSTRG.58724"; transcript_id "MSTRG.58724.164";
chr14	StringTie	exon	75079367	75084686	1000	-	.	gene_id "MSTRG.58724"; transcript_id "MSTRG.58724.164"; exon_number "1";
chr14	StringTie	exon	75087018	75087230	1000	-	.	gene_id "MSTRG.58724"; transcript_id "MSTRG.58724.164"; exon_number "2";
chr14	StringTie	exon	75088480	75088641	1000	-	.	gene_id "MSTRG.58724"; transcript_id "MSTRG.58724.164"; exon_number "3";
chr14	StringTie	exon	75091270	75091298	1000	-	.	gene_id "MSTRG.58724"; transcript_id "MSTRG.58724.164"; exon_number "4";
chr14	StringTie	exon	75091320	75091478	1000	-	.	gene_id "MSTRG.58724"; transcript_id "MSTRG.58724.164"; exon_number "5";
chr14	StringTie	exon	75095372	75095431	1000	-	.	gene_id "MSTRG.58724"; transcript_id "MSTRG.58724.164"; exon_number "6";
chr14	StringTie	exon	75097100	75097270	1000	-	.	gene_id "MSTRG.58724"; transcript_id "MSTRG.58724.164"; exon_number "7";
chr14	StringTie	exon	75100992	75101153	1000	-	.	gene_id "MSTRG.58724"; transcript_id "MSTRG.58724.164"; exon_number "8";
chr14	StringTie	exon	75101657	75101765	1000	-	.	gene_id "MSTRG.58724"; transcript_id "MSTRG.58724.164"; exon_number "9";
chr14	StringTie	exon	75103842	75103997	1000	-	.	gene_id "MSTRG.58724"; transcript_id "MSTRG.58724.164"; exon_number "10";
chr14	StringTie	exon	75105950	75105996	1000	-	.	gene_id "MSTRG.58724"; transcript_id "MSTRG.58724.164"; exon_number "11";
chr14	StringTie	exon	75106502	75106702	1000	-	.	gene_id "MSTRG.58724"; transcript_id "MSTRG.58724.164"; exon_number "12";
chr14	StringTie	exon	75107343	75107487	1000	-	.	gene_id "MSTRG.58724"; transcript_id "MSTRG.58724.164"; exon_number "13";
chr14	StringTie	exon	75109685	75109877	1000	-	.	gene_id "MSTRG.58724"; transcript_id "MSTRG.58724.164"; exon_number "14";
chr14	StringTie	exon	75110321	75110371	1000	-	.	gene_id "MSTRG.58724"; transcript_id "MSTRG.58724.164"; exon_number "15";
chr14	StringTie	exon	75113339	75113403	1000	-	.	gene_id "MSTRG.58724"; transcript_id "MSTRG.58724.164"; exon_number "16";
chr14	StringTie	exon	75114203	75114313	1000	-	.	gene_id "MSTRG.58724"; transcript_id "MSTRG.58724.164"; exon_number "17";
chr14	StringTie	exon	75117195	75117326	1000	-	.	gene_id "MSTRG.58724"; transcript_id "MSTRG.58724.164"; exon_number "18";
chr14	StringTie	exon	75118830	75118935	1000	-	.	gene_id "MSTRG.58724"; transcript_id "MSTRG.58724.164"; exon_number "19";
chr14	StringTie	exon	75120510	75120580	1000	-	.	gene_id "MSTRG.58724"; transcript_id "MSTRG.58724.164"; exon_number "20";
chr14	StringTie	exon	75121119	75121174	1000	-	.	gene_id "MSTRG.58724"; transcript_id "MSTRG.58724.164"; exon_number "21";
chr14	StringTie	exon	75124046	75124223	1000	-	.	gene_id "MSTRG.58724"; transcript_id "MSTRG.58724.164"; exon_number "22";
chr14	StringTie	exon	75126703	75127067	1000	-	.	gene_id "MSTRG.58724"; transcript_id "MSTRG.58724.164"; exon_number "23";
chr14	StringTie	transcript	75079378	75127065	1000	-	.	gene_id "MSTRG.58724"; transcript_id "MSTRG.58724.165";
chr14	StringTie	exon	75079378	75084686	1000	-	.	gene_id "MSTRG.58724"; transcript_id "MSTRG.58724.165"; exon_number "1";
chr14	StringTie	exon	75087018	75087230	1000	-	.	gene_id "MSTRG.58724"; transcript_id "MSTRG.58724.165"; exon_number "2";
chr14	StringTie	exon	75088480	75088588	1000	-	.	gene_id "MSTRG.58724"; transcript_id "MSTRG.58724.165"; exon_number "3";
chr14	StringTie	exon	75091270	75091478	1000	-	.	gene_id "MSTRG.58724"; transcript_id "MSTRG.58724.165"; exon_number "4";
chr14	StringTie	exon	75095372	75095431	1000	-	.	gene_id "MSTRG.58724"; transcript_id "MSTRG.58724.165"; exon_number "5";
chr14	StringTie	exon	75097100	75097270	1000	-	.	gene_id "MSTRG.58724"; transcript_id "MSTRG.58724.165"; exon_number "6";
chr14	StringTie	exon	75100992	75101153	1000	-	.	gene_id "MSTRG.58724"; transcript_id "MSTRG.58724.165"; exon_number "7";
chr14	StringTie	exon	75101657	75101765	1000	-	.	gene_id "MSTRG.58724"; transcript_id "MSTRG.58724.165"; exon_number "8";
chr14	StringTie	exon	75103842	75103997	1000	-	.	gene_id "MSTRG.58724"; transcript_id "MSTRG.58724.165"; exon_number "9";
chr14	StringTie	exon	75105950	75105996	1000	-	.	gene_id "MSTRG.58724"; transcript_id "MSTRG.58724.165"; exon_number "10";
chr14	StringTie	exon	75106502	75106702	1000	-	.	gene_id "MSTRG.58724"; transcript_id "MSTRG.58724.165"; exon_number "11";
chr14	StringTie	exon	75107343	75107755	1000	-	.	gene_id "MSTRG.58724"; transcript_id "MSTRG.58724.165"; exon_number "12";
chr14	StringTie	exon	75109685	75109877	1000	-	.	gene_id "MSTRG.58724"; transcript_id "MSTRG.58724.165"; exon_number "13";
chr14	StringTie	exon	75110321	75110371	1000	-	.	gene_id "MSTRG.58724"; transcript_id "MSTRG.58724.165"; exon_number "14";
chr14	StringTie	exon	75113339	75113403	1000	-	.	gene_id "MSTRG.58724"; transcript_id "MSTRG.58724.165"; exon_number "15";
chr14	StringTie	exon	75114203	75114313	1000	-	.	gene_id "MSTRG.58724"; transcript_id "MSTRG.58724.165"; exon_number "16";
chr14	StringTie	exon	75117195	75117326	1000	-	.	gene_id "MSTRG.58724"; transcript_id "MSTRG.58724.165"; exon_number "17";
chr14	StringTie	exon	75118830	75118935	1000	-	.	gene_id "MSTRG.58724"; transcript_id "MSTRG.58724.165"; exon_number "18";
chr14	StringTie	exon	75120510	75120580	1000	-	.	gene_id "MSTRG.58724"; transcript_id "MSTRG.58724.165"; exon_number "19";
chr14	StringTie	exon	75121119	75121174	1000	-	.	gene_id "MSTRG.58724"; transcript_id "MSTRG.58724.165"; exon_number "20";
chr14	StringTie	exon	75124046	75124223	1000	-	.	gene_id "MSTRG.58724"; transcript_id "MSTRG.58724.165"; exon_number "21";
chr14	StringTie	exon	75126703	75127065	1000	-	.	gene_id "MSTRG.58724"; transcript_id "MSTRG.58724.165"; exon_number "22";
chr14	StringTie	transcript	75079378	75127062	1000	-	.	gene_id "MSTRG.58724"; transcript_id "MSTRG.58724.166";
chr14	StringTie	exon	75079378	75084920	1000	-	.	gene_id "MSTRG.58724"; transcript_id "MSTRG.58724.166"; exon_number "1";
chr14	StringTie	exon	75085003	75086921	1000	-	.	gene_id "MSTRG.58724"; transcript_id "MSTRG.58724.166"; exon_number "2";
chr14	StringTie	exon	75087018	75087230	1000	-	.	gene_id "MSTRG.58724"; transcript_id "MSTRG.58724.166"; exon_number "3";
chr14	StringTie	exon	75088480	75088641	1000	-	.	gene_id "MSTRG.58724"; transcript_id "MSTRG.58724.166"; exon_number "4";
chr14	StringTie	exon	75091270	75095431	1000	-	.	gene_id "MSTRG.58724"; transcript_id "MSTRG.58724.166"; exon_number "5";
chr14	StringTie	exon	75097100	75097270	1000	-	.	gene_id "MSTRG.58724"; transcript_id "MSTRG.58724.166"; exon_number "6";
chr14	StringTie	exon	75100992	75101153	1000	-	.	gene_id "MSTRG.58724"; transcript_id "MSTRG.58724.166"; exon_number "7";
chr14	StringTie	exon	75101657	75101765	1000	-	.	gene_id "MSTRG.58724"; transcript_id "MSTRG.58724.166"; exon_number "8";
chr14	StringTie	exon	75103842	75103997	1000	-	.	gene_id "MSTRG.58724"; transcript_id "MSTRG.58724.166"; exon_number "9";
chr14	StringTie	exon	75105950	75106702	1000	-	.	gene_id "MSTRG.58724"; transcript_id "MSTRG.58724.166"; exon_number "10";
chr14	StringTie	exon	75107343	75107487	1000	-	.	gene_id "MSTRG.58724"; transcript_id "MSTRG.58724.166"; exon_number "11";
chr14	StringTie	exon	75109685	75109877	1000	-	.	gene_id "MSTRG.58724"; transcript_id "MSTRG.58724.166"; exon_number "12";
chr14	StringTie	exon	75110321	75110371	1000	-	.	gene_id "MSTRG.58724"; transcript_id "MSTRG.58724.166"; exon_number "13";
chr14	StringTie	exon	75113339	75113403	1000	-	.	gene_id "MSTRG.58724"; transcript_id "MSTRG.58724.166"; exon_number "14";
chr14	StringTie	exon	75114203	75114313	1000	-	.	gene_id "MSTRG.58724"; transcript_id "MSTRG.58724.166"; exon_number "15";
chr14	StringTie	exon	75117195	75117326	1000	-	.	gene_id "MSTRG.58724"; transcript_id "MSTRG.58724.166"; exon_number "16";
chr14	StringTie	exon	75118830	75118935	1000	-	.	gene_id "MSTRG.58724"; transcript_id "MSTRG.58724.166"; exon_number "17";
chr14	StringTie	exon	75120510	75120580	1000	-	.	gene_id "MSTRG.58724"; transcript_id "MSTRG.58724.166"; exon_number "18";
chr14	StringTie	exon	75121119	75121174	1000	-	.	gene_id "MSTRG.58724"; transcript_id "MSTRG.58724.166"; exon_number "19";
chr14	StringTie	exon	75124046	75124223	1000	-	.	gene_id "MSTRG.58724"; transcript_id "MSTRG.58724.166"; exon_number "20";
chr14	StringTie	exon	75126703	75127062	1000	-	.	gene_id "MSTRG.58724"; transcript_id "MSTRG.58724.166"; exon_number "21";
chr14	StringTie	transcript	75079381	75127422	1000	-	.	gene_id "MSTRG.58724"; transcript_id "MSTRG.58724.167";
chr14	StringTie	exon	75079381	75086937	1000	-	.	gene_id "MSTRG.58724"; transcript_id "MSTRG.58724.167"; exon_number "1";
chr14	StringTie	exon	75087018	75087230	1000	-	.	gene_id "MSTRG.58724"; transcript_id "MSTRG.58724.167"; exon_number "2";
chr14	StringTie	exon	75088480	75088641	1000	-	.	gene_id "MSTRG.58724"; transcript_id "MSTRG.58724.167"; exon_number "3";
chr14	StringTie	exon	75091270	75091478	1000	-	.	gene_id "MSTRG.58724"; transcript_id "MSTRG.58724.167"; exon_number "4";
chr14	StringTie	exon	75095372	75095431	1000	-	.	gene_id "MSTRG.58724"; transcript_id "MSTRG.58724.167"; exon_number "5";
chr14	StringTie	exon	75097100	75097270	1000	-	.	gene_id "MSTRG.58724"; transcript_id "MSTRG.58724.167"; exon_number "6";
chr14	StringTie	exon	75100992	75101153	1000	-	.	gene_id "MSTRG.58724"; transcript_id "MSTRG.58724.167"; exon_number "7";
chr14	StringTie	exon	75101657	75101765	1000	-	.	gene_id "MSTRG.58724"; transcript_id "MSTRG.58724.167"; exon_number "8";
chr14	StringTie	exon	75103842	75103997	1000	-	.	gene_id "MSTRG.58724"; transcript_id "MSTRG.58724.167"; exon_number "9";
chr14	StringTie	exon	75105950	75105996	1000	-	.	gene_id "MSTRG.58724"; transcript_id "MSTRG.58724.167"; exon_number "10";
chr14	StringTie	exon	75106502	75106702	1000	-	.	gene_id "MSTRG.58724"; transcript_id "MSTRG.58724.167"; exon_number "11";
chr14	StringTie	exon	75107343	75107487	1000	-	.	gene_id "MSTRG.58724"; transcript_id "MSTRG.58724.167"; exon_number "12";
chr14	StringTie	exon	75109685	75109877	1000	-	.	gene_id "MSTRG.58724"; transcript_id "MSTRG.58724.167"; exon_number "13";
chr14	StringTie	exon	75110321	75110371	1000	-	.	gene_id "MSTRG.58724"; transcript_id "MSTRG.58724.167"; exon_number "14";
chr14	StringTie	exon	75113339	75113403	1000	-	.	gene_id "MSTRG.58724"; transcript_id "MSTRG.58724.167"; exon_number "15";
chr14	StringTie	exon	75114203	75114313	1000	-	.	gene_id "MSTRG.58724"; transcript_id "MSTRG.58724.167"; exon_number "16";
chr14	StringTie	exon	75117195	75117326	1000	-	.	gene_id "MSTRG.58724"; transcript_id "MSTRG.58724.167"; exon_number "17";
chr14	StringTie	exon	75118830	75118935	1000	-	.	gene_id "MSTRG.58724"; transcript_id "MSTRG.58724.167"; exon_number "18";
chr14	StringTie	exon	75120510	75120580	1000	-	.	gene_id "MSTRG.58724"; transcript_id "MSTRG.58724.167"; exon_number "19";
chr14	StringTie	exon	75121119	75121174	1000	-	.	gene_id "MSTRG.58724"; transcript_id "MSTRG.58724.167"; exon_number "20";
chr14	StringTie	exon	75124046	75124223	1000	-	.	gene_id "MSTRG.58724"; transcript_id "MSTRG.58724.167"; exon_number "21";
chr14	StringTie	exon	75126703	75127422	1000	-	.	gene_id "MSTRG.58724"; transcript_id "MSTRG.58724.167"; exon_number "22";
chr14	StringTie	transcript	75079389	75127462	1000	-	.	gene_id "MSTRG.58724"; transcript_id "MSTRG.58724.168";
chr14	StringTie	exon	75079389	75084686	1000	-	.	gene_id "MSTRG.58724"; transcript_id "MSTRG.58724.168"; exon_number "1";
chr14	StringTie	exon	75087018	75087230	1000	-	.	gene_id "MSTRG.58724"; transcript_id "MSTRG.58724.168"; exon_number "2";
chr14	StringTie	exon	75088480	75088641	1000	-	.	gene_id "MSTRG.58724"; transcript_id "MSTRG.58724.168"; exon_number "3";
chr14	StringTie	exon	75091270	75091478	1000	-	.	gene_id "MSTRG.58724"; transcript_id "MSTRG.58724.168"; exon_number "4";
chr14	StringTie	exon	75095372	75095431	1000	-	.	gene_id "MSTRG.58724"; transcript_id "MSTRG.58724.168"; exon_number "5";
chr14	StringTie	exon	75097100	75097270	1000	-	.	gene_id "MSTRG.58724"; transcript_id "MSTRG.58724.168"; exon_number "6";
chr14	StringTie	exon	75100369	75100439	1000	-	.	gene_id "MSTRG.58724"; transcript_id "MSTRG.58724.168"; exon_number "7";
chr14	StringTie	exon	75100992	75101153	1000	-	.	gene_id "MSTRG.58724"; transcript_id "MSTRG.58724.168"; exon_number "8";
chr14	StringTie	exon	75101657	75101765	1000	-	.	gene_id "MSTRG.58724"; transcript_id "MSTRG.58724.168"; exon_number "9";
chr14	StringTie	exon	75103842	75103997	1000	-	.	gene_id "MSTRG.58724"; transcript_id "MSTRG.58724.168"; exon_number "10";
chr14	StringTie	exon	75105950	75106702	1000	-	.	gene_id "MSTRG.58724"; transcript_id "MSTRG.58724.168"; exon_number "11";
chr14	StringTie	exon	75107343	75107487	1000	-	.	gene_id "MSTRG.58724"; transcript_id "MSTRG.58724.168"; exon_number "12";
chr14	StringTie	exon	75109685	75109877	1000	-	.	gene_id "MSTRG.58724"; transcript_id "MSTRG.58724.168"; exon_number "13";
chr14	StringTie	exon	75110321	75110371	1000	-	.	gene_id "MSTRG.58724"; transcript_id "MSTRG.58724.168"; exon_number "14";
chr14	StringTie	exon	75113339	75113403	1000	-	.	gene_id "MSTRG.58724"; transcript_id "MSTRG.58724.168"; exon_number "15";
chr14	StringTie	exon	75114203	75114313	1000	-	.	gene_id "MSTRG.58724"; transcript_id "MSTRG.58724.168"; exon_number "16";
chr14	StringTie	exon	75117195	75117326	1000	-	.	gene_id "MSTRG.58724"; transcript_id "MSTRG.58724.168"; exon_number "17";
chr14	StringTie	exon	75118830	75118935	1000	-	.	gene_id "MSTRG.58724"; transcript_id "MSTRG.58724.168"; exon_number "18";
chr14	StringTie	exon	75120510	75120580	1000	-	.	gene_id "MSTRG.58724"; transcript_id "MSTRG.58724.168"; exon_number "19";
chr14	StringTie	exon	75121119	75121174	1000	-	.	gene_id "MSTRG.58724"; transcript_id "MSTRG.58724.168"; exon_number "20";
chr14	StringTie	exon	75124046	75124223	1000	-	.	gene_id "MSTRG.58724"; transcript_id "MSTRG.58724.168"; exon_number "21";
chr14	StringTie	exon	75126703	75127462	1000	-	.	gene_id "MSTRG.58724"; transcript_id "MSTRG.58724.168"; exon_number "22";
chr14	StringTie	transcript	75079402	75127070	1000	-	.	gene_id "MSTRG.58724"; transcript_id "MSTRG.58724.169";
chr14	StringTie	exon	75079402	75084686	1000	-	.	gene_id "MSTRG.58724"; transcript_id "MSTRG.58724.169"; exon_number "1";
chr14	StringTie	exon	75087018	75087230	1000	-	.	gene_id "MSTRG.58724"; transcript_id "MSTRG.58724.169"; exon_number "2";
chr14	StringTie	exon	75088446	75088641	1000	-	.	gene_id "MSTRG.58724"; transcript_id "MSTRG.58724.169"; exon_number "3";
chr14	StringTie	exon	75091270	75091478	1000	-	.	gene_id "MSTRG.58724"; transcript_id "MSTRG.58724.169"; exon_number "4";
chr14	StringTie	exon	75095372	75095431	1000	-	.	gene_id "MSTRG.58724"; transcript_id "MSTRG.58724.169"; exon_number "5";
chr14	StringTie	exon	75097100	75097270	1000	-	.	gene_id "MSTRG.58724"; transcript_id "MSTRG.58724.169"; exon_number "6";
chr14	StringTie	exon	75100992	75101153	1000	-	.	gene_id "MSTRG.58724"; transcript_id "MSTRG.58724.169"; exon_number "7";
chr14	StringTie	exon	75101657	75101765	1000	-	.	gene_id "MSTRG.58724"; transcript_id "MSTRG.58724.169"; exon_number "8";
chr14	StringTie	exon	75103842	75103997	1000	-	.	gene_id "MSTRG.58724"; transcript_id "MSTRG.58724.169"; exon_number "9";
chr14	StringTie	exon	75105950	75106702	1000	-	.	gene_id "MSTRG.58724"; transcript_id "MSTRG.58724.169"; exon_number "10";
chr14	StringTie	exon	75107343	75107487	1000	-	.	gene_id "MSTRG.58724"; transcript_id "MSTRG.58724.169"; exon_number "11";
chr14	StringTie	exon	75109685	75109877	1000	-	.	gene_id "MSTRG.58724"; transcript_id "MSTRG.58724.169"; exon_number "12";
chr14	StringTie	exon	75110321	75110371	1000	-	.	gene_id "MSTRG.58724"; transcript_id "MSTRG.58724.169"; exon_number "13";
chr14	StringTie	exon	75113339	75113403	1000	-	.	gene_id "MSTRG.58724"; transcript_id "MSTRG.58724.169"; exon_number "14";
chr14	StringTie	exon	75114203	75114313	1000	-	.	gene_id "MSTRG.58724"; transcript_id "MSTRG.58724.169"; exon_number "15";
chr14	StringTie	exon	75117195	75117326	1000	-	.	gene_id "MSTRG.58724"; transcript_id "MSTRG.58724.169"; exon_number "16";
chr14	StringTie	exon	75118830	75118935	1000	-	.	gene_id "MSTRG.58724"; transcript_id "MSTRG.58724.169"; exon_number "17";
chr14	StringTie	exon	75120510	75120580	1000	-	.	gene_id "MSTRG.58724"; transcript_id "MSTRG.58724.169"; exon_number "18";
chr14	StringTie	exon	75121119	75121174	1000	-	.	gene_id "MSTRG.58724"; transcript_id "MSTRG.58724.169"; exon_number "19";
chr14	StringTie	exon	75124046	75124223	1000	-	.	gene_id "MSTRG.58724"; transcript_id "MSTRG.58724.169"; exon_number "20";
chr14	StringTie	exon	75126703	75127070	1000	-	.	gene_id "MSTRG.58724"; transcript_id "MSTRG.58724.169"; exon_number "21";
chr14	StringTie	transcript	75007790	75051532	1000	-	.	gene_id "MSTRG.58724"; transcript_id "MSTRG.58724.17";
chr14	StringTie	exon	75007790	75008309	1000	-	.	gene_id "MSTRG.58724"; transcript_id "MSTRG.58724.17"; exon_number "1";
chr14	StringTie	exon	75013421	75017201	1000	-	.	gene_id "MSTRG.58724"; transcript_id "MSTRG.58724.17"; exon_number "2";
chr14	StringTie	exon	75018829	75018980	1000	-	.	gene_id "MSTRG.58724"; transcript_id "MSTRG.58724.17"; exon_number "3";
chr14	StringTie	exon	75022814	75022892	1000	-	.	gene_id "MSTRG.58724"; transcript_id "MSTRG.58724.17"; exon_number "4";
chr14	StringTie	exon	75022995	75023018	1000	-	.	gene_id "MSTRG.58724"; transcript_id "MSTRG.58724.17"; exon_number "5";
chr14	StringTie	exon	75030543	75030702	1000	-	.	gene_id "MSTRG.58724"; transcript_id "MSTRG.58724.17"; exon_number "6";
chr14	StringTie	exon	75032068	75032179	1000	-	.	gene_id "MSTRG.58724"; transcript_id "MSTRG.58724.17"; exon_number "7";
chr14	StringTie	exon	75038340	75038412	1000	-	.	gene_id "MSTRG.58724"; transcript_id "MSTRG.58724.17"; exon_number "8";
chr14	StringTie	exon	75039911	75040015	1000	-	.	gene_id "MSTRG.58724"; transcript_id "MSTRG.58724.17"; exon_number "9";
chr14	StringTie	exon	75041615	75041700	1000	-	.	gene_id "MSTRG.58724"; transcript_id "MSTRG.58724.17"; exon_number "10";
chr14	StringTie	exon	75042379	75042477	1000	-	.	gene_id "MSTRG.58724"; transcript_id "MSTRG.58724.17"; exon_number "11";
chr14	StringTie	exon	75046376	75049718	1000	-	.	gene_id "MSTRG.58724"; transcript_id "MSTRG.58724.17"; exon_number "12";
chr14	StringTie	exon	75051380	75051532	1000	-	.	gene_id "MSTRG.58724"; transcript_id "MSTRG.58724.17"; exon_number "13";
chr14	StringTie	transcript	75079404	75127324	1000	-	.	gene_id "MSTRG.58724"; transcript_id "MSTRG.58724.170";
chr14	StringTie	exon	75079404	75084686	1000	-	.	gene_id "MSTRG.58724"; transcript_id "MSTRG.58724.170"; exon_number "1";
chr14	StringTie	exon	75086781	75086921	1000	-	.	gene_id "MSTRG.58724"; transcript_id "MSTRG.58724.170"; exon_number "2";
chr14	StringTie	exon	75087018	75087230	1000	-	.	gene_id "MSTRG.58724"; transcript_id "MSTRG.58724.170"; exon_number "3";
chr14	StringTie	exon	75088480	75088641	1000	-	.	gene_id "MSTRG.58724"; transcript_id "MSTRG.58724.170"; exon_number "4";
chr14	StringTie	exon	75091270	75095431	1000	-	.	gene_id "MSTRG.58724"; transcript_id "MSTRG.58724.170"; exon_number "5";
chr14	StringTie	exon	75097100	75097270	1000	-	.	gene_id "MSTRG.58724"; transcript_id "MSTRG.58724.170"; exon_number "6";
chr14	StringTie	exon	75100321	75100439	1000	-	.	gene_id "MSTRG.58724"; transcript_id "MSTRG.58724.170"; exon_number "7";
chr14	StringTie	exon	75100992	75101153	1000	-	.	gene_id "MSTRG.58724"; transcript_id "MSTRG.58724.170"; exon_number "8";
chr14	StringTie	exon	75101657	75101765	1000	-	.	gene_id "MSTRG.58724"; transcript_id "MSTRG.58724.170"; exon_number "9";
chr14	StringTie	exon	75103842	75103997	1000	-	.	gene_id "MSTRG.58724"; transcript_id "MSTRG.58724.170"; exon_number "10";
chr14	StringTie	exon	75105950	75106702	1000	-	.	gene_id "MSTRG.58724"; transcript_id "MSTRG.58724.170"; exon_number "11";
chr14	StringTie	exon	75107343	75107487	1000	-	.	gene_id "MSTRG.58724"; transcript_id "MSTRG.58724.170"; exon_number "12";
chr14	StringTie	exon	75109685	75109877	1000	-	.	gene_id "MSTRG.58724"; transcript_id "MSTRG.58724.170"; exon_number "13";
chr14	StringTie	exon	75110321	75110371	1000	-	.	gene_id "MSTRG.58724"; transcript_id "MSTRG.58724.170"; exon_number "14";
chr14	StringTie	exon	75113339	75113403	1000	-	.	gene_id "MSTRG.58724"; transcript_id "MSTRG.58724.170"; exon_number "15";
chr14	StringTie	exon	75114203	75114313	1000	-	.	gene_id "MSTRG.58724"; transcript_id "MSTRG.58724.170"; exon_number "16";
chr14	StringTie	exon	75117195	75117326	1000	-	.	gene_id "MSTRG.58724"; transcript_id "MSTRG.58724.170"; exon_number "17";
chr14	StringTie	exon	75118830	75118935	1000	-	.	gene_id "MSTRG.58724"; transcript_id "MSTRG.58724.170"; exon_number "18";
chr14	StringTie	exon	75120510	75120580	1000	-	.	gene_id "MSTRG.58724"; transcript_id "MSTRG.58724.170"; exon_number "19";
chr14	StringTie	exon	75121119	75121174	1000	-	.	gene_id "MSTRG.58724"; transcript_id "MSTRG.58724.170"; exon_number "20";
chr14	StringTie	exon	75124046	75124223	1000	-	.	gene_id "MSTRG.58724"; transcript_id "MSTRG.58724.170"; exon_number "21";
chr14	StringTie	exon	75126703	75127324	1000	-	.	gene_id "MSTRG.58724"; transcript_id "MSTRG.58724.170"; exon_number "22";
chr14	StringTie	transcript	75079408	75127069	1000	-	.	gene_id "MSTRG.58724"; transcript_id "MSTRG.58724.171";
chr14	StringTie	exon	75079408	75084686	1000	-	.	gene_id "MSTRG.58724"; transcript_id "MSTRG.58724.171"; exon_number "1";
chr14	StringTie	exon	75086781	75086937	1000	-	.	gene_id "MSTRG.58724"; transcript_id "MSTRG.58724.171"; exon_number "2";
chr14	StringTie	exon	75087018	75087230	1000	-	.	gene_id "MSTRG.58724"; transcript_id "MSTRG.58724.171"; exon_number "3";
chr14	StringTie	exon	75088480	75088641	1000	-	.	gene_id "MSTRG.58724"; transcript_id "MSTRG.58724.171"; exon_number "4";
chr14	StringTie	exon	75091270	75091478	1000	-	.	gene_id "MSTRG.58724"; transcript_id "MSTRG.58724.171"; exon_number "5";
chr14	StringTie	exon	75095372	75095431	1000	-	.	gene_id "MSTRG.58724"; transcript_id "MSTRG.58724.171"; exon_number "6";
chr14	StringTie	exon	75097100	75097270	1000	-	.	gene_id "MSTRG.58724"; transcript_id "MSTRG.58724.171"; exon_number "7";
chr14	StringTie	exon	75100992	75101153	1000	-	.	gene_id "MSTRG.58724"; transcript_id "MSTRG.58724.171"; exon_number "8";
chr14	StringTie	exon	75101657	75101765	1000	-	.	gene_id "MSTRG.58724"; transcript_id "MSTRG.58724.171"; exon_number "9";
chr14	StringTie	exon	75103842	75103997	1000	-	.	gene_id "MSTRG.58724"; transcript_id "MSTRG.58724.171"; exon_number "10";
chr14	StringTie	exon	75105950	75105996	1000	-	.	gene_id "MSTRG.58724"; transcript_id "MSTRG.58724.171"; exon_number "11";
chr14	StringTie	exon	75106502	75106702	1000	-	.	gene_id "MSTRG.58724"; transcript_id "MSTRG.58724.171"; exon_number "12";
chr14	StringTie	exon	75107343	75107487	1000	-	.	gene_id "MSTRG.58724"; transcript_id "MSTRG.58724.171"; exon_number "13";
chr14	StringTie	exon	75109685	75109877	1000	-	.	gene_id "MSTRG.58724"; transcript_id "MSTRG.58724.171"; exon_number "14";
chr14	StringTie	exon	75110321	75110371	1000	-	.	gene_id "MSTRG.58724"; transcript_id "MSTRG.58724.171"; exon_number "15";
chr14	StringTie	exon	75113339	75113403	1000	-	.	gene_id "MSTRG.58724"; transcript_id "MSTRG.58724.171"; exon_number "16";
chr14	StringTie	exon	75114203	75114313	1000	-	.	gene_id "MSTRG.58724"; transcript_id "MSTRG.58724.171"; exon_number "17";
chr14	StringTie	exon	75117195	75117326	1000	-	.	gene_id "MSTRG.58724"; transcript_id "MSTRG.58724.171"; exon_number "18";
chr14	StringTie	exon	75118830	75118935	1000	-	.	gene_id "MSTRG.58724"; transcript_id "MSTRG.58724.171"; exon_number "19";
chr14	StringTie	exon	75120510	75120580	1000	-	.	gene_id "MSTRG.58724"; transcript_id "MSTRG.58724.171"; exon_number "20";
chr14	StringTie	exon	75121119	75121174	1000	-	.	gene_id "MSTRG.58724"; transcript_id "MSTRG.58724.171"; exon_number "21";
chr14	StringTie	exon	75124046	75124223	1000	-	.	gene_id "MSTRG.58724"; transcript_id "MSTRG.58724.171"; exon_number "22";
chr14	StringTie	exon	75126905	75127069	1000	-	.	gene_id "MSTRG.58724"; transcript_id "MSTRG.58724.171"; exon_number "23";
chr14	StringTie	transcript	75079419	75127826	1000	-	.	gene_id "MSTRG.58724"; transcript_id "MSTRG.58724.172";
chr14	StringTie	exon	75079419	75084686	1000	-	.	gene_id "MSTRG.58724"; transcript_id "MSTRG.58724.172"; exon_number "1";
chr14	StringTie	exon	75087018	75087230	1000	-	.	gene_id "MSTRG.58724"; transcript_id "MSTRG.58724.172"; exon_number "2";
chr14	StringTie	exon	75088480	75088641	1000	-	.	gene_id "MSTRG.58724"; transcript_id "MSTRG.58724.172"; exon_number "3";
chr14	StringTie	exon	75091270	75091478	1000	-	.	gene_id "MSTRG.58724"; transcript_id "MSTRG.58724.172"; exon_number "4";
chr14	StringTie	exon	75095372	75095431	1000	-	.	gene_id "MSTRG.58724"; transcript_id "MSTRG.58724.172"; exon_number "5";
chr14	StringTie	exon	75097100	75097270	1000	-	.	gene_id "MSTRG.58724"; transcript_id "MSTRG.58724.172"; exon_number "6";
chr14	StringTie	exon	75100992	75101153	1000	-	.	gene_id "MSTRG.58724"; transcript_id "MSTRG.58724.172"; exon_number "7";
chr14	StringTie	exon	75101657	75101765	1000	-	.	gene_id "MSTRG.58724"; transcript_id "MSTRG.58724.172"; exon_number "8";
chr14	StringTie	exon	75103842	75103997	1000	-	.	gene_id "MSTRG.58724"; transcript_id "MSTRG.58724.172"; exon_number "9";
chr14	StringTie	exon	75105950	75106702	1000	-	.	gene_id "MSTRG.58724"; transcript_id "MSTRG.58724.172"; exon_number "10";
chr14	StringTie	exon	75107343	75107755	1000	-	.	gene_id "MSTRG.58724"; transcript_id "MSTRG.58724.172"; exon_number "11";
chr14	StringTie	exon	75109685	75109877	1000	-	.	gene_id "MSTRG.58724"; transcript_id "MSTRG.58724.172"; exon_number "12";
chr14	StringTie	exon	75110321	75110371	1000	-	.	gene_id "MSTRG.58724"; transcript_id "MSTRG.58724.172"; exon_number "13";
chr14	StringTie	exon	75113339	75113403	1000	-	.	gene_id "MSTRG.58724"; transcript_id "MSTRG.58724.172"; exon_number "14";
chr14	StringTie	exon	75114203	75114313	1000	-	.	gene_id "MSTRG.58724"; transcript_id "MSTRG.58724.172"; exon_number "15";
chr14	StringTie	exon	75117195	75117326	1000	-	.	gene_id "MSTRG.58724"; transcript_id "MSTRG.58724.172"; exon_number "16";
chr14	StringTie	exon	75118830	75118935	1000	-	.	gene_id "MSTRG.58724"; transcript_id "MSTRG.58724.172"; exon_number "17";
chr14	StringTie	exon	75120510	75120580	1000	-	.	gene_id "MSTRG.58724"; transcript_id "MSTRG.58724.172"; exon_number "18";
chr14	StringTie	exon	75121119	75121174	1000	-	.	gene_id "MSTRG.58724"; transcript_id "MSTRG.58724.172"; exon_number "19";
chr14	StringTie	exon	75124046	75124223	1000	-	.	gene_id "MSTRG.58724"; transcript_id "MSTRG.58724.172"; exon_number "20";
chr14	StringTie	exon	75127122	75127826	1000	-	.	gene_id "MSTRG.58724"; transcript_id "MSTRG.58724.172"; exon_number "21";
chr14	StringTie	transcript	75079423	75127340	1000	-	.	gene_id "MSTRG.58724"; transcript_id "MSTRG.58724.173";
chr14	StringTie	exon	75079423	75084686	1000	-	.	gene_id "MSTRG.58724"; transcript_id "MSTRG.58724.173"; exon_number "1";
chr14	StringTie	exon	75087018	75087230	1000	-	.	gene_id "MSTRG.58724"; transcript_id "MSTRG.58724.173"; exon_number "2";
chr14	StringTie	exon	75088480	75088641	1000	-	.	gene_id "MSTRG.58724"; transcript_id "MSTRG.58724.173"; exon_number "3";
chr14	StringTie	exon	75091270	75091478	1000	-	.	gene_id "MSTRG.58724"; transcript_id "MSTRG.58724.173"; exon_number "4";
chr14	StringTie	exon	75095372	75095431	1000	-	.	gene_id "MSTRG.58724"; transcript_id "MSTRG.58724.173"; exon_number "5";
chr14	StringTie	exon	75097100	75097270	1000	-	.	gene_id "MSTRG.58724"; transcript_id "MSTRG.58724.173"; exon_number "6";
chr14	StringTie	exon	75100992	75101153	1000	-	.	gene_id "MSTRG.58724"; transcript_id "MSTRG.58724.173"; exon_number "7";
chr14	StringTie	exon	75101657	75101765	1000	-	.	gene_id "MSTRG.58724"; transcript_id "MSTRG.58724.173"; exon_number "8";
chr14	StringTie	exon	75103842	75103997	1000	-	.	gene_id "MSTRG.58724"; transcript_id "MSTRG.58724.173"; exon_number "9";
chr14	StringTie	exon	75105950	75105996	1000	-	.	gene_id "MSTRG.58724"; transcript_id "MSTRG.58724.173"; exon_number "10";
chr14	StringTie	exon	75106466	75106702	1000	-	.	gene_id "MSTRG.58724"; transcript_id "MSTRG.58724.173"; exon_number "11";
chr14	StringTie	exon	75107343	75107487	1000	-	.	gene_id "MSTRG.58724"; transcript_id "MSTRG.58724.173"; exon_number "12";
chr14	StringTie	exon	75109685	75109877	1000	-	.	gene_id "MSTRG.58724"; transcript_id "MSTRG.58724.173"; exon_number "13";
chr14	StringTie	exon	75110321	75110371	1000	-	.	gene_id "MSTRG.58724"; transcript_id "MSTRG.58724.173"; exon_number "14";
chr14	StringTie	exon	75113339	75113403	1000	-	.	gene_id "MSTRG.58724"; transcript_id "MSTRG.58724.173"; exon_number "15";
chr14	StringTie	exon	75114203	75114313	1000	-	.	gene_id "MSTRG.58724"; transcript_id "MSTRG.58724.173"; exon_number "16";
chr14	StringTie	exon	75117195	75117326	1000	-	.	gene_id "MSTRG.58724"; transcript_id "MSTRG.58724.173"; exon_number "17";
chr14	StringTie	exon	75118830	75118935	1000	-	.	gene_id "MSTRG.58724"; transcript_id "MSTRG.58724.173"; exon_number "18";
chr14	StringTie	exon	75120510	75120580	1000	-	.	gene_id "MSTRG.58724"; transcript_id "MSTRG.58724.173"; exon_number "19";
chr14	StringTie	exon	75121119	75121174	1000	-	.	gene_id "MSTRG.58724"; transcript_id "MSTRG.58724.173"; exon_number "20";
chr14	StringTie	exon	75124046	75124223	1000	-	.	gene_id "MSTRG.58724"; transcript_id "MSTRG.58724.173"; exon_number "21";
chr14	StringTie	exon	75127122	75127340	1000	-	.	gene_id "MSTRG.58724"; transcript_id "MSTRG.58724.173"; exon_number "22";
chr14	StringTie	transcript	75079437	75127068	1000	-	.	gene_id "MSTRG.58724"; transcript_id "MSTRG.58724.174";
chr14	StringTie	exon	75079437	75084686	1000	-	.	gene_id "MSTRG.58724"; transcript_id "MSTRG.58724.174"; exon_number "1";
chr14	StringTie	exon	75087018	75087068	1000	-	.	gene_id "MSTRG.58724"; transcript_id "MSTRG.58724.174"; exon_number "2";
chr14	StringTie	exon	75087147	75087230	1000	-	.	gene_id "MSTRG.58724"; transcript_id "MSTRG.58724.174"; exon_number "3";
chr14	StringTie	exon	75088480	75088641	1000	-	.	gene_id "MSTRG.58724"; transcript_id "MSTRG.58724.174"; exon_number "4";
chr14	StringTie	exon	75091270	75091478	1000	-	.	gene_id "MSTRG.58724"; transcript_id "MSTRG.58724.174"; exon_number "5";
chr14	StringTie	exon	75095372	75095431	1000	-	.	gene_id "MSTRG.58724"; transcript_id "MSTRG.58724.174"; exon_number "6";
chr14	StringTie	exon	75097100	75097270	1000	-	.	gene_id "MSTRG.58724"; transcript_id "MSTRG.58724.174"; exon_number "7";
chr14	StringTie	exon	75100992	75101153	1000	-	.	gene_id "MSTRG.58724"; transcript_id "MSTRG.58724.174"; exon_number "8";
chr14	StringTie	exon	75101657	75101765	1000	-	.	gene_id "MSTRG.58724"; transcript_id "MSTRG.58724.174"; exon_number "9";
chr14	StringTie	exon	75103842	75103997	1000	-	.	gene_id "MSTRG.58724"; transcript_id "MSTRG.58724.174"; exon_number "10";
chr14	StringTie	exon	75105950	75105996	1000	-	.	gene_id "MSTRG.58724"; transcript_id "MSTRG.58724.174"; exon_number "11";
chr14	StringTie	exon	75106502	75106702	1000	-	.	gene_id "MSTRG.58724"; transcript_id "MSTRG.58724.174"; exon_number "12";
chr14	StringTie	exon	75107343	75107487	1000	-	.	gene_id "MSTRG.58724"; transcript_id "MSTRG.58724.174"; exon_number "13";
chr14	StringTie	exon	75109685	75109877	1000	-	.	gene_id "MSTRG.58724"; transcript_id "MSTRG.58724.174"; exon_number "14";
chr14	StringTie	exon	75110321	75110371	1000	-	.	gene_id "MSTRG.58724"; transcript_id "MSTRG.58724.174"; exon_number "15";
chr14	StringTie	exon	75113339	75113403	1000	-	.	gene_id "MSTRG.58724"; transcript_id "MSTRG.58724.174"; exon_number "16";
chr14	StringTie	exon	75114203	75114313	1000	-	.	gene_id "MSTRG.58724"; transcript_id "MSTRG.58724.174"; exon_number "17";
chr14	StringTie	exon	75117195	75117326	1000	-	.	gene_id "MSTRG.58724"; transcript_id "MSTRG.58724.174"; exon_number "18";
chr14	StringTie	exon	75118830	75118935	1000	-	.	gene_id "MSTRG.58724"; transcript_id "MSTRG.58724.174"; exon_number "19";
chr14	StringTie	exon	75120510	75120580	1000	-	.	gene_id "MSTRG.58724"; transcript_id "MSTRG.58724.174"; exon_number "20";
chr14	StringTie	exon	75121119	75121174	1000	-	.	gene_id "MSTRG.58724"; transcript_id "MSTRG.58724.174"; exon_number "21";
chr14	StringTie	exon	75124046	75124223	1000	-	.	gene_id "MSTRG.58724"; transcript_id "MSTRG.58724.174"; exon_number "22";
chr14	StringTie	exon	75126703	75127068	1000	-	.	gene_id "MSTRG.58724"; transcript_id "MSTRG.58724.174"; exon_number "23";
chr14	StringTie	transcript	75079450	75127080	1000	-	.	gene_id "MSTRG.58724"; transcript_id "MSTRG.58724.175";
chr14	StringTie	exon	75079450	75084686	1000	-	.	gene_id "MSTRG.58724"; transcript_id "MSTRG.58724.175"; exon_number "1";
chr14	StringTie	exon	75087018	75087230	1000	-	.	gene_id "MSTRG.58724"; transcript_id "MSTRG.58724.175"; exon_number "2";
chr14	StringTie	exon	75088480	75088641	1000	-	.	gene_id "MSTRG.58724"; transcript_id "MSTRG.58724.175"; exon_number "3";
chr14	StringTie	exon	75091270	75091490	1000	-	.	gene_id "MSTRG.58724"; transcript_id "MSTRG.58724.175"; exon_number "4";
chr14	StringTie	exon	75095372	75095431	1000	-	.	gene_id "MSTRG.58724"; transcript_id "MSTRG.58724.175"; exon_number "5";
chr14	StringTie	exon	75097100	75097270	1000	-	.	gene_id "MSTRG.58724"; transcript_id "MSTRG.58724.175"; exon_number "6";
chr14	StringTie	exon	75100992	75101153	1000	-	.	gene_id "MSTRG.58724"; transcript_id "MSTRG.58724.175"; exon_number "7";
chr14	StringTie	exon	75101657	75101765	1000	-	.	gene_id "MSTRG.58724"; transcript_id "MSTRG.58724.175"; exon_number "8";
chr14	StringTie	exon	75103842	75103997	1000	-	.	gene_id "MSTRG.58724"; transcript_id "MSTRG.58724.175"; exon_number "9";
chr14	StringTie	exon	75105950	75106702	1000	-	.	gene_id "MSTRG.58724"; transcript_id "MSTRG.58724.175"; exon_number "10";
chr14	StringTie	exon	75107343	75107487	1000	-	.	gene_id "MSTRG.58724"; transcript_id "MSTRG.58724.175"; exon_number "11";
chr14	StringTie	exon	75109685	75109877	1000	-	.	gene_id "MSTRG.58724"; transcript_id "MSTRG.58724.175"; exon_number "12";
chr14	StringTie	exon	75110321	75110371	1000	-	.	gene_id "MSTRG.58724"; transcript_id "MSTRG.58724.175"; exon_number "13";
chr14	StringTie	exon	75113339	75113403	1000	-	.	gene_id "MSTRG.58724"; transcript_id "MSTRG.58724.175"; exon_number "14";
chr14	StringTie	exon	75114203	75114313	1000	-	.	gene_id "MSTRG.58724"; transcript_id "MSTRG.58724.175"; exon_number "15";
chr14	StringTie	exon	75117195	75117326	1000	-	.	gene_id "MSTRG.58724"; transcript_id "MSTRG.58724.175"; exon_number "16";
chr14	StringTie	exon	75118830	75118935	1000	-	.	gene_id "MSTRG.58724"; transcript_id "MSTRG.58724.175"; exon_number "17";
chr14	StringTie	exon	75120510	75120580	1000	-	.	gene_id "MSTRG.58724"; transcript_id "MSTRG.58724.175"; exon_number "18";
chr14	StringTie	exon	75124046	75124223	1000	-	.	gene_id "MSTRG.58724"; transcript_id "MSTRG.58724.175"; exon_number "19";
chr14	StringTie	exon	75126703	75127080	1000	-	.	gene_id "MSTRG.58724"; transcript_id "MSTRG.58724.175"; exon_number "20";
chr14	StringTie	transcript	75080004	75116410	1000	-	.	gene_id "MSTRG.58724"; transcript_id "MSTRG.58724.176";
chr14	StringTie	exon	75080004	75084686	1000	-	.	gene_id "MSTRG.58724"; transcript_id "MSTRG.58724.176"; exon_number "1";
chr14	StringTie	exon	75087018	75087230	1000	-	.	gene_id "MSTRG.58724"; transcript_id "MSTRG.58724.176"; exon_number "2";
chr14	StringTie	exon	75088480	75088641	1000	-	.	gene_id "MSTRG.58724"; transcript_id "MSTRG.58724.176"; exon_number "3";
chr14	StringTie	exon	75091270	75091478	1000	-	.	gene_id "MSTRG.58724"; transcript_id "MSTRG.58724.176"; exon_number "4";
chr14	StringTie	exon	75095372	75095431	1000	-	.	gene_id "MSTRG.58724"; transcript_id "MSTRG.58724.176"; exon_number "5";
chr14	StringTie	exon	75097100	75097270	1000	-	.	gene_id "MSTRG.58724"; transcript_id "MSTRG.58724.176"; exon_number "6";
chr14	StringTie	exon	75100992	75101153	1000	-	.	gene_id "MSTRG.58724"; transcript_id "MSTRG.58724.176"; exon_number "7";
chr14	StringTie	exon	75101657	75101765	1000	-	.	gene_id "MSTRG.58724"; transcript_id "MSTRG.58724.176"; exon_number "8";
chr14	StringTie	exon	75103842	75103997	1000	-	.	gene_id "MSTRG.58724"; transcript_id "MSTRG.58724.176"; exon_number "9";
chr14	StringTie	exon	75105950	75105996	1000	-	.	gene_id "MSTRG.58724"; transcript_id "MSTRG.58724.176"; exon_number "10";
chr14	StringTie	exon	75106502	75106702	1000	-	.	gene_id "MSTRG.58724"; transcript_id "MSTRG.58724.176"; exon_number "11";
chr14	StringTie	exon	75107343	75107487	1000	-	.	gene_id "MSTRG.58724"; transcript_id "MSTRG.58724.176"; exon_number "12";
chr14	StringTie	exon	75109685	75109877	1000	-	.	gene_id "MSTRG.58724"; transcript_id "MSTRG.58724.176"; exon_number "13";
chr14	StringTie	exon	75110321	75110371	1000	-	.	gene_id "MSTRG.58724"; transcript_id "MSTRG.58724.176"; exon_number "14";
chr14	StringTie	exon	75113339	75113403	1000	-	.	gene_id "MSTRG.58724"; transcript_id "MSTRG.58724.176"; exon_number "15";
chr14	StringTie	exon	75114203	75114313	1000	-	.	gene_id "MSTRG.58724"; transcript_id "MSTRG.58724.176"; exon_number "16";
chr14	StringTie	exon	75116192	75116410	1000	-	.	gene_id "MSTRG.58724"; transcript_id "MSTRG.58724.176"; exon_number "17";
chr14	StringTie	transcript	75080015	75127309	1000	-	.	gene_id "MSTRG.58724"; transcript_id "MSTRG.58724.177";
chr14	StringTie	exon	75080015	75084686	1000	-	.	gene_id "MSTRG.58724"; transcript_id "MSTRG.58724.177"; exon_number "1";
chr14	StringTie	exon	75087018	75087230	1000	-	.	gene_id "MSTRG.58724"; transcript_id "MSTRG.58724.177"; exon_number "2";
chr14	StringTie	exon	75088480	75088641	1000	-	.	gene_id "MSTRG.58724"; transcript_id "MSTRG.58724.177"; exon_number "3";
chr14	StringTie	exon	75091270	75091478	1000	-	.	gene_id "MSTRG.58724"; transcript_id "MSTRG.58724.177"; exon_number "4";
chr14	StringTie	exon	75095372	75095431	1000	-	.	gene_id "MSTRG.58724"; transcript_id "MSTRG.58724.177"; exon_number "5";
chr14	StringTie	exon	75097100	75097270	1000	-	.	gene_id "MSTRG.58724"; transcript_id "MSTRG.58724.177"; exon_number "6";
chr14	StringTie	exon	75100992	75101153	1000	-	.	gene_id "MSTRG.58724"; transcript_id "MSTRG.58724.177"; exon_number "7";
chr14	StringTie	exon	75101657	75101765	1000	-	.	gene_id "MSTRG.58724"; transcript_id "MSTRG.58724.177"; exon_number "8";
chr14	StringTie	exon	75103842	75103997	1000	-	.	gene_id "MSTRG.58724"; transcript_id "MSTRG.58724.177"; exon_number "9";
chr14	StringTie	exon	75105950	75105996	1000	-	.	gene_id "MSTRG.58724"; transcript_id "MSTRG.58724.177"; exon_number "10";
chr14	StringTie	exon	75106096	75106702	1000	-	.	gene_id "MSTRG.58724"; transcript_id "MSTRG.58724.177"; exon_number "11";
chr14	StringTie	exon	75107343	75107487	1000	-	.	gene_id "MSTRG.58724"; transcript_id "MSTRG.58724.177"; exon_number "12";
chr14	StringTie	exon	75109685	75109877	1000	-	.	gene_id "MSTRG.58724"; transcript_id "MSTRG.58724.177"; exon_number "13";
chr14	StringTie	exon	75110321	75110371	1000	-	.	gene_id "MSTRG.58724"; transcript_id "MSTRG.58724.177"; exon_number "14";
chr14	StringTie	exon	75113339	75113403	1000	-	.	gene_id "MSTRG.58724"; transcript_id "MSTRG.58724.177"; exon_number "15";
chr14	StringTie	exon	75114203	75114313	1000	-	.	gene_id "MSTRG.58724"; transcript_id "MSTRG.58724.177"; exon_number "16";
chr14	StringTie	exon	75117195	75117326	1000	-	.	gene_id "MSTRG.58724"; transcript_id "MSTRG.58724.177"; exon_number "17";
chr14	StringTie	exon	75118830	75118935	1000	-	.	gene_id "MSTRG.58724"; transcript_id "MSTRG.58724.177"; exon_number "18";
chr14	StringTie	exon	75120510	75120580	1000	-	.	gene_id "MSTRG.58724"; transcript_id "MSTRG.58724.177"; exon_number "19";
chr14	StringTie	exon	75121119	75121174	1000	-	.	gene_id "MSTRG.58724"; transcript_id "MSTRG.58724.177"; exon_number "20";
chr14	StringTie	exon	75124046	75124223	1000	-	.	gene_id "MSTRG.58724"; transcript_id "MSTRG.58724.177"; exon_number "21";
chr14	StringTie	exon	75126703	75127309	1000	-	.	gene_id "MSTRG.58724"; transcript_id "MSTRG.58724.177"; exon_number "22";
chr14	StringTie	transcript	75080023	75127309	1000	-	.	gene_id "MSTRG.58724"; transcript_id "MSTRG.58724.178";
chr14	StringTie	exon	75080023	75084686	1000	-	.	gene_id "MSTRG.58724"; transcript_id "MSTRG.58724.178"; exon_number "1";
chr14	StringTie	exon	75087018	75087230	1000	-	.	gene_id "MSTRG.58724"; transcript_id "MSTRG.58724.178"; exon_number "2";
chr14	StringTie	exon	75088480	75088641	1000	-	.	gene_id "MSTRG.58724"; transcript_id "MSTRG.58724.178"; exon_number "3";
chr14	StringTie	exon	75091270	75091478	1000	-	.	gene_id "MSTRG.58724"; transcript_id "MSTRG.58724.178"; exon_number "4";
chr14	StringTie	exon	75095372	75095431	1000	-	.	gene_id "MSTRG.58724"; transcript_id "MSTRG.58724.178"; exon_number "5";
chr14	StringTie	exon	75097100	75097270	1000	-	.	gene_id "MSTRG.58724"; transcript_id "MSTRG.58724.178"; exon_number "6";
chr14	StringTie	exon	75100992	75101153	1000	-	.	gene_id "MSTRG.58724"; transcript_id "MSTRG.58724.178"; exon_number "7";
chr14	StringTie	exon	75101657	75101765	1000	-	.	gene_id "MSTRG.58724"; transcript_id "MSTRG.58724.178"; exon_number "8";
chr14	StringTie	exon	75103842	75103997	1000	-	.	gene_id "MSTRG.58724"; transcript_id "MSTRG.58724.178"; exon_number "9";
chr14	StringTie	exon	75105950	75106702	1000	-	.	gene_id "MSTRG.58724"; transcript_id "MSTRG.58724.178"; exon_number "10";
chr14	StringTie	exon	75107343	75107755	1000	-	.	gene_id "MSTRG.58724"; transcript_id "MSTRG.58724.178"; exon_number "11";
chr14	StringTie	exon	75109685	75109877	1000	-	.	gene_id "MSTRG.58724"; transcript_id "MSTRG.58724.178"; exon_number "12";
chr14	StringTie	exon	75110321	75110371	1000	-	.	gene_id "MSTRG.58724"; transcript_id "MSTRG.58724.178"; exon_number "13";
chr14	StringTie	exon	75113339	75113403	1000	-	.	gene_id "MSTRG.58724"; transcript_id "MSTRG.58724.178"; exon_number "14";
chr14	StringTie	exon	75114203	75114313	1000	-	.	gene_id "MSTRG.58724"; transcript_id "MSTRG.58724.178"; exon_number "15";
chr14	StringTie	exon	75117195	75117326	1000	-	.	gene_id "MSTRG.58724"; transcript_id "MSTRG.58724.178"; exon_number "16";
chr14	StringTie	exon	75118830	75118935	1000	-	.	gene_id "MSTRG.58724"; transcript_id "MSTRG.58724.178"; exon_number "17";
chr14	StringTie	exon	75120510	75120580	1000	-	.	gene_id "MSTRG.58724"; transcript_id "MSTRG.58724.178"; exon_number "18";
chr14	StringTie	exon	75121119	75121174	1000	-	.	gene_id "MSTRG.58724"; transcript_id "MSTRG.58724.178"; exon_number "19";
chr14	StringTie	exon	75124046	75124223	1000	-	.	gene_id "MSTRG.58724"; transcript_id "MSTRG.58724.178"; exon_number "20";
chr14	StringTie	exon	75126905	75127309	1000	-	.	gene_id "MSTRG.58724"; transcript_id "MSTRG.58724.178"; exon_number "21";
chr14	StringTie	transcript	75080120	75127080	1000	-	.	gene_id "MSTRG.58724"; transcript_id "MSTRG.58724.179";
chr14	StringTie	exon	75080120	75084686	1000	-	.	gene_id "MSTRG.58724"; transcript_id "MSTRG.58724.179"; exon_number "1";
chr14	StringTie	exon	75087018	75087230	1000	-	.	gene_id "MSTRG.58724"; transcript_id "MSTRG.58724.179"; exon_number "2";
chr14	StringTie	exon	75088480	75088641	1000	-	.	gene_id "MSTRG.58724"; transcript_id "MSTRG.58724.179"; exon_number "3";
chr14	StringTie	exon	75091270	75091478	1000	-	.	gene_id "MSTRG.58724"; transcript_id "MSTRG.58724.179"; exon_number "4";
chr14	StringTie	exon	75095372	75095431	1000	-	.	gene_id "MSTRG.58724"; transcript_id "MSTRG.58724.179"; exon_number "5";
chr14	StringTie	exon	75097100	75097270	1000	-	.	gene_id "MSTRG.58724"; transcript_id "MSTRG.58724.179"; exon_number "6";
chr14	StringTie	exon	75100992	75101153	1000	-	.	gene_id "MSTRG.58724"; transcript_id "MSTRG.58724.179"; exon_number "7";
chr14	StringTie	exon	75101657	75101765	1000	-	.	gene_id "MSTRG.58724"; transcript_id "MSTRG.58724.179"; exon_number "8";
chr14	StringTie	exon	75103842	75103997	1000	-	.	gene_id "MSTRG.58724"; transcript_id "MSTRG.58724.179"; exon_number "9";
chr14	StringTie	exon	75105950	75105996	1000	-	.	gene_id "MSTRG.58724"; transcript_id "MSTRG.58724.179"; exon_number "10";
chr14	StringTie	exon	75106502	75106702	1000	-	.	gene_id "MSTRG.58724"; transcript_id "MSTRG.58724.179"; exon_number "11";
chr14	StringTie	exon	75107343	75107487	1000	-	.	gene_id "MSTRG.58724"; transcript_id "MSTRG.58724.179"; exon_number "12";
chr14	StringTie	exon	75109685	75109877	1000	-	.	gene_id "MSTRG.58724"; transcript_id "MSTRG.58724.179"; exon_number "13";
chr14	StringTie	exon	75110321	75110371	1000	-	.	gene_id "MSTRG.58724"; transcript_id "MSTRG.58724.179"; exon_number "14";
chr14	StringTie	exon	75113339	75113403	1000	-	.	gene_id "MSTRG.58724"; transcript_id "MSTRG.58724.179"; exon_number "15";
chr14	StringTie	exon	75114203	75114313	1000	-	.	gene_id "MSTRG.58724"; transcript_id "MSTRG.58724.179"; exon_number "16";
chr14	StringTie	exon	75117195	75117326	1000	-	.	gene_id "MSTRG.58724"; transcript_id "MSTRG.58724.179"; exon_number "17";
chr14	StringTie	exon	75118830	75118935	1000	-	.	gene_id "MSTRG.58724"; transcript_id "MSTRG.58724.179"; exon_number "18";
chr14	StringTie	exon	75120510	75120580	1000	-	.	gene_id "MSTRG.58724"; transcript_id "MSTRG.58724.179"; exon_number "19";
chr14	StringTie	exon	75121119	75121174	1000	-	.	gene_id "MSTRG.58724"; transcript_id "MSTRG.58724.179"; exon_number "20";
chr14	StringTie	exon	75124046	75124223	1000	-	.	gene_id "MSTRG.58724"; transcript_id "MSTRG.58724.179"; exon_number "21";
chr14	StringTie	exon	75126703	75126708	1000	-	.	gene_id "MSTRG.58724"; transcript_id "MSTRG.58724.179"; exon_number "22";
chr14	StringTie	exon	75126754	75127080	1000	-	.	gene_id "MSTRG.58724"; transcript_id "MSTRG.58724.179"; exon_number "23";
chr14	StringTie	transcript	75007792	75051572	1000	-	.	gene_id "MSTRG.58724"; transcript_id "MSTRG.58724.18";
chr14	StringTie	exon	75007792	75008374	1000	-	.	gene_id "MSTRG.58724"; transcript_id "MSTRG.58724.18"; exon_number "1";
chr14	StringTie	exon	75013421	75015862	1000	-	.	gene_id "MSTRG.58724"; transcript_id "MSTRG.58724.18"; exon_number "2";
chr14	StringTie	exon	75017008	75017201	1000	-	.	gene_id "MSTRG.58724"; transcript_id "MSTRG.58724.18"; exon_number "3";
chr14	StringTie	exon	75018829	75018980	1000	-	.	gene_id "MSTRG.58724"; transcript_id "MSTRG.58724.18"; exon_number "4";
chr14	StringTie	exon	75022814	75022892	1000	-	.	gene_id "MSTRG.58724"; transcript_id "MSTRG.58724.18"; exon_number "5";
chr14	StringTie	exon	75022995	75023018	1000	-	.	gene_id "MSTRG.58724"; transcript_id "MSTRG.58724.18"; exon_number "6";
chr14	StringTie	exon	75030543	75030702	1000	-	.	gene_id "MSTRG.58724"; transcript_id "MSTRG.58724.18"; exon_number "7";
chr14	StringTie	exon	75032068	75032179	1000	-	.	gene_id "MSTRG.58724"; transcript_id "MSTRG.58724.18"; exon_number "8";
chr14	StringTie	exon	75038340	75038412	1000	-	.	gene_id "MSTRG.58724"; transcript_id "MSTRG.58724.18"; exon_number "9";
chr14	StringTie	exon	75041615	75041700	1000	-	.	gene_id "MSTRG.58724"; transcript_id "MSTRG.58724.18"; exon_number "10";
chr14	StringTie	exon	75042379	75042477	1000	-	.	gene_id "MSTRG.58724"; transcript_id "MSTRG.58724.18"; exon_number "11";
chr14	StringTie	exon	75046376	75049718	1000	-	.	gene_id "MSTRG.58724"; transcript_id "MSTRG.58724.18"; exon_number "12";
chr14	StringTie	exon	75051380	75051572	1000	-	.	gene_id "MSTRG.58724"; transcript_id "MSTRG.58724.18"; exon_number "13";
chr14	StringTie	transcript	75080125	75127080	1000	-	.	gene_id "MSTRG.58724"; transcript_id "MSTRG.58724.180";
chr14	StringTie	exon	75080125	75084686	1000	-	.	gene_id "MSTRG.58724"; transcript_id "MSTRG.58724.180"; exon_number "1";
chr14	StringTie	exon	75087018	75087230	1000	-	.	gene_id "MSTRG.58724"; transcript_id "MSTRG.58724.180"; exon_number "2";
chr14	StringTie	exon	75088480	75088641	1000	-	.	gene_id "MSTRG.58724"; transcript_id "MSTRG.58724.180"; exon_number "3";
chr14	StringTie	exon	75091270	75091478	1000	-	.	gene_id "MSTRG.58724"; transcript_id "MSTRG.58724.180"; exon_number "4";
chr14	StringTie	exon	75097100	75097270	1000	-	.	gene_id "MSTRG.58724"; transcript_id "MSTRG.58724.180"; exon_number "5";
chr14	StringTie	exon	75100992	75101153	1000	-	.	gene_id "MSTRG.58724"; transcript_id "MSTRG.58724.180"; exon_number "6";
chr14	StringTie	exon	75101657	75101765	1000	-	.	gene_id "MSTRG.58724"; transcript_id "MSTRG.58724.180"; exon_number "7";
chr14	StringTie	exon	75103842	75103997	1000	-	.	gene_id "MSTRG.58724"; transcript_id "MSTRG.58724.180"; exon_number "8";
chr14	StringTie	exon	75105950	75105996	1000	-	.	gene_id "MSTRG.58724"; transcript_id "MSTRG.58724.180"; exon_number "9";
chr14	StringTie	exon	75106502	75106702	1000	-	.	gene_id "MSTRG.58724"; transcript_id "MSTRG.58724.180"; exon_number "10";
chr14	StringTie	exon	75107343	75107487	1000	-	.	gene_id "MSTRG.58724"; transcript_id "MSTRG.58724.180"; exon_number "11";
chr14	StringTie	exon	75109685	75109877	1000	-	.	gene_id "MSTRG.58724"; transcript_id "MSTRG.58724.180"; exon_number "12";
chr14	StringTie	exon	75110321	75110371	1000	-	.	gene_id "MSTRG.58724"; transcript_id "MSTRG.58724.180"; exon_number "13";
chr14	StringTie	exon	75113339	75113403	1000	-	.	gene_id "MSTRG.58724"; transcript_id "MSTRG.58724.180"; exon_number "14";
chr14	StringTie	exon	75114203	75114313	1000	-	.	gene_id "MSTRG.58724"; transcript_id "MSTRG.58724.180"; exon_number "15";
chr14	StringTie	exon	75117195	75117326	1000	-	.	gene_id "MSTRG.58724"; transcript_id "MSTRG.58724.180"; exon_number "16";
chr14	StringTie	exon	75118830	75118935	1000	-	.	gene_id "MSTRG.58724"; transcript_id "MSTRG.58724.180"; exon_number "17";
chr14	StringTie	exon	75120510	75120580	1000	-	.	gene_id "MSTRG.58724"; transcript_id "MSTRG.58724.180"; exon_number "18";
chr14	StringTie	exon	75121119	75121174	1000	-	.	gene_id "MSTRG.58724"; transcript_id "MSTRG.58724.180"; exon_number "19";
chr14	StringTie	exon	75124046	75124223	1000	-	.	gene_id "MSTRG.58724"; transcript_id "MSTRG.58724.180"; exon_number "20";
chr14	StringTie	exon	75126703	75127080	1000	-	.	gene_id "MSTRG.58724"; transcript_id "MSTRG.58724.180"; exon_number "21";
chr14	StringTie	transcript	75080291	75127054	1000	-	.	gene_id "MSTRG.58724"; transcript_id "MSTRG.58724.181";
chr14	StringTie	exon	75080291	75084686	1000	-	.	gene_id "MSTRG.58724"; transcript_id "MSTRG.58724.181"; exon_number "1";
chr14	StringTie	exon	75086781	75086937	1000	-	.	gene_id "MSTRG.58724"; transcript_id "MSTRG.58724.181"; exon_number "2";
chr14	StringTie	exon	75087018	75087230	1000	-	.	gene_id "MSTRG.58724"; transcript_id "MSTRG.58724.181"; exon_number "3";
chr14	StringTie	exon	75088480	75088641	1000	-	.	gene_id "MSTRG.58724"; transcript_id "MSTRG.58724.181"; exon_number "4";
chr14	StringTie	exon	75091270	75091478	1000	-	.	gene_id "MSTRG.58724"; transcript_id "MSTRG.58724.181"; exon_number "5";
chr14	StringTie	exon	75095372	75095431	1000	-	.	gene_id "MSTRG.58724"; transcript_id "MSTRG.58724.181"; exon_number "6";
chr14	StringTie	exon	75097100	75097270	1000	-	.	gene_id "MSTRG.58724"; transcript_id "MSTRG.58724.181"; exon_number "7";
chr14	StringTie	exon	75100992	75101153	1000	-	.	gene_id "MSTRG.58724"; transcript_id "MSTRG.58724.181"; exon_number "8";
chr14	StringTie	exon	75101657	75101765	1000	-	.	gene_id "MSTRG.58724"; transcript_id "MSTRG.58724.181"; exon_number "9";
chr14	StringTie	exon	75103842	75103997	1000	-	.	gene_id "MSTRG.58724"; transcript_id "MSTRG.58724.181"; exon_number "10";
chr14	StringTie	exon	75105950	75105996	1000	-	.	gene_id "MSTRG.58724"; transcript_id "MSTRG.58724.181"; exon_number "11";
chr14	StringTie	exon	75106502	75106702	1000	-	.	gene_id "MSTRG.58724"; transcript_id "MSTRG.58724.181"; exon_number "12";
chr14	StringTie	exon	75107343	75107487	1000	-	.	gene_id "MSTRG.58724"; transcript_id "MSTRG.58724.181"; exon_number "13";
chr14	StringTie	exon	75109685	75109877	1000	-	.	gene_id "MSTRG.58724"; transcript_id "MSTRG.58724.181"; exon_number "14";
chr14	StringTie	exon	75110321	75110371	1000	-	.	gene_id "MSTRG.58724"; transcript_id "MSTRG.58724.181"; exon_number "15";
chr14	StringTie	exon	75113339	75113403	1000	-	.	gene_id "MSTRG.58724"; transcript_id "MSTRG.58724.181"; exon_number "16";
chr14	StringTie	exon	75114203	75114313	1000	-	.	gene_id "MSTRG.58724"; transcript_id "MSTRG.58724.181"; exon_number "17";
chr14	StringTie	exon	75117195	75117326	1000	-	.	gene_id "MSTRG.58724"; transcript_id "MSTRG.58724.181"; exon_number "18";
chr14	StringTie	exon	75118830	75118935	1000	-	.	gene_id "MSTRG.58724"; transcript_id "MSTRG.58724.181"; exon_number "19";
chr14	StringTie	exon	75120510	75120580	1000	-	.	gene_id "MSTRG.58724"; transcript_id "MSTRG.58724.181"; exon_number "20";
chr14	StringTie	exon	75121119	75121174	1000	-	.	gene_id "MSTRG.58724"; transcript_id "MSTRG.58724.181"; exon_number "21";
chr14	StringTie	exon	75124046	75124223	1000	-	.	gene_id "MSTRG.58724"; transcript_id "MSTRG.58724.181"; exon_number "22";
chr14	StringTie	exon	75126589	75127054	1000	-	.	gene_id "MSTRG.58724"; transcript_id "MSTRG.58724.181"; exon_number "23";
chr14	StringTie	transcript	75080456	75127020	1000	-	.	gene_id "MSTRG.58724"; transcript_id "MSTRG.58724.182";
chr14	StringTie	exon	75080456	75084686	1000	-	.	gene_id "MSTRG.58724"; transcript_id "MSTRG.58724.182"; exon_number "1";
chr14	StringTie	exon	75087018	75087230	1000	-	.	gene_id "MSTRG.58724"; transcript_id "MSTRG.58724.182"; exon_number "2";
chr14	StringTie	exon	75088480	75088588	1000	-	.	gene_id "MSTRG.58724"; transcript_id "MSTRG.58724.182"; exon_number "3";
chr14	StringTie	exon	75091270	75091478	1000	-	.	gene_id "MSTRG.58724"; transcript_id "MSTRG.58724.182"; exon_number "4";
chr14	StringTie	exon	75095372	75095431	1000	-	.	gene_id "MSTRG.58724"; transcript_id "MSTRG.58724.182"; exon_number "5";
chr14	StringTie	exon	75097100	75097270	1000	-	.	gene_id "MSTRG.58724"; transcript_id "MSTRG.58724.182"; exon_number "6";
chr14	StringTie	exon	75100992	75101153	1000	-	.	gene_id "MSTRG.58724"; transcript_id "MSTRG.58724.182"; exon_number "7";
chr14	StringTie	exon	75101657	75101765	1000	-	.	gene_id "MSTRG.58724"; transcript_id "MSTRG.58724.182"; exon_number "8";
chr14	StringTie	exon	75103842	75103997	1000	-	.	gene_id "MSTRG.58724"; transcript_id "MSTRG.58724.182"; exon_number "9";
chr14	StringTie	exon	75105950	75105996	1000	-	.	gene_id "MSTRG.58724"; transcript_id "MSTRG.58724.182"; exon_number "10";
chr14	StringTie	exon	75106466	75106702	1000	-	.	gene_id "MSTRG.58724"; transcript_id "MSTRG.58724.182"; exon_number "11";
chr14	StringTie	exon	75107343	75107487	1000	-	.	gene_id "MSTRG.58724"; transcript_id "MSTRG.58724.182"; exon_number "12";
chr14	StringTie	exon	75109685	75109877	1000	-	.	gene_id "MSTRG.58724"; transcript_id "MSTRG.58724.182"; exon_number "13";
chr14	StringTie	exon	75110321	75110371	1000	-	.	gene_id "MSTRG.58724"; transcript_id "MSTRG.58724.182"; exon_number "14";
chr14	StringTie	exon	75113339	75113403	1000	-	.	gene_id "MSTRG.58724"; transcript_id "MSTRG.58724.182"; exon_number "15";
chr14	StringTie	exon	75114203	75114313	1000	-	.	gene_id "MSTRG.58724"; transcript_id "MSTRG.58724.182"; exon_number "16";
chr14	StringTie	exon	75117195	75117326	1000	-	.	gene_id "MSTRG.58724"; transcript_id "MSTRG.58724.182"; exon_number "17";
chr14	StringTie	exon	75118830	75118935	1000	-	.	gene_id "MSTRG.58724"; transcript_id "MSTRG.58724.182"; exon_number "18";
chr14	StringTie	exon	75120510	75120580	1000	-	.	gene_id "MSTRG.58724"; transcript_id "MSTRG.58724.182"; exon_number "19";
chr14	StringTie	exon	75121119	75121174	1000	-	.	gene_id "MSTRG.58724"; transcript_id "MSTRG.58724.182"; exon_number "20";
chr14	StringTie	exon	75124046	75124223	1000	-	.	gene_id "MSTRG.58724"; transcript_id "MSTRG.58724.182"; exon_number "21";
chr14	StringTie	exon	75126703	75127020	1000	-	.	gene_id "MSTRG.58724"; transcript_id "MSTRG.58724.182"; exon_number "22";
chr14	StringTie	transcript	75080528	75127341	1000	-	.	gene_id "MSTRG.58724"; transcript_id "MSTRG.58724.183";
chr14	StringTie	exon	75080528	75084686	1000	-	.	gene_id "MSTRG.58724"; transcript_id "MSTRG.58724.183"; exon_number "1";
chr14	StringTie	exon	75087018	75087230	1000	-	.	gene_id "MSTRG.58724"; transcript_id "MSTRG.58724.183"; exon_number "2";
chr14	StringTie	exon	75088480	75088641	1000	-	.	gene_id "MSTRG.58724"; transcript_id "MSTRG.58724.183"; exon_number "3";
chr14	StringTie	exon	75091270	75091478	1000	-	.	gene_id "MSTRG.58724"; transcript_id "MSTRG.58724.183"; exon_number "4";
chr14	StringTie	exon	75095372	75095431	1000	-	.	gene_id "MSTRG.58724"; transcript_id "MSTRG.58724.183"; exon_number "5";
chr14	StringTie	exon	75097100	75097270	1000	-	.	gene_id "MSTRG.58724"; transcript_id "MSTRG.58724.183"; exon_number "6";
chr14	StringTie	exon	75100992	75101153	1000	-	.	gene_id "MSTRG.58724"; transcript_id "MSTRG.58724.183"; exon_number "7";
chr14	StringTie	exon	75101657	75101765	1000	-	.	gene_id "MSTRG.58724"; transcript_id "MSTRG.58724.183"; exon_number "8";
chr14	StringTie	exon	75103842	75103997	1000	-	.	gene_id "MSTRG.58724"; transcript_id "MSTRG.58724.183"; exon_number "9";
chr14	StringTie	exon	75105950	75105996	1000	-	.	gene_id "MSTRG.58724"; transcript_id "MSTRG.58724.183"; exon_number "10";
chr14	StringTie	exon	75106502	75106702	1000	-	.	gene_id "MSTRG.58724"; transcript_id "MSTRG.58724.183"; exon_number "11";
chr14	StringTie	exon	75107343	75107487	1000	-	.	gene_id "MSTRG.58724"; transcript_id "MSTRG.58724.183"; exon_number "12";
chr14	StringTie	exon	75109685	75109877	1000	-	.	gene_id "MSTRG.58724"; transcript_id "MSTRG.58724.183"; exon_number "13";
chr14	StringTie	exon	75110321	75110371	1000	-	.	gene_id "MSTRG.58724"; transcript_id "MSTRG.58724.183"; exon_number "14";
chr14	StringTie	exon	75113339	75113403	1000	-	.	gene_id "MSTRG.58724"; transcript_id "MSTRG.58724.183"; exon_number "15";
chr14	StringTie	exon	75114203	75114313	1000	-	.	gene_id "MSTRG.58724"; transcript_id "MSTRG.58724.183"; exon_number "16";
chr14	StringTie	exon	75117195	75117326	1000	-	.	gene_id "MSTRG.58724"; transcript_id "MSTRG.58724.183"; exon_number "17";
chr14	StringTie	exon	75118830	75118935	1000	-	.	gene_id "MSTRG.58724"; transcript_id "MSTRG.58724.183"; exon_number "18";
chr14	StringTie	exon	75120510	75120580	1000	-	.	gene_id "MSTRG.58724"; transcript_id "MSTRG.58724.183"; exon_number "19";
chr14	StringTie	exon	75121119	75121174	1000	-	.	gene_id "MSTRG.58724"; transcript_id "MSTRG.58724.183"; exon_number "20";
chr14	StringTie	exon	75124046	75124223	1000	-	.	gene_id "MSTRG.58724"; transcript_id "MSTRG.58724.183"; exon_number "21";
chr14	StringTie	exon	75126589	75127341	1000	-	.	gene_id "MSTRG.58724"; transcript_id "MSTRG.58724.183"; exon_number "22";
chr14	StringTie	transcript	75080902	75127231	1000	-	.	gene_id "MSTRG.58724"; transcript_id "MSTRG.58724.184";
chr14	StringTie	exon	75080902	75084686	1000	-	.	gene_id "MSTRG.58724"; transcript_id "MSTRG.58724.184"; exon_number "1";
chr14	StringTie	exon	75087018	75087230	1000	-	.	gene_id "MSTRG.58724"; transcript_id "MSTRG.58724.184"; exon_number "2";
chr14	StringTie	exon	75088446	75088588	1000	-	.	gene_id "MSTRG.58724"; transcript_id "MSTRG.58724.184"; exon_number "3";
chr14	StringTie	exon	75091270	75091478	1000	-	.	gene_id "MSTRG.58724"; transcript_id "MSTRG.58724.184"; exon_number "4";
chr14	StringTie	exon	75095372	75095431	1000	-	.	gene_id "MSTRG.58724"; transcript_id "MSTRG.58724.184"; exon_number "5";
chr14	StringTie	exon	75097100	75097270	1000	-	.	gene_id "MSTRG.58724"; transcript_id "MSTRG.58724.184"; exon_number "6";
chr14	StringTie	exon	75100992	75101153	1000	-	.	gene_id "MSTRG.58724"; transcript_id "MSTRG.58724.184"; exon_number "7";
chr14	StringTie	exon	75101657	75101765	1000	-	.	gene_id "MSTRG.58724"; transcript_id "MSTRG.58724.184"; exon_number "8";
chr14	StringTie	exon	75103842	75103997	1000	-	.	gene_id "MSTRG.58724"; transcript_id "MSTRG.58724.184"; exon_number "9";
chr14	StringTie	exon	75105950	75105996	1000	-	.	gene_id "MSTRG.58724"; transcript_id "MSTRG.58724.184"; exon_number "10";
chr14	StringTie	exon	75106502	75106702	1000	-	.	gene_id "MSTRG.58724"; transcript_id "MSTRG.58724.184"; exon_number "11";
chr14	StringTie	exon	75107343	75107487	1000	-	.	gene_id "MSTRG.58724"; transcript_id "MSTRG.58724.184"; exon_number "12";
chr14	StringTie	exon	75109685	75109877	1000	-	.	gene_id "MSTRG.58724"; transcript_id "MSTRG.58724.184"; exon_number "13";
chr14	StringTie	exon	75110321	75110371	1000	-	.	gene_id "MSTRG.58724"; transcript_id "MSTRG.58724.184"; exon_number "14";
chr14	StringTie	exon	75113339	75113403	1000	-	.	gene_id "MSTRG.58724"; transcript_id "MSTRG.58724.184"; exon_number "15";
chr14	StringTie	exon	75114203	75114313	1000	-	.	gene_id "MSTRG.58724"; transcript_id "MSTRG.58724.184"; exon_number "16";
chr14	StringTie	exon	75117195	75117326	1000	-	.	gene_id "MSTRG.58724"; transcript_id "MSTRG.58724.184"; exon_number "17";
chr14	StringTie	exon	75118830	75118935	1000	-	.	gene_id "MSTRG.58724"; transcript_id "MSTRG.58724.184"; exon_number "18";
chr14	StringTie	exon	75120510	75120580	1000	-	.	gene_id "MSTRG.58724"; transcript_id "MSTRG.58724.184"; exon_number "19";
chr14	StringTie	exon	75121119	75121174	1000	-	.	gene_id "MSTRG.58724"; transcript_id "MSTRG.58724.184"; exon_number "20";
chr14	StringTie	exon	75124046	75124223	1000	-	.	gene_id "MSTRG.58724"; transcript_id "MSTRG.58724.184"; exon_number "21";
chr14	StringTie	exon	75126703	75127231	1000	-	.	gene_id "MSTRG.58724"; transcript_id "MSTRG.58724.184"; exon_number "22";
chr14	StringTie	transcript	75081230	75127053	1000	-	.	gene_id "MSTRG.58724"; transcript_id "MSTRG.58724.185";
chr14	StringTie	exon	75081230	75084686	1000	-	.	gene_id "MSTRG.58724"; transcript_id "MSTRG.58724.185"; exon_number "1";
chr14	StringTie	exon	75087018	75087230	1000	-	.	gene_id "MSTRG.58724"; transcript_id "MSTRG.58724.185"; exon_number "2";
chr14	StringTie	exon	75088480	75088641	1000	-	.	gene_id "MSTRG.58724"; transcript_id "MSTRG.58724.185"; exon_number "3";
chr14	StringTie	exon	75091270	75091478	1000	-	.	gene_id "MSTRG.58724"; transcript_id "MSTRG.58724.185"; exon_number "4";
chr14	StringTie	exon	75095372	75095431	1000	-	.	gene_id "MSTRG.58724"; transcript_id "MSTRG.58724.185"; exon_number "5";
chr14	StringTie	exon	75097100	75097270	1000	-	.	gene_id "MSTRG.58724"; transcript_id "MSTRG.58724.185"; exon_number "6";
chr14	StringTie	exon	75100992	75101153	1000	-	.	gene_id "MSTRG.58724"; transcript_id "MSTRG.58724.185"; exon_number "7";
chr14	StringTie	exon	75101657	75101765	1000	-	.	gene_id "MSTRG.58724"; transcript_id "MSTRG.58724.185"; exon_number "8";
chr14	StringTie	exon	75103842	75103997	1000	-	.	gene_id "MSTRG.58724"; transcript_id "MSTRG.58724.185"; exon_number "9";
chr14	StringTie	exon	75105950	75106702	1000	-	.	gene_id "MSTRG.58724"; transcript_id "MSTRG.58724.185"; exon_number "10";
chr14	StringTie	exon	75107343	75107755	1000	-	.	gene_id "MSTRG.58724"; transcript_id "MSTRG.58724.185"; exon_number "11";
chr14	StringTie	exon	75109685	75109877	1000	-	.	gene_id "MSTRG.58724"; transcript_id "MSTRG.58724.185"; exon_number "12";
chr14	StringTie	exon	75110321	75110371	1000	-	.	gene_id "MSTRG.58724"; transcript_id "MSTRG.58724.185"; exon_number "13";
chr14	StringTie	exon	75113339	75113403	1000	-	.	gene_id "MSTRG.58724"; transcript_id "MSTRG.58724.185"; exon_number "14";
chr14	StringTie	exon	75114203	75114313	1000	-	.	gene_id "MSTRG.58724"; transcript_id "MSTRG.58724.185"; exon_number "15";
chr14	StringTie	exon	75117195	75117326	1000	-	.	gene_id "MSTRG.58724"; transcript_id "MSTRG.58724.185"; exon_number "16";
chr14	StringTie	exon	75118830	75118935	1000	-	.	gene_id "MSTRG.58724"; transcript_id "MSTRG.58724.185"; exon_number "17";
chr14	StringTie	exon	75120510	75120580	1000	-	.	gene_id "MSTRG.58724"; transcript_id "MSTRG.58724.185"; exon_number "18";
chr14	StringTie	exon	75120872	75121007	1000	-	.	gene_id "MSTRG.58724"; transcript_id "MSTRG.58724.185"; exon_number "19";
chr14	StringTie	exon	75121119	75121174	1000	-	.	gene_id "MSTRG.58724"; transcript_id "MSTRG.58724.185"; exon_number "20";
chr14	StringTie	exon	75124046	75124223	1000	-	.	gene_id "MSTRG.58724"; transcript_id "MSTRG.58724.185"; exon_number "21";
chr14	StringTie	exon	75126703	75127053	1000	-	.	gene_id "MSTRG.58724"; transcript_id "MSTRG.58724.185"; exon_number "22";
chr14	StringTie	transcript	75082071	75126933	1000	-	.	gene_id "MSTRG.58724"; transcript_id "MSTRG.58724.186";
chr14	StringTie	exon	75082071	75084686	1000	-	.	gene_id "MSTRG.58724"; transcript_id "MSTRG.58724.186"; exon_number "1";
chr14	StringTie	exon	75087018	75087230	1000	-	.	gene_id "MSTRG.58724"; transcript_id "MSTRG.58724.186"; exon_number "2";
chr14	StringTie	exon	75088480	75088641	1000	-	.	gene_id "MSTRG.58724"; transcript_id "MSTRG.58724.186"; exon_number "3";
chr14	StringTie	exon	75091270	75091478	1000	-	.	gene_id "MSTRG.58724"; transcript_id "MSTRG.58724.186"; exon_number "4";
chr14	StringTie	exon	75095372	75095431	1000	-	.	gene_id "MSTRG.58724"; transcript_id "MSTRG.58724.186"; exon_number "5";
chr14	StringTie	exon	75097100	75097270	1000	-	.	gene_id "MSTRG.58724"; transcript_id "MSTRG.58724.186"; exon_number "6";
chr14	StringTie	exon	75100992	75101153	1000	-	.	gene_id "MSTRG.58724"; transcript_id "MSTRG.58724.186"; exon_number "7";
chr14	StringTie	exon	75101657	75101765	1000	-	.	gene_id "MSTRG.58724"; transcript_id "MSTRG.58724.186"; exon_number "8";
chr14	StringTie	exon	75103842	75103997	1000	-	.	gene_id "MSTRG.58724"; transcript_id "MSTRG.58724.186"; exon_number "9";
chr14	StringTie	exon	75105950	75105996	1000	-	.	gene_id "MSTRG.58724"; transcript_id "MSTRG.58724.186"; exon_number "10";
chr14	StringTie	exon	75106502	75106702	1000	-	.	gene_id "MSTRG.58724"; transcript_id "MSTRG.58724.186"; exon_number "11";
chr14	StringTie	exon	75107343	75107755	1000	-	.	gene_id "MSTRG.58724"; transcript_id "MSTRG.58724.186"; exon_number "12";
chr14	StringTie	exon	75109685	75109877	1000	-	.	gene_id "MSTRG.58724"; transcript_id "MSTRG.58724.186"; exon_number "13";
chr14	StringTie	exon	75110321	75110371	1000	-	.	gene_id "MSTRG.58724"; transcript_id "MSTRG.58724.186"; exon_number "14";
chr14	StringTie	exon	75113339	75113403	1000	-	.	gene_id "MSTRG.58724"; transcript_id "MSTRG.58724.186"; exon_number "15";
chr14	StringTie	exon	75114203	75114313	1000	-	.	gene_id "MSTRG.58724"; transcript_id "MSTRG.58724.186"; exon_number "16";
chr14	StringTie	exon	75117195	75117326	1000	-	.	gene_id "MSTRG.58724"; transcript_id "MSTRG.58724.186"; exon_number "17";
chr14	StringTie	exon	75118830	75118935	1000	-	.	gene_id "MSTRG.58724"; transcript_id "MSTRG.58724.186"; exon_number "18";
chr14	StringTie	exon	75120510	75120580	1000	-	.	gene_id "MSTRG.58724"; transcript_id "MSTRG.58724.186"; exon_number "19";
chr14	StringTie	exon	75121119	75121174	1000	-	.	gene_id "MSTRG.58724"; transcript_id "MSTRG.58724.186"; exon_number "20";
chr14	StringTie	exon	75126703	75126933	1000	-	.	gene_id "MSTRG.58724"; transcript_id "MSTRG.58724.186"; exon_number "21";
chr14	StringTie	transcript	75082078	75088361	1000	-	.	gene_id "MSTRG.58724"; transcript_id "MSTRG.58724.187";
chr14	StringTie	exon	75082078	75084686	1000	-	.	gene_id "MSTRG.58724"; transcript_id "MSTRG.58724.187"; exon_number "1";
chr14	StringTie	exon	75087018	75087230	1000	-	.	gene_id "MSTRG.58724"; transcript_id "MSTRG.58724.187"; exon_number "2";
chr14	StringTie	exon	75088301	75088361	1000	-	.	gene_id "MSTRG.58724"; transcript_id "MSTRG.58724.187"; exon_number "3";
chr14	StringTie	transcript	75082090	75127076	1000	-	.	gene_id "MSTRG.58724"; transcript_id "MSTRG.58724.188";
chr14	StringTie	exon	75082090	75084686	1000	-	.	gene_id "MSTRG.58724"; transcript_id "MSTRG.58724.188"; exon_number "1";
chr14	StringTie	exon	75087018	75087230	1000	-	.	gene_id "MSTRG.58724"; transcript_id "MSTRG.58724.188"; exon_number "2";
chr14	StringTie	exon	75088480	75088641	1000	-	.	gene_id "MSTRG.58724"; transcript_id "MSTRG.58724.188"; exon_number "3";
chr14	StringTie	exon	75091270	75091478	1000	-	.	gene_id "MSTRG.58724"; transcript_id "MSTRG.58724.188"; exon_number "4";
chr14	StringTie	exon	75095372	75095431	1000	-	.	gene_id "MSTRG.58724"; transcript_id "MSTRG.58724.188"; exon_number "5";
chr14	StringTie	exon	75097100	75097270	1000	-	.	gene_id "MSTRG.58724"; transcript_id "MSTRG.58724.188"; exon_number "6";
chr14	StringTie	exon	75100992	75101153	1000	-	.	gene_id "MSTRG.58724"; transcript_id "MSTRG.58724.188"; exon_number "7";
chr14	StringTie	exon	75101657	75101765	1000	-	.	gene_id "MSTRG.58724"; transcript_id "MSTRG.58724.188"; exon_number "8";
chr14	StringTie	exon	75103842	75103997	1000	-	.	gene_id "MSTRG.58724"; transcript_id "MSTRG.58724.188"; exon_number "9";
chr14	StringTie	exon	75105950	75106691	1000	-	.	gene_id "MSTRG.58724"; transcript_id "MSTRG.58724.188"; exon_number "10";
chr14	StringTie	exon	75107380	75107487	1000	-	.	gene_id "MSTRG.58724"; transcript_id "MSTRG.58724.188"; exon_number "11";
chr14	StringTie	exon	75109685	75109877	1000	-	.	gene_id "MSTRG.58724"; transcript_id "MSTRG.58724.188"; exon_number "12";
chr14	StringTie	exon	75110321	75110371	1000	-	.	gene_id "MSTRG.58724"; transcript_id "MSTRG.58724.188"; exon_number "13";
chr14	StringTie	exon	75113339	75113403	1000	-	.	gene_id "MSTRG.58724"; transcript_id "MSTRG.58724.188"; exon_number "14";
chr14	StringTie	exon	75114203	75114313	1000	-	.	gene_id "MSTRG.58724"; transcript_id "MSTRG.58724.188"; exon_number "15";
chr14	StringTie	exon	75117195	75117326	1000	-	.	gene_id "MSTRG.58724"; transcript_id "MSTRG.58724.188"; exon_number "16";
chr14	StringTie	exon	75118830	75118935	1000	-	.	gene_id "MSTRG.58724"; transcript_id "MSTRG.58724.188"; exon_number "17";
chr14	StringTie	exon	75120510	75120580	1000	-	.	gene_id "MSTRG.58724"; transcript_id "MSTRG.58724.188"; exon_number "18";
chr14	StringTie	exon	75121119	75121174	1000	-	.	gene_id "MSTRG.58724"; transcript_id "MSTRG.58724.188"; exon_number "19";
chr14	StringTie	exon	75124046	75124223	1000	-	.	gene_id "MSTRG.58724"; transcript_id "MSTRG.58724.188"; exon_number "20";
chr14	StringTie	exon	75126703	75127076	1000	-	.	gene_id "MSTRG.58724"; transcript_id "MSTRG.58724.188"; exon_number "21";
chr14	StringTie	transcript	75082090	75127050	1000	-	.	gene_id "MSTRG.58724"; transcript_id "MSTRG.58724.189";
chr14	StringTie	exon	75082090	75084686	1000	-	.	gene_id "MSTRG.58724"; transcript_id "MSTRG.58724.189"; exon_number "1";
chr14	StringTie	exon	75087018	75087156	1000	-	.	gene_id "MSTRG.58724"; transcript_id "MSTRG.58724.189"; exon_number "2";
chr14	StringTie	exon	75088480	75088641	1000	-	.	gene_id "MSTRG.58724"; transcript_id "MSTRG.58724.189"; exon_number "3";
chr14	StringTie	exon	75091270	75091478	1000	-	.	gene_id "MSTRG.58724"; transcript_id "MSTRG.58724.189"; exon_number "4";
chr14	StringTie	exon	75095372	75095431	1000	-	.	gene_id "MSTRG.58724"; transcript_id "MSTRG.58724.189"; exon_number "5";
chr14	StringTie	exon	75097100	75097270	1000	-	.	gene_id "MSTRG.58724"; transcript_id "MSTRG.58724.189"; exon_number "6";
chr14	StringTie	exon	75100992	75101153	1000	-	.	gene_id "MSTRG.58724"; transcript_id "MSTRG.58724.189"; exon_number "7";
chr14	StringTie	exon	75101657	75101765	1000	-	.	gene_id "MSTRG.58724"; transcript_id "MSTRG.58724.189"; exon_number "8";
chr14	StringTie	exon	75103842	75103997	1000	-	.	gene_id "MSTRG.58724"; transcript_id "MSTRG.58724.189"; exon_number "9";
chr14	StringTie	exon	75105950	75105996	1000	-	.	gene_id "MSTRG.58724"; transcript_id "MSTRG.58724.189"; exon_number "10";
chr14	StringTie	exon	75106502	75106702	1000	-	.	gene_id "MSTRG.58724"; transcript_id "MSTRG.58724.189"; exon_number "11";
chr14	StringTie	exon	75107343	75107487	1000	-	.	gene_id "MSTRG.58724"; transcript_id "MSTRG.58724.189"; exon_number "12";
chr14	StringTie	exon	75109685	75109877	1000	-	.	gene_id "MSTRG.58724"; transcript_id "MSTRG.58724.189"; exon_number "13";
chr14	StringTie	exon	75110321	75110371	1000	-	.	gene_id "MSTRG.58724"; transcript_id "MSTRG.58724.189"; exon_number "14";
chr14	StringTie	exon	75113339	75113403	1000	-	.	gene_id "MSTRG.58724"; transcript_id "MSTRG.58724.189"; exon_number "15";
chr14	StringTie	exon	75114203	75114313	1000	-	.	gene_id "MSTRG.58724"; transcript_id "MSTRG.58724.189"; exon_number "16";
chr14	StringTie	exon	75117195	75117326	1000	-	.	gene_id "MSTRG.58724"; transcript_id "MSTRG.58724.189"; exon_number "17";
chr14	StringTie	exon	75118830	75118935	1000	-	.	gene_id "MSTRG.58724"; transcript_id "MSTRG.58724.189"; exon_number "18";
chr14	StringTie	exon	75120510	75120580	1000	-	.	gene_id "MSTRG.58724"; transcript_id "MSTRG.58724.189"; exon_number "19";
chr14	StringTie	exon	75121119	75121174	1000	-	.	gene_id "MSTRG.58724"; transcript_id "MSTRG.58724.189"; exon_number "20";
chr14	StringTie	exon	75124046	75124223	1000	-	.	gene_id "MSTRG.58724"; transcript_id "MSTRG.58724.189"; exon_number "21";
chr14	StringTie	exon	75126703	75127050	1000	-	.	gene_id "MSTRG.58724"; transcript_id "MSTRG.58724.189"; exon_number "22";
chr14	StringTie	transcript	75008089	75051532	1000	-	.	gene_id "MSTRG.58724"; transcript_id "MSTRG.58724.19";
chr14	StringTie	exon	75008089	75008374	1000	-	.	gene_id "MSTRG.58724"; transcript_id "MSTRG.58724.19"; exon_number "1";
chr14	StringTie	exon	75015755	75017201	1000	-	.	gene_id "MSTRG.58724"; transcript_id "MSTRG.58724.19"; exon_number "2";
chr14	StringTie	exon	75018829	75018980	1000	-	.	gene_id "MSTRG.58724"; transcript_id "MSTRG.58724.19"; exon_number "3";
chr14	StringTie	exon	75022814	75022892	1000	-	.	gene_id "MSTRG.58724"; transcript_id "MSTRG.58724.19"; exon_number "4";
chr14	StringTie	exon	75022995	75023018	1000	-	.	gene_id "MSTRG.58724"; transcript_id "MSTRG.58724.19"; exon_number "5";
chr14	StringTie	exon	75030543	75030702	1000	-	.	gene_id "MSTRG.58724"; transcript_id "MSTRG.58724.19"; exon_number "6";
chr14	StringTie	exon	75032068	75032179	1000	-	.	gene_id "MSTRG.58724"; transcript_id "MSTRG.58724.19"; exon_number "7";
chr14	StringTie	exon	75033419	75033490	1000	-	.	gene_id "MSTRG.58724"; transcript_id "MSTRG.58724.19"; exon_number "8";
chr14	StringTie	exon	75038340	75038412	1000	-	.	gene_id "MSTRG.58724"; transcript_id "MSTRG.58724.19"; exon_number "9";
chr14	StringTie	exon	75039911	75040015	1000	-	.	gene_id "MSTRG.58724"; transcript_id "MSTRG.58724.19"; exon_number "10";
chr14	StringTie	exon	75041615	75041700	1000	-	.	gene_id "MSTRG.58724"; transcript_id "MSTRG.58724.19"; exon_number "11";
chr14	StringTie	exon	75042379	75042477	1000	-	.	gene_id "MSTRG.58724"; transcript_id "MSTRG.58724.19"; exon_number "12";
chr14	StringTie	exon	75046376	75049718	1000	-	.	gene_id "MSTRG.58724"; transcript_id "MSTRG.58724.19"; exon_number "13";
chr14	StringTie	exon	75051380	75051532	1000	-	.	gene_id "MSTRG.58724"; transcript_id "MSTRG.58724.19"; exon_number "14";
chr14	StringTie	transcript	75082090	75127054	1000	-	.	gene_id "MSTRG.58724"; transcript_id "MSTRG.58724.190";
chr14	StringTie	exon	75082090	75084686	1000	-	.	gene_id "MSTRG.58724"; transcript_id "MSTRG.58724.190"; exon_number "1";
chr14	StringTie	exon	75086781	75086921	1000	-	.	gene_id "MSTRG.58724"; transcript_id "MSTRG.58724.190"; exon_number "2";
chr14	StringTie	exon	75087018	75087230	1000	-	.	gene_id "MSTRG.58724"; transcript_id "MSTRG.58724.190"; exon_number "3";
chr14	StringTie	exon	75088480	75088641	1000	-	.	gene_id "MSTRG.58724"; transcript_id "MSTRG.58724.190"; exon_number "4";
chr14	StringTie	exon	75091270	75091478	1000	-	.	gene_id "MSTRG.58724"; transcript_id "MSTRG.58724.190"; exon_number "5";
chr14	StringTie	exon	75095372	75095431	1000	-	.	gene_id "MSTRG.58724"; transcript_id "MSTRG.58724.190"; exon_number "6";
chr14	StringTie	exon	75097100	75097270	1000	-	.	gene_id "MSTRG.58724"; transcript_id "MSTRG.58724.190"; exon_number "7";
chr14	StringTie	exon	75100992	75101153	1000	-	.	gene_id "MSTRG.58724"; transcript_id "MSTRG.58724.190"; exon_number "8";
chr14	StringTie	exon	75101657	75101765	1000	-	.	gene_id "MSTRG.58724"; transcript_id "MSTRG.58724.190"; exon_number "9";
chr14	StringTie	exon	75103842	75103997	1000	-	.	gene_id "MSTRG.58724"; transcript_id "MSTRG.58724.190"; exon_number "10";
chr14	StringTie	exon	75105950	75105996	1000	-	.	gene_id "MSTRG.58724"; transcript_id "MSTRG.58724.190"; exon_number "11";
chr14	StringTie	exon	75106096	75106702	1000	-	.	gene_id "MSTRG.58724"; transcript_id "MSTRG.58724.190"; exon_number "12";
chr14	StringTie	exon	75107343	75107487	1000	-	.	gene_id "MSTRG.58724"; transcript_id "MSTRG.58724.190"; exon_number "13";
chr14	StringTie	exon	75109685	75109877	1000	-	.	gene_id "MSTRG.58724"; transcript_id "MSTRG.58724.190"; exon_number "14";
chr14	StringTie	exon	75110321	75110371	1000	-	.	gene_id "MSTRG.58724"; transcript_id "MSTRG.58724.190"; exon_number "15";
chr14	StringTie	exon	75113339	75113403	1000	-	.	gene_id "MSTRG.58724"; transcript_id "MSTRG.58724.190"; exon_number "16";
chr14	StringTie	exon	75114203	75114313	1000	-	.	gene_id "MSTRG.58724"; transcript_id "MSTRG.58724.190"; exon_number "17";
chr14	StringTie	exon	75117195	75117326	1000	-	.	gene_id "MSTRG.58724"; transcript_id "MSTRG.58724.190"; exon_number "18";
chr14	StringTie	exon	75118830	75118935	1000	-	.	gene_id "MSTRG.58724"; transcript_id "MSTRG.58724.190"; exon_number "19";
chr14	StringTie	exon	75120510	75120580	1000	-	.	gene_id "MSTRG.58724"; transcript_id "MSTRG.58724.190"; exon_number "20";
chr14	StringTie	exon	75121119	75121174	1000	-	.	gene_id "MSTRG.58724"; transcript_id "MSTRG.58724.190"; exon_number "21";
chr14	StringTie	exon	75124046	75124223	1000	-	.	gene_id "MSTRG.58724"; transcript_id "MSTRG.58724.190"; exon_number "22";
chr14	StringTie	exon	75126703	75127054	1000	-	.	gene_id "MSTRG.58724"; transcript_id "MSTRG.58724.190"; exon_number "23";
chr14	StringTie	transcript	75082097	75127631	1000	-	.	gene_id "MSTRG.58724"; transcript_id "MSTRG.58724.191";
chr14	StringTie	exon	75082097	75084686	1000	-	.	gene_id "MSTRG.58724"; transcript_id "MSTRG.58724.191"; exon_number "1";
chr14	StringTie	exon	75087018	75087230	1000	-	.	gene_id "MSTRG.58724"; transcript_id "MSTRG.58724.191"; exon_number "2";
chr14	StringTie	exon	75088446	75088641	1000	-	.	gene_id "MSTRG.58724"; transcript_id "MSTRG.58724.191"; exon_number "3";
chr14	StringTie	exon	75091270	75091478	1000	-	.	gene_id "MSTRG.58724"; transcript_id "MSTRG.58724.191"; exon_number "4";
chr14	StringTie	exon	75095372	75095431	1000	-	.	gene_id "MSTRG.58724"; transcript_id "MSTRG.58724.191"; exon_number "5";
chr14	StringTie	exon	75097100	75097270	1000	-	.	gene_id "MSTRG.58724"; transcript_id "MSTRG.58724.191"; exon_number "6";
chr14	StringTie	exon	75100992	75101153	1000	-	.	gene_id "MSTRG.58724"; transcript_id "MSTRG.58724.191"; exon_number "7";
chr14	StringTie	exon	75101657	75101765	1000	-	.	gene_id "MSTRG.58724"; transcript_id "MSTRG.58724.191"; exon_number "8";
chr14	StringTie	exon	75103842	75103997	1000	-	.	gene_id "MSTRG.58724"; transcript_id "MSTRG.58724.191"; exon_number "9";
chr14	StringTie	exon	75105950	75106702	1000	-	.	gene_id "MSTRG.58724"; transcript_id "MSTRG.58724.191"; exon_number "10";
chr14	StringTie	exon	75107343	75107487	1000	-	.	gene_id "MSTRG.58724"; transcript_id "MSTRG.58724.191"; exon_number "11";
chr14	StringTie	exon	75109685	75109877	1000	-	.	gene_id "MSTRG.58724"; transcript_id "MSTRG.58724.191"; exon_number "12";
chr14	StringTie	exon	75110321	75110371	1000	-	.	gene_id "MSTRG.58724"; transcript_id "MSTRG.58724.191"; exon_number "13";
chr14	StringTie	exon	75113339	75113403	1000	-	.	gene_id "MSTRG.58724"; transcript_id "MSTRG.58724.191"; exon_number "14";
chr14	StringTie	exon	75114203	75114313	1000	-	.	gene_id "MSTRG.58724"; transcript_id "MSTRG.58724.191"; exon_number "15";
chr14	StringTie	exon	75117195	75117326	1000	-	.	gene_id "MSTRG.58724"; transcript_id "MSTRG.58724.191"; exon_number "16";
chr14	StringTie	exon	75118830	75118935	1000	-	.	gene_id "MSTRG.58724"; transcript_id "MSTRG.58724.191"; exon_number "17";
chr14	StringTie	exon	75120510	75120580	1000	-	.	gene_id "MSTRG.58724"; transcript_id "MSTRG.58724.191"; exon_number "18";
chr14	StringTie	exon	75121119	75121174	1000	-	.	gene_id "MSTRG.58724"; transcript_id "MSTRG.58724.191"; exon_number "19";
chr14	StringTie	exon	75124046	75124223	1000	-	.	gene_id "MSTRG.58724"; transcript_id "MSTRG.58724.191"; exon_number "20";
chr14	StringTie	exon	75127122	75127631	1000	-	.	gene_id "MSTRG.58724"; transcript_id "MSTRG.58724.191"; exon_number "21";
chr14	StringTie	transcript	75082099	75127035	1000	-	.	gene_id "MSTRG.58724"; transcript_id "MSTRG.58724.192";
chr14	StringTie	exon	75082099	75084686	1000	-	.	gene_id "MSTRG.58724"; transcript_id "MSTRG.58724.192"; exon_number "1";
chr14	StringTie	exon	75087018	75087156	1000	-	.	gene_id "MSTRG.58724"; transcript_id "MSTRG.58724.192"; exon_number "2";
chr14	StringTie	exon	75088480	75088641	1000	-	.	gene_id "MSTRG.58724"; transcript_id "MSTRG.58724.192"; exon_number "3";
chr14	StringTie	exon	75091270	75091478	1000	-	.	gene_id "MSTRG.58724"; transcript_id "MSTRG.58724.192"; exon_number "4";
chr14	StringTie	exon	75095372	75095431	1000	-	.	gene_id "MSTRG.58724"; transcript_id "MSTRG.58724.192"; exon_number "5";
chr14	StringTie	exon	75097100	75097270	1000	-	.	gene_id "MSTRG.58724"; transcript_id "MSTRG.58724.192"; exon_number "6";
chr14	StringTie	exon	75100992	75101153	1000	-	.	gene_id "MSTRG.58724"; transcript_id "MSTRG.58724.192"; exon_number "7";
chr14	StringTie	exon	75101657	75101765	1000	-	.	gene_id "MSTRG.58724"; transcript_id "MSTRG.58724.192"; exon_number "8";
chr14	StringTie	exon	75103842	75103997	1000	-	.	gene_id "MSTRG.58724"; transcript_id "MSTRG.58724.192"; exon_number "9";
chr14	StringTie	exon	75105950	75106702	1000	-	.	gene_id "MSTRG.58724"; transcript_id "MSTRG.58724.192"; exon_number "10";
chr14	StringTie	exon	75107343	75107487	1000	-	.	gene_id "MSTRG.58724"; transcript_id "MSTRG.58724.192"; exon_number "11";
chr14	StringTie	exon	75109685	75109877	1000	-	.	gene_id "MSTRG.58724"; transcript_id "MSTRG.58724.192"; exon_number "12";
chr14	StringTie	exon	75110321	75110371	1000	-	.	gene_id "MSTRG.58724"; transcript_id "MSTRG.58724.192"; exon_number "13";
chr14	StringTie	exon	75113339	75113403	1000	-	.	gene_id "MSTRG.58724"; transcript_id "MSTRG.58724.192"; exon_number "14";
chr14	StringTie	exon	75114203	75114313	1000	-	.	gene_id "MSTRG.58724"; transcript_id "MSTRG.58724.192"; exon_number "15";
chr14	StringTie	exon	75117195	75117326	1000	-	.	gene_id "MSTRG.58724"; transcript_id "MSTRG.58724.192"; exon_number "16";
chr14	StringTie	exon	75118830	75118935	1000	-	.	gene_id "MSTRG.58724"; transcript_id "MSTRG.58724.192"; exon_number "17";
chr14	StringTie	exon	75120510	75120580	1000	-	.	gene_id "MSTRG.58724"; transcript_id "MSTRG.58724.192"; exon_number "18";
chr14	StringTie	exon	75121119	75121174	1000	-	.	gene_id "MSTRG.58724"; transcript_id "MSTRG.58724.192"; exon_number "19";
chr14	StringTie	exon	75124046	75124223	1000	-	.	gene_id "MSTRG.58724"; transcript_id "MSTRG.58724.192"; exon_number "20";
chr14	StringTie	exon	75126703	75127035	1000	-	.	gene_id "MSTRG.58724"; transcript_id "MSTRG.58724.192"; exon_number "21";
chr14	StringTie	transcript	75082101	75127067	1000	-	.	gene_id "MSTRG.58724"; transcript_id "MSTRG.58724.193";
chr14	StringTie	exon	75082101	75084686	1000	-	.	gene_id "MSTRG.58724"; transcript_id "MSTRG.58724.193"; exon_number "1";
chr14	StringTie	exon	75086781	75086921	1000	-	.	gene_id "MSTRG.58724"; transcript_id "MSTRG.58724.193"; exon_number "2";
chr14	StringTie	exon	75087018	75087230	1000	-	.	gene_id "MSTRG.58724"; transcript_id "MSTRG.58724.193"; exon_number "3";
chr14	StringTie	exon	75088480	75088641	1000	-	.	gene_id "MSTRG.58724"; transcript_id "MSTRG.58724.193"; exon_number "4";
chr14	StringTie	exon	75091270	75091478	1000	-	.	gene_id "MSTRG.58724"; transcript_id "MSTRG.58724.193"; exon_number "5";
chr14	StringTie	exon	75095372	75095431	1000	-	.	gene_id "MSTRG.58724"; transcript_id "MSTRG.58724.193"; exon_number "6";
chr14	StringTie	exon	75097100	75097270	1000	-	.	gene_id "MSTRG.58724"; transcript_id "MSTRG.58724.193"; exon_number "7";
chr14	StringTie	exon	75100992	75101153	1000	-	.	gene_id "MSTRG.58724"; transcript_id "MSTRG.58724.193"; exon_number "8";
chr14	StringTie	exon	75101657	75101765	1000	-	.	gene_id "MSTRG.58724"; transcript_id "MSTRG.58724.193"; exon_number "9";
chr14	StringTie	exon	75103842	75103997	1000	-	.	gene_id "MSTRG.58724"; transcript_id "MSTRG.58724.193"; exon_number "10";
chr14	StringTie	exon	75105950	75105996	1000	-	.	gene_id "MSTRG.58724"; transcript_id "MSTRG.58724.193"; exon_number "11";
chr14	StringTie	exon	75106466	75106702	1000	-	.	gene_id "MSTRG.58724"; transcript_id "MSTRG.58724.193"; exon_number "12";
chr14	StringTie	exon	75107343	75107487	1000	-	.	gene_id "MSTRG.58724"; transcript_id "MSTRG.58724.193"; exon_number "13";
chr14	StringTie	exon	75109685	75109877	1000	-	.	gene_id "MSTRG.58724"; transcript_id "MSTRG.58724.193"; exon_number "14";
chr14	StringTie	exon	75110321	75110371	1000	-	.	gene_id "MSTRG.58724"; transcript_id "MSTRG.58724.193"; exon_number "15";
chr14	StringTie	exon	75113339	75113403	1000	-	.	gene_id "MSTRG.58724"; transcript_id "MSTRG.58724.193"; exon_number "16";
chr14	StringTie	exon	75114203	75114313	1000	-	.	gene_id "MSTRG.58724"; transcript_id "MSTRG.58724.193"; exon_number "17";
chr14	StringTie	exon	75117195	75117326	1000	-	.	gene_id "MSTRG.58724"; transcript_id "MSTRG.58724.193"; exon_number "18";
chr14	StringTie	exon	75118830	75118935	1000	-	.	gene_id "MSTRG.58724"; transcript_id "MSTRG.58724.193"; exon_number "19";
chr14	StringTie	exon	75120510	75120580	1000	-	.	gene_id "MSTRG.58724"; transcript_id "MSTRG.58724.193"; exon_number "20";
chr14	StringTie	exon	75121119	75121174	1000	-	.	gene_id "MSTRG.58724"; transcript_id "MSTRG.58724.193"; exon_number "21";
chr14	StringTie	exon	75124046	75124223	1000	-	.	gene_id "MSTRG.58724"; transcript_id "MSTRG.58724.193"; exon_number "22";
chr14	StringTie	exon	75126703	75127067	1000	-	.	gene_id "MSTRG.58724"; transcript_id "MSTRG.58724.193"; exon_number "23";
chr14	StringTie	transcript	75082101	75127010	1000	-	.	gene_id "MSTRG.58724"; transcript_id "MSTRG.58724.194";
chr14	StringTie	exon	75082101	75084686	1000	-	.	gene_id "MSTRG.58724"; transcript_id "MSTRG.58724.194"; exon_number "1";
chr14	StringTie	exon	75087018	75087230	1000	-	.	gene_id "MSTRG.58724"; transcript_id "MSTRG.58724.194"; exon_number "2";
chr14	StringTie	exon	75088480	75088641	1000	-	.	gene_id "MSTRG.58724"; transcript_id "MSTRG.58724.194"; exon_number "3";
chr14	StringTie	exon	75091270	75091478	1000	-	.	gene_id "MSTRG.58724"; transcript_id "MSTRG.58724.194"; exon_number "4";
chr14	StringTie	exon	75095372	75095431	1000	-	.	gene_id "MSTRG.58724"; transcript_id "MSTRG.58724.194"; exon_number "5";
chr14	StringTie	exon	75097100	75097270	1000	-	.	gene_id "MSTRG.58724"; transcript_id "MSTRG.58724.194"; exon_number "6";
chr14	StringTie	exon	75100992	75101153	1000	-	.	gene_id "MSTRG.58724"; transcript_id "MSTRG.58724.194"; exon_number "7";
chr14	StringTie	exon	75101657	75101765	1000	-	.	gene_id "MSTRG.58724"; transcript_id "MSTRG.58724.194"; exon_number "8";
chr14	StringTie	exon	75103842	75103997	1000	-	.	gene_id "MSTRG.58724"; transcript_id "MSTRG.58724.194"; exon_number "9";
chr14	StringTie	exon	75105950	75105996	1000	-	.	gene_id "MSTRG.58724"; transcript_id "MSTRG.58724.194"; exon_number "10";
chr14	StringTie	exon	75106502	75106702	1000	-	.	gene_id "MSTRG.58724"; transcript_id "MSTRG.58724.194"; exon_number "11";
chr14	StringTie	exon	75107343	75107487	1000	-	.	gene_id "MSTRG.58724"; transcript_id "MSTRG.58724.194"; exon_number "12";
chr14	StringTie	exon	75109685	75109877	1000	-	.	gene_id "MSTRG.58724"; transcript_id "MSTRG.58724.194"; exon_number "13";
chr14	StringTie	exon	75110321	75110371	1000	-	.	gene_id "MSTRG.58724"; transcript_id "MSTRG.58724.194"; exon_number "14";
chr14	StringTie	exon	75113339	75113403	1000	-	.	gene_id "MSTRG.58724"; transcript_id "MSTRG.58724.194"; exon_number "15";
chr14	StringTie	exon	75114203	75114312	1000	-	.	gene_id "MSTRG.58724"; transcript_id "MSTRG.58724.194"; exon_number "16";
chr14	StringTie	exon	75117195	75117326	1000	-	.	gene_id "MSTRG.58724"; transcript_id "MSTRG.58724.194"; exon_number "17";
chr14	StringTie	exon	75118830	75118935	1000	-	.	gene_id "MSTRG.58724"; transcript_id "MSTRG.58724.194"; exon_number "18";
chr14	StringTie	exon	75120510	75120580	1000	-	.	gene_id "MSTRG.58724"; transcript_id "MSTRG.58724.194"; exon_number "19";
chr14	StringTie	exon	75121119	75121174	1000	-	.	gene_id "MSTRG.58724"; transcript_id "MSTRG.58724.194"; exon_number "20";
chr14	StringTie	exon	75124046	75124223	1000	-	.	gene_id "MSTRG.58724"; transcript_id "MSTRG.58724.194"; exon_number "21";
chr14	StringTie	exon	75126703	75127010	1000	-	.	gene_id "MSTRG.58724"; transcript_id "MSTRG.58724.194"; exon_number "22";
chr14	StringTie	transcript	75082103	75127011	1000	-	.	gene_id "MSTRG.58724"; transcript_id "MSTRG.58724.195";
chr14	StringTie	exon	75082103	75084686	1000	-	.	gene_id "MSTRG.58724"; transcript_id "MSTRG.58724.195"; exon_number "1";
chr14	StringTie	exon	75087018	75087230	1000	-	.	gene_id "MSTRG.58724"; transcript_id "MSTRG.58724.195"; exon_number "2";
chr14	StringTie	exon	75088480	75088641	1000	-	.	gene_id "MSTRG.58724"; transcript_id "MSTRG.58724.195"; exon_number "3";
chr14	StringTie	exon	75091270	75091478	1000	-	.	gene_id "MSTRG.58724"; transcript_id "MSTRG.58724.195"; exon_number "4";
chr14	StringTie	exon	75095372	75095431	1000	-	.	gene_id "MSTRG.58724"; transcript_id "MSTRG.58724.195"; exon_number "5";
chr14	StringTie	exon	75097100	75097270	1000	-	.	gene_id "MSTRG.58724"; transcript_id "MSTRG.58724.195"; exon_number "6";
chr14	StringTie	exon	75100992	75101153	1000	-	.	gene_id "MSTRG.58724"; transcript_id "MSTRG.58724.195"; exon_number "7";
chr14	StringTie	exon	75101657	75101765	1000	-	.	gene_id "MSTRG.58724"; transcript_id "MSTRG.58724.195"; exon_number "8";
chr14	StringTie	exon	75103842	75103997	1000	-	.	gene_id "MSTRG.58724"; transcript_id "MSTRG.58724.195"; exon_number "9";
chr14	StringTie	exon	75105950	75105996	1000	-	.	gene_id "MSTRG.58724"; transcript_id "MSTRG.58724.195"; exon_number "10";
chr14	StringTie	exon	75106502	75106702	1000	-	.	gene_id "MSTRG.58724"; transcript_id "MSTRG.58724.195"; exon_number "11";
chr14	StringTie	exon	75107343	75107487	1000	-	.	gene_id "MSTRG.58724"; transcript_id "MSTRG.58724.195"; exon_number "12";
chr14	StringTie	exon	75109685	75109877	1000	-	.	gene_id "MSTRG.58724"; transcript_id "MSTRG.58724.195"; exon_number "13";
chr14	StringTie	exon	75110321	75110371	1000	-	.	gene_id "MSTRG.58724"; transcript_id "MSTRG.58724.195"; exon_number "14";
chr14	StringTie	exon	75113339	75113403	1000	-	.	gene_id "MSTRG.58724"; transcript_id "MSTRG.58724.195"; exon_number "15";
chr14	StringTie	exon	75114203	75114313	1000	-	.	gene_id "MSTRG.58724"; transcript_id "MSTRG.58724.195"; exon_number "16";
chr14	StringTie	exon	75117195	75117326	1000	-	.	gene_id "MSTRG.58724"; transcript_id "MSTRG.58724.195"; exon_number "17";
chr14	StringTie	exon	75118830	75118935	1000	-	.	gene_id "MSTRG.58724"; transcript_id "MSTRG.58724.195"; exon_number "18";
chr14	StringTie	exon	75120510	75120580	1000	-	.	gene_id "MSTRG.58724"; transcript_id "MSTRG.58724.195"; exon_number "19";
chr14	StringTie	exon	75121119	75121174	1000	-	.	gene_id "MSTRG.58724"; transcript_id "MSTRG.58724.195"; exon_number "20";
chr14	StringTie	exon	75126703	75127011	1000	-	.	gene_id "MSTRG.58724"; transcript_id "MSTRG.58724.195"; exon_number "21";
chr14	StringTie	transcript	75082103	75127324	1000	-	.	gene_id "MSTRG.58724"; transcript_id "MSTRG.58724.196";
chr14	StringTie	exon	75082103	75084686	1000	-	.	gene_id "MSTRG.58724"; transcript_id "MSTRG.58724.196"; exon_number "1";
chr14	StringTie	exon	75086781	75086937	1000	-	.	gene_id "MSTRG.58724"; transcript_id "MSTRG.58724.196"; exon_number "2";
chr14	StringTie	exon	75087018	75087230	1000	-	.	gene_id "MSTRG.58724"; transcript_id "MSTRG.58724.196"; exon_number "3";
chr14	StringTie	exon	75088480	75088641	1000	-	.	gene_id "MSTRG.58724"; transcript_id "MSTRG.58724.196"; exon_number "4";
chr14	StringTie	exon	75091270	75091478	1000	-	.	gene_id "MSTRG.58724"; transcript_id "MSTRG.58724.196"; exon_number "5";
chr14	StringTie	exon	75095372	75095431	1000	-	.	gene_id "MSTRG.58724"; transcript_id "MSTRG.58724.196"; exon_number "6";
chr14	StringTie	exon	75097100	75097270	1000	-	.	gene_id "MSTRG.58724"; transcript_id "MSTRG.58724.196"; exon_number "7";
chr14	StringTie	exon	75100992	75101153	1000	-	.	gene_id "MSTRG.58724"; transcript_id "MSTRG.58724.196"; exon_number "8";
chr14	StringTie	exon	75101657	75101765	1000	-	.	gene_id "MSTRG.58724"; transcript_id "MSTRG.58724.196"; exon_number "9";
chr14	StringTie	exon	75103842	75103997	1000	-	.	gene_id "MSTRG.58724"; transcript_id "MSTRG.58724.196"; exon_number "10";
chr14	StringTie	exon	75105950	75105996	1000	-	.	gene_id "MSTRG.58724"; transcript_id "MSTRG.58724.196"; exon_number "11";
chr14	StringTie	exon	75106502	75106702	1000	-	.	gene_id "MSTRG.58724"; transcript_id "MSTRG.58724.196"; exon_number "12";
chr14	StringTie	exon	75107343	75107755	1000	-	.	gene_id "MSTRG.58724"; transcript_id "MSTRG.58724.196"; exon_number "13";
chr14	StringTie	exon	75109685	75109877	1000	-	.	gene_id "MSTRG.58724"; transcript_id "MSTRG.58724.196"; exon_number "14";
chr14	StringTie	exon	75110321	75110371	1000	-	.	gene_id "MSTRG.58724"; transcript_id "MSTRG.58724.196"; exon_number "15";
chr14	StringTie	exon	75113339	75113403	1000	-	.	gene_id "MSTRG.58724"; transcript_id "MSTRG.58724.196"; exon_number "16";
chr14	StringTie	exon	75114203	75114313	1000	-	.	gene_id "MSTRG.58724"; transcript_id "MSTRG.58724.196"; exon_number "17";
chr14	StringTie	exon	75117195	75117326	1000	-	.	gene_id "MSTRG.58724"; transcript_id "MSTRG.58724.196"; exon_number "18";
chr14	StringTie	exon	75118830	75118935	1000	-	.	gene_id "MSTRG.58724"; transcript_id "MSTRG.58724.196"; exon_number "19";
chr14	StringTie	exon	75120510	75120580	1000	-	.	gene_id "MSTRG.58724"; transcript_id "MSTRG.58724.196"; exon_number "20";
chr14	StringTie	exon	75121119	75121174	1000	-	.	gene_id "MSTRG.58724"; transcript_id "MSTRG.58724.196"; exon_number "21";
chr14	StringTie	exon	75124046	75124223	1000	-	.	gene_id "MSTRG.58724"; transcript_id "MSTRG.58724.196"; exon_number "22";
chr14	StringTie	exon	75126703	75127324	1000	-	.	gene_id "MSTRG.58724"; transcript_id "MSTRG.58724.196"; exon_number "23";
chr14	StringTie	transcript	75082103	75127053	1000	-	.	gene_id "MSTRG.58724"; transcript_id "MSTRG.58724.197";
chr14	StringTie	exon	75082103	75084686	1000	-	.	gene_id "MSTRG.58724"; transcript_id "MSTRG.58724.197"; exon_number "1";
chr14	StringTie	exon	75087018	75087230	1000	-	.	gene_id "MSTRG.58724"; transcript_id "MSTRG.58724.197"; exon_number "2";
chr14	StringTie	exon	75088480	75088641	1000	-	.	gene_id "MSTRG.58724"; transcript_id "MSTRG.58724.197"; exon_number "3";
chr14	StringTie	exon	75091270	75091478	1000	-	.	gene_id "MSTRG.58724"; transcript_id "MSTRG.58724.197"; exon_number "4";
chr14	StringTie	exon	75095372	75095431	1000	-	.	gene_id "MSTRG.58724"; transcript_id "MSTRG.58724.197"; exon_number "5";
chr14	StringTie	exon	75097100	75097270	1000	-	.	gene_id "MSTRG.58724"; transcript_id "MSTRG.58724.197"; exon_number "6";
chr14	StringTie	exon	75100992	75101153	1000	-	.	gene_id "MSTRG.58724"; transcript_id "MSTRG.58724.197"; exon_number "7";
chr14	StringTie	exon	75101657	75101765	1000	-	.	gene_id "MSTRG.58724"; transcript_id "MSTRG.58724.197"; exon_number "8";
chr14	StringTie	exon	75103842	75103997	1000	-	.	gene_id "MSTRG.58724"; transcript_id "MSTRG.58724.197"; exon_number "9";
chr14	StringTie	exon	75105950	75105996	1000	-	.	gene_id "MSTRG.58724"; transcript_id "MSTRG.58724.197"; exon_number "10";
chr14	StringTie	exon	75106466	75106702	1000	-	.	gene_id "MSTRG.58724"; transcript_id "MSTRG.58724.197"; exon_number "11";
chr14	StringTie	exon	75107343	75107487	1000	-	.	gene_id "MSTRG.58724"; transcript_id "MSTRG.58724.197"; exon_number "12";
chr14	StringTie	exon	75109685	75109877	1000	-	.	gene_id "MSTRG.58724"; transcript_id "MSTRG.58724.197"; exon_number "13";
chr14	StringTie	exon	75110321	75110371	1000	-	.	gene_id "MSTRG.58724"; transcript_id "MSTRG.58724.197"; exon_number "14";
chr14	StringTie	exon	75113339	75113403	1000	-	.	gene_id "MSTRG.58724"; transcript_id "MSTRG.58724.197"; exon_number "15";
chr14	StringTie	exon	75114203	75114313	1000	-	.	gene_id "MSTRG.58724"; transcript_id "MSTRG.58724.197"; exon_number "16";
chr14	StringTie	exon	75117195	75117326	1000	-	.	gene_id "MSTRG.58724"; transcript_id "MSTRG.58724.197"; exon_number "17";
chr14	StringTie	exon	75118830	75118935	1000	-	.	gene_id "MSTRG.58724"; transcript_id "MSTRG.58724.197"; exon_number "18";
chr14	StringTie	exon	75120510	75120580	1000	-	.	gene_id "MSTRG.58724"; transcript_id "MSTRG.58724.197"; exon_number "19";
chr14	StringTie	exon	75120872	75121007	1000	-	.	gene_id "MSTRG.58724"; transcript_id "MSTRG.58724.197"; exon_number "20";
chr14	StringTie	exon	75121119	75121174	1000	-	.	gene_id "MSTRG.58724"; transcript_id "MSTRG.58724.197"; exon_number "21";
chr14	StringTie	exon	75124046	75124223	1000	-	.	gene_id "MSTRG.58724"; transcript_id "MSTRG.58724.197"; exon_number "22";
chr14	StringTie	exon	75126703	75127053	1000	-	.	gene_id "MSTRG.58724"; transcript_id "MSTRG.58724.197"; exon_number "23";
chr14	StringTie	transcript	75082104	75127059	1000	-	.	gene_id "MSTRG.58724"; transcript_id "MSTRG.58724.198";
chr14	StringTie	exon	75082104	75084686	1000	-	.	gene_id "MSTRG.58724"; transcript_id "MSTRG.58724.198"; exon_number "1";
chr14	StringTie	exon	75087018	75087230	1000	-	.	gene_id "MSTRG.58724"; transcript_id "MSTRG.58724.198"; exon_number "2";
chr14	StringTie	exon	75088480	75088641	1000	-	.	gene_id "MSTRG.58724"; transcript_id "MSTRG.58724.198"; exon_number "3";
chr14	StringTie	exon	75091270	75091478	1000	-	.	gene_id "MSTRG.58724"; transcript_id "MSTRG.58724.198"; exon_number "4";
chr14	StringTie	exon	75097100	75097270	1000	-	.	gene_id "MSTRG.58724"; transcript_id "MSTRG.58724.198"; exon_number "5";
chr14	StringTie	exon	75100992	75101153	1000	-	.	gene_id "MSTRG.58724"; transcript_id "MSTRG.58724.198"; exon_number "6";
chr14	StringTie	exon	75101657	75101765	1000	-	.	gene_id "MSTRG.58724"; transcript_id "MSTRG.58724.198"; exon_number "7";
chr14	StringTie	exon	75103842	75103997	1000	-	.	gene_id "MSTRG.58724"; transcript_id "MSTRG.58724.198"; exon_number "8";
chr14	StringTie	exon	75105950	75106702	1000	-	.	gene_id "MSTRG.58724"; transcript_id "MSTRG.58724.198"; exon_number "9";
chr14	StringTie	exon	75107343	75107487	1000	-	.	gene_id "MSTRG.58724"; transcript_id "MSTRG.58724.198"; exon_number "10";
chr14	StringTie	exon	75109685	75109877	1000	-	.	gene_id "MSTRG.58724"; transcript_id "MSTRG.58724.198"; exon_number "11";
chr14	StringTie	exon	75110321	75110371	1000	-	.	gene_id "MSTRG.58724"; transcript_id "MSTRG.58724.198"; exon_number "12";
chr14	StringTie	exon	75113339	75113403	1000	-	.	gene_id "MSTRG.58724"; transcript_id "MSTRG.58724.198"; exon_number "13";
chr14	StringTie	exon	75114203	75114313	1000	-	.	gene_id "MSTRG.58724"; transcript_id "MSTRG.58724.198"; exon_number "14";
chr14	StringTie	exon	75117195	75117326	1000	-	.	gene_id "MSTRG.58724"; transcript_id "MSTRG.58724.198"; exon_number "15";
chr14	StringTie	exon	75118830	75118935	1000	-	.	gene_id "MSTRG.58724"; transcript_id "MSTRG.58724.198"; exon_number "16";
chr14	StringTie	exon	75120510	75120580	1000	-	.	gene_id "MSTRG.58724"; transcript_id "MSTRG.58724.198"; exon_number "17";
chr14	StringTie	exon	75121119	75121174	1000	-	.	gene_id "MSTRG.58724"; transcript_id "MSTRG.58724.198"; exon_number "18";
chr14	StringTie	exon	75124046	75124223	1000	-	.	gene_id "MSTRG.58724"; transcript_id "MSTRG.58724.198"; exon_number "19";
chr14	StringTie	exon	75126703	75127059	1000	-	.	gene_id "MSTRG.58724"; transcript_id "MSTRG.58724.198"; exon_number "20";
chr14	StringTie	transcript	75082104	75127057	1000	-	.	gene_id "MSTRG.58724"; transcript_id "MSTRG.58724.199";
chr14	StringTie	exon	75082104	75084686	1000	-	.	gene_id "MSTRG.58724"; transcript_id "MSTRG.58724.199"; exon_number "1";
chr14	StringTie	exon	75087018	75087230	1000	-	.	gene_id "MSTRG.58724"; transcript_id "MSTRG.58724.199"; exon_number "2";
chr14	StringTie	exon	75088480	75088641	1000	-	.	gene_id "MSTRG.58724"; transcript_id "MSTRG.58724.199"; exon_number "3";
chr14	StringTie	exon	75091270	75091478	1000	-	.	gene_id "MSTRG.58724"; transcript_id "MSTRG.58724.199"; exon_number "4";
chr14	StringTie	exon	75095372	75095431	1000	-	.	gene_id "MSTRG.58724"; transcript_id "MSTRG.58724.199"; exon_number "5";
chr14	StringTie	exon	75097100	75097270	1000	-	.	gene_id "MSTRG.58724"; transcript_id "MSTRG.58724.199"; exon_number "6";
chr14	StringTie	exon	75100992	75101153	1000	-	.	gene_id "MSTRG.58724"; transcript_id "MSTRG.58724.199"; exon_number "7";
chr14	StringTie	exon	75101657	75101765	1000	-	.	gene_id "MSTRG.58724"; transcript_id "MSTRG.58724.199"; exon_number "8";
chr14	StringTie	exon	75103842	75103997	1000	-	.	gene_id "MSTRG.58724"; transcript_id "MSTRG.58724.199"; exon_number "9";
chr14	StringTie	exon	75105950	75106702	1000	-	.	gene_id "MSTRG.58724"; transcript_id "MSTRG.58724.199"; exon_number "10";
chr14	StringTie	exon	75107343	75107477	1000	-	.	gene_id "MSTRG.58724"; transcript_id "MSTRG.58724.199"; exon_number "11";
chr14	StringTie	exon	75109685	75109877	1000	-	.	gene_id "MSTRG.58724"; transcript_id "MSTRG.58724.199"; exon_number "12";
chr14	StringTie	exon	75110321	75110371	1000	-	.	gene_id "MSTRG.58724"; transcript_id "MSTRG.58724.199"; exon_number "13";
chr14	StringTie	exon	75113339	75113403	1000	-	.	gene_id "MSTRG.58724"; transcript_id "MSTRG.58724.199"; exon_number "14";
chr14	StringTie	exon	75114203	75114313	1000	-	.	gene_id "MSTRG.58724"; transcript_id "MSTRG.58724.199"; exon_number "15";
chr14	StringTie	exon	75117195	75117326	1000	-	.	gene_id "MSTRG.58724"; transcript_id "MSTRG.58724.199"; exon_number "16";
chr14	StringTie	exon	75118830	75118935	1000	-	.	gene_id "MSTRG.58724"; transcript_id "MSTRG.58724.199"; exon_number "17";
chr14	StringTie	exon	75120510	75120580	1000	-	.	gene_id "MSTRG.58724"; transcript_id "MSTRG.58724.199"; exon_number "18";
chr14	StringTie	exon	75121119	75121174	1000	-	.	gene_id "MSTRG.58724"; transcript_id "MSTRG.58724.199"; exon_number "19";
chr14	StringTie	exon	75124046	75124223	1000	-	.	gene_id "MSTRG.58724"; transcript_id "MSTRG.58724.199"; exon_number "20";
chr14	StringTie	exon	75126703	75127057	1000	-	.	gene_id "MSTRG.58724"; transcript_id "MSTRG.58724.199"; exon_number "21";
chr14	StringTie	transcript	75003857	75064250	1000	-	.	gene_id "MSTRG.58724"; transcript_id "MSTRG.58724.2";
chr14	StringTie	exon	75003857	75004924	1000	-	.	gene_id "MSTRG.58724"; transcript_id "MSTRG.58724.2"; exon_number "1";
chr14	StringTie	exon	75008196	75008309	1000	-	.	gene_id "MSTRG.58724"; transcript_id "MSTRG.58724.2"; exon_number "2";
chr14	StringTie	exon	75013421	75015862	1000	-	.	gene_id "MSTRG.58724"; transcript_id "MSTRG.58724.2"; exon_number "3";
chr14	StringTie	exon	75017008	75017201	1000	-	.	gene_id "MSTRG.58724"; transcript_id "MSTRG.58724.2"; exon_number "4";
chr14	StringTie	exon	75018829	75018980	1000	-	.	gene_id "MSTRG.58724"; transcript_id "MSTRG.58724.2"; exon_number "5";
chr14	StringTie	exon	75022814	75022892	1000	-	.	gene_id "MSTRG.58724"; transcript_id "MSTRG.58724.2"; exon_number "6";
chr14	StringTie	exon	75022995	75023018	1000	-	.	gene_id "MSTRG.58724"; transcript_id "MSTRG.58724.2"; exon_number "7";
chr14	StringTie	exon	75030543	75030702	1000	-	.	gene_id "MSTRG.58724"; transcript_id "MSTRG.58724.2"; exon_number "8";
chr14	StringTie	exon	75032068	75032179	1000	-	.	gene_id "MSTRG.58724"; transcript_id "MSTRG.58724.2"; exon_number "9";
chr14	StringTie	exon	75033419	75033490	1000	-	.	gene_id "MSTRG.58724"; transcript_id "MSTRG.58724.2"; exon_number "10";
chr14	StringTie	exon	75038340	75038412	1000	-	.	gene_id "MSTRG.58724"; transcript_id "MSTRG.58724.2"; exon_number "11";
chr14	StringTie	exon	75039911	75040015	1000	-	.	gene_id "MSTRG.58724"; transcript_id "MSTRG.58724.2"; exon_number "12";
chr14	StringTie	exon	75041615	75041700	1000	-	.	gene_id "MSTRG.58724"; transcript_id "MSTRG.58724.2"; exon_number "13";
chr14	StringTie	exon	75042379	75042477	1000	-	.	gene_id "MSTRG.58724"; transcript_id "MSTRG.58724.2"; exon_number "14";
chr14	StringTie	exon	75046376	75049718	1000	-	.	gene_id "MSTRG.58724"; transcript_id "MSTRG.58724.2"; exon_number "15";
chr14	StringTie	exon	75051380	75053659	1000	-	.	gene_id "MSTRG.58724"; transcript_id "MSTRG.58724.2"; exon_number "16";
chr14	StringTie	exon	75063470	75063561	1000	-	.	gene_id "MSTRG.58724"; transcript_id "MSTRG.58724.2"; exon_number "17";
chr14	StringTie	exon	75063954	75064028	1000	-	.	gene_id "MSTRG.58724"; transcript_id "MSTRG.58724.2"; exon_number "18";
chr14	StringTie	exon	75064222	75064250	1000	-	.	gene_id "MSTRG.58724"; transcript_id "MSTRG.58724.2"; exon_number "19";
chr14	StringTie	transcript	75008168	75051532	1000	-	.	gene_id "MSTRG.58724"; transcript_id "MSTRG.58724.20";
chr14	StringTie	exon	75008168	75008309	1000	-	.	gene_id "MSTRG.58724"; transcript_id "MSTRG.58724.20"; exon_number "1";
chr14	StringTie	exon	75016193	75017201	1000	-	.	gene_id "MSTRG.58724"; transcript_id "MSTRG.58724.20"; exon_number "2";
chr14	StringTie	exon	75018829	75018980	1000	-	.	gene_id "MSTRG.58724"; transcript_id "MSTRG.58724.20"; exon_number "3";
chr14	StringTie	exon	75022814	75022892	1000	-	.	gene_id "MSTRG.58724"; transcript_id "MSTRG.58724.20"; exon_number "4";
chr14	StringTie	exon	75022995	75023018	1000	-	.	gene_id "MSTRG.58724"; transcript_id "MSTRG.58724.20"; exon_number "5";
chr14	StringTie	exon	75030543	75030702	1000	-	.	gene_id "MSTRG.58724"; transcript_id "MSTRG.58724.20"; exon_number "6";
chr14	StringTie	exon	75032068	75032179	1000	-	.	gene_id "MSTRG.58724"; transcript_id "MSTRG.58724.20"; exon_number "7";
chr14	StringTie	exon	75038340	75038412	1000	-	.	gene_id "MSTRG.58724"; transcript_id "MSTRG.58724.20"; exon_number "8";
chr14	StringTie	exon	75039911	75040015	1000	-	.	gene_id "MSTRG.58724"; transcript_id "MSTRG.58724.20"; exon_number "9";
chr14	StringTie	exon	75041615	75041700	1000	-	.	gene_id "MSTRG.58724"; transcript_id "MSTRG.58724.20"; exon_number "10";
chr14	StringTie	exon	75042379	75042477	1000	-	.	gene_id "MSTRG.58724"; transcript_id "MSTRG.58724.20"; exon_number "11";
chr14	StringTie	exon	75046376	75049718	1000	-	.	gene_id "MSTRG.58724"; transcript_id "MSTRG.58724.20"; exon_number "12";
chr14	StringTie	exon	75051380	75051532	1000	-	.	gene_id "MSTRG.58724"; transcript_id "MSTRG.58724.20"; exon_number "13";
chr14	StringTie	transcript	75082104	75127075	1000	-	.	gene_id "MSTRG.58724"; transcript_id "MSTRG.58724.200";
chr14	StringTie	exon	75082104	75084686	1000	-	.	gene_id "MSTRG.58724"; transcript_id "MSTRG.58724.200"; exon_number "1";
chr14	StringTie	exon	75086514	75086921	1000	-	.	gene_id "MSTRG.58724"; transcript_id "MSTRG.58724.200"; exon_number "2";
chr14	StringTie	exon	75087018	75087230	1000	-	.	gene_id "MSTRG.58724"; transcript_id "MSTRG.58724.200"; exon_number "3";
chr14	StringTie	exon	75088480	75088588	1000	-	.	gene_id "MSTRG.58724"; transcript_id "MSTRG.58724.200"; exon_number "4";
chr14	StringTie	exon	75091270	75091478	1000	-	.	gene_id "MSTRG.58724"; transcript_id "MSTRG.58724.200"; exon_number "5";
chr14	StringTie	exon	75095372	75095431	1000	-	.	gene_id "MSTRG.58724"; transcript_id "MSTRG.58724.200"; exon_number "6";
chr14	StringTie	exon	75097100	75097270	1000	-	.	gene_id "MSTRG.58724"; transcript_id "MSTRG.58724.200"; exon_number "7";
chr14	StringTie	exon	75100992	75101153	1000	-	.	gene_id "MSTRG.58724"; transcript_id "MSTRG.58724.200"; exon_number "8";
chr14	StringTie	exon	75101657	75101765	1000	-	.	gene_id "MSTRG.58724"; transcript_id "MSTRG.58724.200"; exon_number "9";
chr14	StringTie	exon	75103842	75103997	1000	-	.	gene_id "MSTRG.58724"; transcript_id "MSTRG.58724.200"; exon_number "10";
chr14	StringTie	exon	75105950	75106702	1000	-	.	gene_id "MSTRG.58724"; transcript_id "MSTRG.58724.200"; exon_number "11";
chr14	StringTie	exon	75107343	75107487	1000	-	.	gene_id "MSTRG.58724"; transcript_id "MSTRG.58724.200"; exon_number "12";
chr14	StringTie	exon	75109685	75109877	1000	-	.	gene_id "MSTRG.58724"; transcript_id "MSTRG.58724.200"; exon_number "13";
chr14	StringTie	exon	75110321	75110371	1000	-	.	gene_id "MSTRG.58724"; transcript_id "MSTRG.58724.200"; exon_number "14";
chr14	StringTie	exon	75113339	75113403	1000	-	.	gene_id "MSTRG.58724"; transcript_id "MSTRG.58724.200"; exon_number "15";
chr14	StringTie	exon	75114203	75114313	1000	-	.	gene_id "MSTRG.58724"; transcript_id "MSTRG.58724.200"; exon_number "16";
chr14	StringTie	exon	75117195	75117326	1000	-	.	gene_id "MSTRG.58724"; transcript_id "MSTRG.58724.200"; exon_number "17";
chr14	StringTie	exon	75118830	75118935	1000	-	.	gene_id "MSTRG.58724"; transcript_id "MSTRG.58724.200"; exon_number "18";
chr14	StringTie	exon	75120510	75120580	1000	-	.	gene_id "MSTRG.58724"; transcript_id "MSTRG.58724.200"; exon_number "19";
chr14	StringTie	exon	75121119	75121174	1000	-	.	gene_id "MSTRG.58724"; transcript_id "MSTRG.58724.200"; exon_number "20";
chr14	StringTie	exon	75124046	75124223	1000	-	.	gene_id "MSTRG.58724"; transcript_id "MSTRG.58724.200"; exon_number "21";
chr14	StringTie	exon	75126703	75127075	1000	-	.	gene_id "MSTRG.58724"; transcript_id "MSTRG.58724.200"; exon_number "22";
chr14	StringTie	transcript	75082104	75127057	1000	-	.	gene_id "MSTRG.58724"; transcript_id "MSTRG.58724.201";
chr14	StringTie	exon	75082104	75084686	1000	-	.	gene_id "MSTRG.58724"; transcript_id "MSTRG.58724.201"; exon_number "1";
chr14	StringTie	exon	75087018	75087230	1000	-	.	gene_id "MSTRG.58724"; transcript_id "MSTRG.58724.201"; exon_number "2";
chr14	StringTie	exon	75088480	75088641	1000	-	.	gene_id "MSTRG.58724"; transcript_id "MSTRG.58724.201"; exon_number "3";
chr14	StringTie	exon	75091270	75091478	1000	-	.	gene_id "MSTRG.58724"; transcript_id "MSTRG.58724.201"; exon_number "4";
chr14	StringTie	exon	75095372	75095431	1000	-	.	gene_id "MSTRG.58724"; transcript_id "MSTRG.58724.201"; exon_number "5";
chr14	StringTie	exon	75097100	75097270	1000	-	.	gene_id "MSTRG.58724"; transcript_id "MSTRG.58724.201"; exon_number "6";
chr14	StringTie	exon	75100992	75101153	1000	-	.	gene_id "MSTRG.58724"; transcript_id "MSTRG.58724.201"; exon_number "7";
chr14	StringTie	exon	75101657	75101765	1000	-	.	gene_id "MSTRG.58724"; transcript_id "MSTRG.58724.201"; exon_number "8";
chr14	StringTie	exon	75103842	75103997	1000	-	.	gene_id "MSTRG.58724"; transcript_id "MSTRG.58724.201"; exon_number "9";
chr14	StringTie	exon	75105950	75105996	1000	-	.	gene_id "MSTRG.58724"; transcript_id "MSTRG.58724.201"; exon_number "10";
chr14	StringTie	exon	75106466	75106702	1000	-	.	gene_id "MSTRG.58724"; transcript_id "MSTRG.58724.201"; exon_number "11";
chr14	StringTie	exon	75107343	75107477	1000	-	.	gene_id "MSTRG.58724"; transcript_id "MSTRG.58724.201"; exon_number "12";
chr14	StringTie	exon	75109685	75109877	1000	-	.	gene_id "MSTRG.58724"; transcript_id "MSTRG.58724.201"; exon_number "13";
chr14	StringTie	exon	75110321	75110371	1000	-	.	gene_id "MSTRG.58724"; transcript_id "MSTRG.58724.201"; exon_number "14";
chr14	StringTie	exon	75113339	75113403	1000	-	.	gene_id "MSTRG.58724"; transcript_id "MSTRG.58724.201"; exon_number "15";
chr14	StringTie	exon	75114203	75114313	1000	-	.	gene_id "MSTRG.58724"; transcript_id "MSTRG.58724.201"; exon_number "16";
chr14	StringTie	exon	75117195	75117326	1000	-	.	gene_id "MSTRG.58724"; transcript_id "MSTRG.58724.201"; exon_number "17";
chr14	StringTie	exon	75118830	75118935	1000	-	.	gene_id "MSTRG.58724"; transcript_id "MSTRG.58724.201"; exon_number "18";
chr14	StringTie	exon	75120510	75120580	1000	-	.	gene_id "MSTRG.58724"; transcript_id "MSTRG.58724.201"; exon_number "19";
chr14	StringTie	exon	75121119	75121174	1000	-	.	gene_id "MSTRG.58724"; transcript_id "MSTRG.58724.201"; exon_number "20";
chr14	StringTie	exon	75124046	75124223	1000	-	.	gene_id "MSTRG.58724"; transcript_id "MSTRG.58724.201"; exon_number "21";
chr14	StringTie	exon	75126703	75127057	1000	-	.	gene_id "MSTRG.58724"; transcript_id "MSTRG.58724.201"; exon_number "22";
chr14	StringTie	transcript	75082104	75127108	1000	-	.	gene_id "MSTRG.58724"; transcript_id "MSTRG.58724.202";
chr14	StringTie	exon	75082104	75084686	1000	-	.	gene_id "MSTRG.58724"; transcript_id "MSTRG.58724.202"; exon_number "1";
chr14	StringTie	exon	75086781	75086921	1000	-	.	gene_id "MSTRG.58724"; transcript_id "MSTRG.58724.202"; exon_number "2";
chr14	StringTie	exon	75087018	75087230	1000	-	.	gene_id "MSTRG.58724"; transcript_id "MSTRG.58724.202"; exon_number "3";
chr14	StringTie	exon	75088480	75088641	1000	-	.	gene_id "MSTRG.58724"; transcript_id "MSTRG.58724.202"; exon_number "4";
chr14	StringTie	exon	75091270	75091478	1000	-	.	gene_id "MSTRG.58724"; transcript_id "MSTRG.58724.202"; exon_number "5";
chr14	StringTie	exon	75095372	75095431	1000	-	.	gene_id "MSTRG.58724"; transcript_id "MSTRG.58724.202"; exon_number "6";
chr14	StringTie	exon	75097100	75097270	1000	-	.	gene_id "MSTRG.58724"; transcript_id "MSTRG.58724.202"; exon_number "7";
chr14	StringTie	exon	75100369	75100439	1000	-	.	gene_id "MSTRG.58724"; transcript_id "MSTRG.58724.202"; exon_number "8";
chr14	StringTie	exon	75100992	75101153	1000	-	.	gene_id "MSTRG.58724"; transcript_id "MSTRG.58724.202"; exon_number "9";
chr14	StringTie	exon	75101657	75101765	1000	-	.	gene_id "MSTRG.58724"; transcript_id "MSTRG.58724.202"; exon_number "10";
chr14	StringTie	exon	75103842	75103997	1000	-	.	gene_id "MSTRG.58724"; transcript_id "MSTRG.58724.202"; exon_number "11";
chr14	StringTie	exon	75105950	75106702	1000	-	.	gene_id "MSTRG.58724"; transcript_id "MSTRG.58724.202"; exon_number "12";
chr14	StringTie	exon	75107343	75107487	1000	-	.	gene_id "MSTRG.58724"; transcript_id "MSTRG.58724.202"; exon_number "13";
chr14	StringTie	exon	75109685	75109877	1000	-	.	gene_id "MSTRG.58724"; transcript_id "MSTRG.58724.202"; exon_number "14";
chr14	StringTie	exon	75110321	75110371	1000	-	.	gene_id "MSTRG.58724"; transcript_id "MSTRG.58724.202"; exon_number "15";
chr14	StringTie	exon	75113339	75113403	1000	-	.	gene_id "MSTRG.58724"; transcript_id "MSTRG.58724.202"; exon_number "16";
chr14	StringTie	exon	75114203	75114313	1000	-	.	gene_id "MSTRG.58724"; transcript_id "MSTRG.58724.202"; exon_number "17";
chr14	StringTie	exon	75117195	75117326	1000	-	.	gene_id "MSTRG.58724"; transcript_id "MSTRG.58724.202"; exon_number "18";
chr14	StringTie	exon	75118830	75118935	1000	-	.	gene_id "MSTRG.58724"; transcript_id "MSTRG.58724.202"; exon_number "19";
chr14	StringTie	exon	75120510	75120580	1000	-	.	gene_id "MSTRG.58724"; transcript_id "MSTRG.58724.202"; exon_number "20";
chr14	StringTie	exon	75121119	75121174	1000	-	.	gene_id "MSTRG.58724"; transcript_id "MSTRG.58724.202"; exon_number "21";
chr14	StringTie	exon	75124046	75124223	1000	-	.	gene_id "MSTRG.58724"; transcript_id "MSTRG.58724.202"; exon_number "22";
chr14	StringTie	exon	75126703	75127108	1000	-	.	gene_id "MSTRG.58724"; transcript_id "MSTRG.58724.202"; exon_number "23";
chr14	StringTie	transcript	75082105	75127059	1000	-	.	gene_id "MSTRG.58724"; transcript_id "MSTRG.58724.203";
chr14	StringTie	exon	75082105	75084686	1000	-	.	gene_id "MSTRG.58724"; transcript_id "MSTRG.58724.203"; exon_number "1";
chr14	StringTie	exon	75087018	75087230	1000	-	.	gene_id "MSTRG.58724"; transcript_id "MSTRG.58724.203"; exon_number "2";
chr14	StringTie	exon	75088480	75088641	1000	-	.	gene_id "MSTRG.58724"; transcript_id "MSTRG.58724.203"; exon_number "3";
chr14	StringTie	exon	75091270	75091478	1000	-	.	gene_id "MSTRG.58724"; transcript_id "MSTRG.58724.203"; exon_number "4";
chr14	StringTie	exon	75097100	75097270	1000	-	.	gene_id "MSTRG.58724"; transcript_id "MSTRG.58724.203"; exon_number "5";
chr14	StringTie	exon	75100992	75101153	1000	-	.	gene_id "MSTRG.58724"; transcript_id "MSTRG.58724.203"; exon_number "6";
chr14	StringTie	exon	75101657	75101765	1000	-	.	gene_id "MSTRG.58724"; transcript_id "MSTRG.58724.203"; exon_number "7";
chr14	StringTie	exon	75103842	75103997	1000	-	.	gene_id "MSTRG.58724"; transcript_id "MSTRG.58724.203"; exon_number "8";
chr14	StringTie	exon	75105950	75105996	1000	-	.	gene_id "MSTRG.58724"; transcript_id "MSTRG.58724.203"; exon_number "9";
chr14	StringTie	exon	75106502	75106702	1000	-	.	gene_id "MSTRG.58724"; transcript_id "MSTRG.58724.203"; exon_number "10";
chr14	StringTie	exon	75107343	75107487	1000	-	.	gene_id "MSTRG.58724"; transcript_id "MSTRG.58724.203"; exon_number "11";
chr14	StringTie	exon	75109685	75109877	1000	-	.	gene_id "MSTRG.58724"; transcript_id "MSTRG.58724.203"; exon_number "12";
chr14	StringTie	exon	75110321	75110371	1000	-	.	gene_id "MSTRG.58724"; transcript_id "MSTRG.58724.203"; exon_number "13";
chr14	StringTie	exon	75113339	75113403	1000	-	.	gene_id "MSTRG.58724"; transcript_id "MSTRG.58724.203"; exon_number "14";
chr14	StringTie	exon	75114203	75114313	1000	-	.	gene_id "MSTRG.58724"; transcript_id "MSTRG.58724.203"; exon_number "15";
chr14	StringTie	exon	75117195	75117326	1000	-	.	gene_id "MSTRG.58724"; transcript_id "MSTRG.58724.203"; exon_number "16";
chr14	StringTie	exon	75118830	75118935	1000	-	.	gene_id "MSTRG.58724"; transcript_id "MSTRG.58724.203"; exon_number "17";
chr14	StringTie	exon	75120510	75120580	1000	-	.	gene_id "MSTRG.58724"; transcript_id "MSTRG.58724.203"; exon_number "18";
chr14	StringTie	exon	75121119	75121174	1000	-	.	gene_id "MSTRG.58724"; transcript_id "MSTRG.58724.203"; exon_number "19";
chr14	StringTie	exon	75124046	75124223	1000	-	.	gene_id "MSTRG.58724"; transcript_id "MSTRG.58724.203"; exon_number "20";
chr14	StringTie	exon	75126905	75127059	1000	-	.	gene_id "MSTRG.58724"; transcript_id "MSTRG.58724.203"; exon_number "21";
chr14	StringTie	transcript	75082105	75127347	1000	-	.	gene_id "MSTRG.58724"; transcript_id "MSTRG.58724.204";
chr14	StringTie	exon	75082105	75084686	1000	-	.	gene_id "MSTRG.58724"; transcript_id "MSTRG.58724.204"; exon_number "1";
chr14	StringTie	exon	75086781	75086921	1000	-	.	gene_id "MSTRG.58724"; transcript_id "MSTRG.58724.204"; exon_number "2";
chr14	StringTie	exon	75087018	75087230	1000	-	.	gene_id "MSTRG.58724"; transcript_id "MSTRG.58724.204"; exon_number "3";
chr14	StringTie	exon	75088480	75088641	1000	-	.	gene_id "MSTRG.58724"; transcript_id "MSTRG.58724.204"; exon_number "4";
chr14	StringTie	exon	75091270	75091478	1000	-	.	gene_id "MSTRG.58724"; transcript_id "MSTRG.58724.204"; exon_number "5";
chr14	StringTie	exon	75095372	75095431	1000	-	.	gene_id "MSTRG.58724"; transcript_id "MSTRG.58724.204"; exon_number "6";
chr14	StringTie	exon	75097100	75097270	1000	-	.	gene_id "MSTRG.58724"; transcript_id "MSTRG.58724.204"; exon_number "7";
chr14	StringTie	exon	75100992	75101153	1000	-	.	gene_id "MSTRG.58724"; transcript_id "MSTRG.58724.204"; exon_number "8";
chr14	StringTie	exon	75101657	75101765	1000	-	.	gene_id "MSTRG.58724"; transcript_id "MSTRG.58724.204"; exon_number "9";
chr14	StringTie	exon	75103842	75103997	1000	-	.	gene_id "MSTRG.58724"; transcript_id "MSTRG.58724.204"; exon_number "10";
chr14	StringTie	exon	75105950	75105996	1000	-	.	gene_id "MSTRG.58724"; transcript_id "MSTRG.58724.204"; exon_number "11";
chr14	StringTie	exon	75106466	75106702	1000	-	.	gene_id "MSTRG.58724"; transcript_id "MSTRG.58724.204"; exon_number "12";
chr14	StringTie	exon	75107343	75107487	1000	-	.	gene_id "MSTRG.58724"; transcript_id "MSTRG.58724.204"; exon_number "13";
chr14	StringTie	exon	75109685	75109877	1000	-	.	gene_id "MSTRG.58724"; transcript_id "MSTRG.58724.204"; exon_number "14";
chr14	StringTie	exon	75110321	75110371	1000	-	.	gene_id "MSTRG.58724"; transcript_id "MSTRG.58724.204"; exon_number "15";
chr14	StringTie	exon	75113339	75113403	1000	-	.	gene_id "MSTRG.58724"; transcript_id "MSTRG.58724.204"; exon_number "16";
chr14	StringTie	exon	75114203	75114313	1000	-	.	gene_id "MSTRG.58724"; transcript_id "MSTRG.58724.204"; exon_number "17";
chr14	StringTie	exon	75116192	75116410	1000	-	.	gene_id "MSTRG.58724"; transcript_id "MSTRG.58724.204"; exon_number "18";
chr14	StringTie	exon	75117195	75117326	1000	-	.	gene_id "MSTRG.58724"; transcript_id "MSTRG.58724.204"; exon_number "19";
chr14	StringTie	exon	75118830	75118935	1000	-	.	gene_id "MSTRG.58724"; transcript_id "MSTRG.58724.204"; exon_number "20";
chr14	StringTie	exon	75120510	75120580	1000	-	.	gene_id "MSTRG.58724"; transcript_id "MSTRG.58724.204"; exon_number "21";
chr14	StringTie	exon	75121119	75121174	1000	-	.	gene_id "MSTRG.58724"; transcript_id "MSTRG.58724.204"; exon_number "22";
chr14	StringTie	exon	75124046	75124223	1000	-	.	gene_id "MSTRG.58724"; transcript_id "MSTRG.58724.204"; exon_number "23";
chr14	StringTie	exon	75127122	75127347	1000	-	.	gene_id "MSTRG.58724"; transcript_id "MSTRG.58724.204"; exon_number "24";
chr14	StringTie	transcript	75082106	75127053	1000	-	.	gene_id "MSTRG.58724"; transcript_id "MSTRG.58724.205";
chr14	StringTie	exon	75082106	75084686	1000	-	.	gene_id "MSTRG.58724"; transcript_id "MSTRG.58724.205"; exon_number "1";
chr14	StringTie	exon	75087018	75087230	1000	-	.	gene_id "MSTRG.58724"; transcript_id "MSTRG.58724.205"; exon_number "2";
chr14	StringTie	exon	75088480	75088641	1000	-	.	gene_id "MSTRG.58724"; transcript_id "MSTRG.58724.205"; exon_number "3";
chr14	StringTie	exon	75091270	75091478	1000	-	.	gene_id "MSTRG.58724"; transcript_id "MSTRG.58724.205"; exon_number "4";
chr14	StringTie	exon	75095372	75095431	1000	-	.	gene_id "MSTRG.58724"; transcript_id "MSTRG.58724.205"; exon_number "5";
chr14	StringTie	exon	75097100	75097270	1000	-	.	gene_id "MSTRG.58724"; transcript_id "MSTRG.58724.205"; exon_number "6";
chr14	StringTie	exon	75100992	75101153	1000	-	.	gene_id "MSTRG.58724"; transcript_id "MSTRG.58724.205"; exon_number "7";
chr14	StringTie	exon	75101657	75101765	1000	-	.	gene_id "MSTRG.58724"; transcript_id "MSTRG.58724.205"; exon_number "8";
chr14	StringTie	exon	75103842	75103997	1000	-	.	gene_id "MSTRG.58724"; transcript_id "MSTRG.58724.205"; exon_number "9";
chr14	StringTie	exon	75105950	75105996	1000	-	.	gene_id "MSTRG.58724"; transcript_id "MSTRG.58724.205"; exon_number "10";
chr14	StringTie	exon	75106502	75106702	1000	-	.	gene_id "MSTRG.58724"; transcript_id "MSTRG.58724.205"; exon_number "11";
chr14	StringTie	exon	75107343	75107755	1000	-	.	gene_id "MSTRG.58724"; transcript_id "MSTRG.58724.205"; exon_number "12";
chr14	StringTie	exon	75109685	75109877	1000	-	.	gene_id "MSTRG.58724"; transcript_id "MSTRG.58724.205"; exon_number "13";
chr14	StringTie	exon	75110321	75110371	1000	-	.	gene_id "MSTRG.58724"; transcript_id "MSTRG.58724.205"; exon_number "14";
chr14	StringTie	exon	75113339	75113403	1000	-	.	gene_id "MSTRG.58724"; transcript_id "MSTRG.58724.205"; exon_number "15";
chr14	StringTie	exon	75114203	75114313	1000	-	.	gene_id "MSTRG.58724"; transcript_id "MSTRG.58724.205"; exon_number "16";
chr14	StringTie	exon	75117195	75117326	1000	-	.	gene_id "MSTRG.58724"; transcript_id "MSTRG.58724.205"; exon_number "17";
chr14	StringTie	exon	75118830	75118935	1000	-	.	gene_id "MSTRG.58724"; transcript_id "MSTRG.58724.205"; exon_number "18";
chr14	StringTie	exon	75120510	75120580	1000	-	.	gene_id "MSTRG.58724"; transcript_id "MSTRG.58724.205"; exon_number "19";
chr14	StringTie	exon	75120872	75121007	1000	-	.	gene_id "MSTRG.58724"; transcript_id "MSTRG.58724.205"; exon_number "20";
chr14	StringTie	exon	75121119	75121174	1000	-	.	gene_id "MSTRG.58724"; transcript_id "MSTRG.58724.205"; exon_number "21";
chr14	StringTie	exon	75124046	75124223	1000	-	.	gene_id "MSTRG.58724"; transcript_id "MSTRG.58724.205"; exon_number "22";
chr14	StringTie	exon	75126703	75127053	1000	-	.	gene_id "MSTRG.58724"; transcript_id "MSTRG.58724.205"; exon_number "23";
chr14	StringTie	transcript	75082106	75127060	1000	-	.	gene_id "MSTRG.58724"; transcript_id "MSTRG.58724.206";
chr14	StringTie	exon	75082106	75084686	1000	-	.	gene_id "MSTRG.58724"; transcript_id "MSTRG.58724.206"; exon_number "1";
chr14	StringTie	exon	75087018	75087230	1000	-	.	gene_id "MSTRG.58724"; transcript_id "MSTRG.58724.206"; exon_number "2";
chr14	StringTie	exon	75088480	75088641	1000	-	.	gene_id "MSTRG.58724"; transcript_id "MSTRG.58724.206"; exon_number "3";
chr14	StringTie	exon	75091270	75091478	1000	-	.	gene_id "MSTRG.58724"; transcript_id "MSTRG.58724.206"; exon_number "4";
chr14	StringTie	exon	75095372	75095431	1000	-	.	gene_id "MSTRG.58724"; transcript_id "MSTRG.58724.206"; exon_number "5";
chr14	StringTie	exon	75097100	75097270	1000	-	.	gene_id "MSTRG.58724"; transcript_id "MSTRG.58724.206"; exon_number "6";
chr14	StringTie	exon	75100992	75101153	1000	-	.	gene_id "MSTRG.58724"; transcript_id "MSTRG.58724.206"; exon_number "7";
chr14	StringTie	exon	75101657	75101765	1000	-	.	gene_id "MSTRG.58724"; transcript_id "MSTRG.58724.206"; exon_number "8";
chr14	StringTie	exon	75103842	75103997	1000	-	.	gene_id "MSTRG.58724"; transcript_id "MSTRG.58724.206"; exon_number "9";
chr14	StringTie	exon	75105950	75105996	1000	-	.	gene_id "MSTRG.58724"; transcript_id "MSTRG.58724.206"; exon_number "10";
chr14	StringTie	exon	75106466	75106702	1000	-	.	gene_id "MSTRG.58724"; transcript_id "MSTRG.58724.206"; exon_number "11";
chr14	StringTie	exon	75107343	75107487	1000	-	.	gene_id "MSTRG.58724"; transcript_id "MSTRG.58724.206"; exon_number "12";
chr14	StringTie	exon	75109685	75109877	1000	-	.	gene_id "MSTRG.58724"; transcript_id "MSTRG.58724.206"; exon_number "13";
chr14	StringTie	exon	75110321	75110371	1000	-	.	gene_id "MSTRG.58724"; transcript_id "MSTRG.58724.206"; exon_number "14";
chr14	StringTie	exon	75113339	75113403	1000	-	.	gene_id "MSTRG.58724"; transcript_id "MSTRG.58724.206"; exon_number "15";
chr14	StringTie	exon	75114203	75114313	1000	-	.	gene_id "MSTRG.58724"; transcript_id "MSTRG.58724.206"; exon_number "16";
chr14	StringTie	exon	75116192	75116410	1000	-	.	gene_id "MSTRG.58724"; transcript_id "MSTRG.58724.206"; exon_number "17";
chr14	StringTie	exon	75117195	75117326	1000	-	.	gene_id "MSTRG.58724"; transcript_id "MSTRG.58724.206"; exon_number "18";
chr14	StringTie	exon	75118830	75118935	1000	-	.	gene_id "MSTRG.58724"; transcript_id "MSTRG.58724.206"; exon_number "19";
chr14	StringTie	exon	75120510	75120580	1000	-	.	gene_id "MSTRG.58724"; transcript_id "MSTRG.58724.206"; exon_number "20";
chr14	StringTie	exon	75124046	75127060	1000	-	.	gene_id "MSTRG.58724"; transcript_id "MSTRG.58724.206"; exon_number "21";
chr14	StringTie	transcript	75082106	75127050	1000	-	.	gene_id "MSTRG.58724"; transcript_id "MSTRG.58724.207";
chr14	StringTie	exon	75082106	75084686	1000	-	.	gene_id "MSTRG.58724"; transcript_id "MSTRG.58724.207"; exon_number "1";
chr14	StringTie	exon	75087018	75087230	1000	-	.	gene_id "MSTRG.58724"; transcript_id "MSTRG.58724.207"; exon_number "2";
chr14	StringTie	exon	75088480	75088583	1000	-	.	gene_id "MSTRG.58724"; transcript_id "MSTRG.58724.207"; exon_number "3";
chr14	StringTie	exon	75091270	75091478	1000	-	.	gene_id "MSTRG.58724"; transcript_id "MSTRG.58724.207"; exon_number "4";
chr14	StringTie	exon	75095372	75095431	1000	-	.	gene_id "MSTRG.58724"; transcript_id "MSTRG.58724.207"; exon_number "5";
chr14	StringTie	exon	75097100	75097270	1000	-	.	gene_id "MSTRG.58724"; transcript_id "MSTRG.58724.207"; exon_number "6";
chr14	StringTie	exon	75100992	75101153	1000	-	.	gene_id "MSTRG.58724"; transcript_id "MSTRG.58724.207"; exon_number "7";
chr14	StringTie	exon	75101657	75101765	1000	-	.	gene_id "MSTRG.58724"; transcript_id "MSTRG.58724.207"; exon_number "8";
chr14	StringTie	exon	75103842	75103997	1000	-	.	gene_id "MSTRG.58724"; transcript_id "MSTRG.58724.207"; exon_number "9";
chr14	StringTie	exon	75105950	75105996	1000	-	.	gene_id "MSTRG.58724"; transcript_id "MSTRG.58724.207"; exon_number "10";
chr14	StringTie	exon	75106502	75106702	1000	-	.	gene_id "MSTRG.58724"; transcript_id "MSTRG.58724.207"; exon_number "11";
chr14	StringTie	exon	75107343	75107487	1000	-	.	gene_id "MSTRG.58724"; transcript_id "MSTRG.58724.207"; exon_number "12";
chr14	StringTie	exon	75109685	75109877	1000	-	.	gene_id "MSTRG.58724"; transcript_id "MSTRG.58724.207"; exon_number "13";
chr14	StringTie	exon	75110321	75110371	1000	-	.	gene_id "MSTRG.58724"; transcript_id "MSTRG.58724.207"; exon_number "14";
chr14	StringTie	exon	75113339	75113403	1000	-	.	gene_id "MSTRG.58724"; transcript_id "MSTRG.58724.207"; exon_number "15";
chr14	StringTie	exon	75114203	75114313	1000	-	.	gene_id "MSTRG.58724"; transcript_id "MSTRG.58724.207"; exon_number "16";
chr14	StringTie	exon	75117195	75117326	1000	-	.	gene_id "MSTRG.58724"; transcript_id "MSTRG.58724.207"; exon_number "17";
chr14	StringTie	exon	75118830	75118935	1000	-	.	gene_id "MSTRG.58724"; transcript_id "MSTRG.58724.207"; exon_number "18";
chr14	StringTie	exon	75120510	75120580	1000	-	.	gene_id "MSTRG.58724"; transcript_id "MSTRG.58724.207"; exon_number "19";
chr14	StringTie	exon	75121119	75121174	1000	-	.	gene_id "MSTRG.58724"; transcript_id "MSTRG.58724.207"; exon_number "20";
chr14	StringTie	exon	75124046	75124223	1000	-	.	gene_id "MSTRG.58724"; transcript_id "MSTRG.58724.207"; exon_number "21";
chr14	StringTie	exon	75126703	75127050	1000	-	.	gene_id "MSTRG.58724"; transcript_id "MSTRG.58724.207"; exon_number "22";
chr14	StringTie	transcript	75082107	75125886	1000	-	.	gene_id "MSTRG.58724"; transcript_id "MSTRG.58724.208";
chr14	StringTie	exon	75082107	75084686	1000	-	.	gene_id "MSTRG.58724"; transcript_id "MSTRG.58724.208"; exon_number "1";
chr14	StringTie	exon	75087018	75087230	1000	-	.	gene_id "MSTRG.58724"; transcript_id "MSTRG.58724.208"; exon_number "2";
chr14	StringTie	exon	75088480	75088641	1000	-	.	gene_id "MSTRG.58724"; transcript_id "MSTRG.58724.208"; exon_number "3";
chr14	StringTie	exon	75091270	75091478	1000	-	.	gene_id "MSTRG.58724"; transcript_id "MSTRG.58724.208"; exon_number "4";
chr14	StringTie	exon	75095372	75095431	1000	-	.	gene_id "MSTRG.58724"; transcript_id "MSTRG.58724.208"; exon_number "5";
chr14	StringTie	exon	75097100	75097270	1000	-	.	gene_id "MSTRG.58724"; transcript_id "MSTRG.58724.208"; exon_number "6";
chr14	StringTie	exon	75100992	75101153	1000	-	.	gene_id "MSTRG.58724"; transcript_id "MSTRG.58724.208"; exon_number "7";
chr14	StringTie	exon	75101657	75101765	1000	-	.	gene_id "MSTRG.58724"; transcript_id "MSTRG.58724.208"; exon_number "8";
chr14	StringTie	exon	75103842	75103997	1000	-	.	gene_id "MSTRG.58724"; transcript_id "MSTRG.58724.208"; exon_number "9";
chr14	StringTie	exon	75105950	75105996	1000	-	.	gene_id "MSTRG.58724"; transcript_id "MSTRG.58724.208"; exon_number "10";
chr14	StringTie	exon	75106502	75106702	1000	-	.	gene_id "MSTRG.58724"; transcript_id "MSTRG.58724.208"; exon_number "11";
chr14	StringTie	exon	75107343	75107487	1000	-	.	gene_id "MSTRG.58724"; transcript_id "MSTRG.58724.208"; exon_number "12";
chr14	StringTie	exon	75109685	75109877	1000	-	.	gene_id "MSTRG.58724"; transcript_id "MSTRG.58724.208"; exon_number "13";
chr14	StringTie	exon	75110321	75110371	1000	-	.	gene_id "MSTRG.58724"; transcript_id "MSTRG.58724.208"; exon_number "14";
chr14	StringTie	exon	75113339	75113403	1000	-	.	gene_id "MSTRG.58724"; transcript_id "MSTRG.58724.208"; exon_number "15";
chr14	StringTie	exon	75114203	75114313	1000	-	.	gene_id "MSTRG.58724"; transcript_id "MSTRG.58724.208"; exon_number "16";
chr14	StringTie	exon	75117195	75117326	1000	-	.	gene_id "MSTRG.58724"; transcript_id "MSTRG.58724.208"; exon_number "17";
chr14	StringTie	exon	75118830	75118935	1000	-	.	gene_id "MSTRG.58724"; transcript_id "MSTRG.58724.208"; exon_number "18";
chr14	StringTie	exon	75120510	75120580	1000	-	.	gene_id "MSTRG.58724"; transcript_id "MSTRG.58724.208"; exon_number "19";
chr14	StringTie	exon	75121119	75121174	1000	-	.	gene_id "MSTRG.58724"; transcript_id "MSTRG.58724.208"; exon_number "20";
chr14	StringTie	exon	75124046	75124223	1000	-	.	gene_id "MSTRG.58724"; transcript_id "MSTRG.58724.208"; exon_number "21";
chr14	StringTie	exon	75125790	75125886	1000	-	.	gene_id "MSTRG.58724"; transcript_id "MSTRG.58724.208"; exon_number "22";
chr14	StringTie	transcript	75082107	75127355	1000	-	.	gene_id "MSTRG.58724"; transcript_id "MSTRG.58724.209";
chr14	StringTie	exon	75082107	75084686	1000	-	.	gene_id "MSTRG.58724"; transcript_id "MSTRG.58724.209"; exon_number "1";
chr14	StringTie	exon	75087018	75087230	1000	-	.	gene_id "MSTRG.58724"; transcript_id "MSTRG.58724.209"; exon_number "2";
chr14	StringTie	exon	75088480	75088588	1000	-	.	gene_id "MSTRG.58724"; transcript_id "MSTRG.58724.209"; exon_number "3";
chr14	StringTie	exon	75091270	75091478	1000	-	.	gene_id "MSTRG.58724"; transcript_id "MSTRG.58724.209"; exon_number "4";
chr14	StringTie	exon	75095372	75095431	1000	-	.	gene_id "MSTRG.58724"; transcript_id "MSTRG.58724.209"; exon_number "5";
chr14	StringTie	exon	75097100	75097270	1000	-	.	gene_id "MSTRG.58724"; transcript_id "MSTRG.58724.209"; exon_number "6";
chr14	StringTie	exon	75100992	75101153	1000	-	.	gene_id "MSTRG.58724"; transcript_id "MSTRG.58724.209"; exon_number "7";
chr14	StringTie	exon	75101657	75101765	1000	-	.	gene_id "MSTRG.58724"; transcript_id "MSTRG.58724.209"; exon_number "8";
chr14	StringTie	exon	75103842	75103997	1000	-	.	gene_id "MSTRG.58724"; transcript_id "MSTRG.58724.209"; exon_number "9";
chr14	StringTie	exon	75105950	75105996	1000	-	.	gene_id "MSTRG.58724"; transcript_id "MSTRG.58724.209"; exon_number "10";
chr14	StringTie	exon	75106502	75106702	1000	-	.	gene_id "MSTRG.58724"; transcript_id "MSTRG.58724.209"; exon_number "11";
chr14	StringTie	exon	75107343	75107487	1000	-	.	gene_id "MSTRG.58724"; transcript_id "MSTRG.58724.209"; exon_number "12";
chr14	StringTie	exon	75109685	75109877	1000	-	.	gene_id "MSTRG.58724"; transcript_id "MSTRG.58724.209"; exon_number "13";
chr14	StringTie	exon	75110321	75110371	1000	-	.	gene_id "MSTRG.58724"; transcript_id "MSTRG.58724.209"; exon_number "14";
chr14	StringTie	exon	75113339	75113403	1000	-	.	gene_id "MSTRG.58724"; transcript_id "MSTRG.58724.209"; exon_number "15";
chr14	StringTie	exon	75114203	75114313	1000	-	.	gene_id "MSTRG.58724"; transcript_id "MSTRG.58724.209"; exon_number "16";
chr14	StringTie	exon	75116192	75116410	1000	-	.	gene_id "MSTRG.58724"; transcript_id "MSTRG.58724.209"; exon_number "17";
chr14	StringTie	exon	75117195	75117326	1000	-	.	gene_id "MSTRG.58724"; transcript_id "MSTRG.58724.209"; exon_number "18";
chr14	StringTie	exon	75118830	75118935	1000	-	.	gene_id "MSTRG.58724"; transcript_id "MSTRG.58724.209"; exon_number "19";
chr14	StringTie	exon	75120510	75120580	1000	-	.	gene_id "MSTRG.58724"; transcript_id "MSTRG.58724.209"; exon_number "20";
chr14	StringTie	exon	75121119	75121174	1000	-	.	gene_id "MSTRG.58724"; transcript_id "MSTRG.58724.209"; exon_number "21";
chr14	StringTie	exon	75124046	75124223	1000	-	.	gene_id "MSTRG.58724"; transcript_id "MSTRG.58724.209"; exon_number "22";
chr14	StringTie	exon	75127122	75127355	1000	-	.	gene_id "MSTRG.58724"; transcript_id "MSTRG.58724.209"; exon_number "23";
chr14	StringTie	transcript	75008235	75051532	1000	-	.	gene_id "MSTRG.58724"; transcript_id "MSTRG.58724.21";
chr14	StringTie	exon	75008235	75008309	1000	-	.	gene_id "MSTRG.58724"; transcript_id "MSTRG.58724.21"; exon_number "1";
chr14	StringTie	exon	75015755	75017201	1000	-	.	gene_id "MSTRG.58724"; transcript_id "MSTRG.58724.21"; exon_number "2";
chr14	StringTie	exon	75018829	75018980	1000	-	.	gene_id "MSTRG.58724"; transcript_id "MSTRG.58724.21"; exon_number "3";
chr14	StringTie	exon	75022814	75022892	1000	-	.	gene_id "MSTRG.58724"; transcript_id "MSTRG.58724.21"; exon_number "4";
chr14	StringTie	exon	75022995	75023018	1000	-	.	gene_id "MSTRG.58724"; transcript_id "MSTRG.58724.21"; exon_number "5";
chr14	StringTie	exon	75030543	75030702	1000	-	.	gene_id "MSTRG.58724"; transcript_id "MSTRG.58724.21"; exon_number "6";
chr14	StringTie	exon	75032068	75032179	1000	-	.	gene_id "MSTRG.58724"; transcript_id "MSTRG.58724.21"; exon_number "7";
chr14	StringTie	exon	75033419	75033490	1000	-	.	gene_id "MSTRG.58724"; transcript_id "MSTRG.58724.21"; exon_number "8";
chr14	StringTie	exon	75038340	75038412	1000	-	.	gene_id "MSTRG.58724"; transcript_id "MSTRG.58724.21"; exon_number "9";
chr14	StringTie	exon	75039911	75040015	1000	-	.	gene_id "MSTRG.58724"; transcript_id "MSTRG.58724.21"; exon_number "10";
chr14	StringTie	exon	75041615	75041700	1000	-	.	gene_id "MSTRG.58724"; transcript_id "MSTRG.58724.21"; exon_number "11";
chr14	StringTie	exon	75042379	75042477	1000	-	.	gene_id "MSTRG.58724"; transcript_id "MSTRG.58724.21"; exon_number "12";
chr14	StringTie	exon	75046376	75049718	1000	-	.	gene_id "MSTRG.58724"; transcript_id "MSTRG.58724.21"; exon_number "13";
chr14	StringTie	exon	75051380	75051532	1000	-	.	gene_id "MSTRG.58724"; transcript_id "MSTRG.58724.21"; exon_number "14";
chr14	StringTie	transcript	75082108	75127050	1000	-	.	gene_id "MSTRG.58724"; transcript_id "MSTRG.58724.210";
chr14	StringTie	exon	75082108	75084686	1000	-	.	gene_id "MSTRG.58724"; transcript_id "MSTRG.58724.210"; exon_number "1";
chr14	StringTie	exon	75087018	75087230	1000	-	.	gene_id "MSTRG.58724"; transcript_id "MSTRG.58724.210"; exon_number "2";
chr14	StringTie	exon	75088480	75088641	1000	-	.	gene_id "MSTRG.58724"; transcript_id "MSTRG.58724.210"; exon_number "3";
chr14	StringTie	exon	75091270	75091478	1000	-	.	gene_id "MSTRG.58724"; transcript_id "MSTRG.58724.210"; exon_number "4";
chr14	StringTie	exon	75095372	75095431	1000	-	.	gene_id "MSTRG.58724"; transcript_id "MSTRG.58724.210"; exon_number "5";
chr14	StringTie	exon	75097100	75097270	1000	-	.	gene_id "MSTRG.58724"; transcript_id "MSTRG.58724.210"; exon_number "6";
chr14	StringTie	exon	75100992	75101153	1000	-	.	gene_id "MSTRG.58724"; transcript_id "MSTRG.58724.210"; exon_number "7";
chr14	StringTie	exon	75101657	75101765	1000	-	.	gene_id "MSTRG.58724"; transcript_id "MSTRG.58724.210"; exon_number "8";
chr14	StringTie	exon	75103842	75103997	1000	-	.	gene_id "MSTRG.58724"; transcript_id "MSTRG.58724.210"; exon_number "9";
chr14	StringTie	exon	75105950	75105996	1000	-	.	gene_id "MSTRG.58724"; transcript_id "MSTRG.58724.210"; exon_number "10";
chr14	StringTie	exon	75106502	75106702	1000	-	.	gene_id "MSTRG.58724"; transcript_id "MSTRG.58724.210"; exon_number "11";
chr14	StringTie	exon	75107343	75107487	1000	-	.	gene_id "MSTRG.58724"; transcript_id "MSTRG.58724.210"; exon_number "12";
chr14	StringTie	exon	75109685	75109877	1000	-	.	gene_id "MSTRG.58724"; transcript_id "MSTRG.58724.210"; exon_number "13";
chr14	StringTie	exon	75110321	75110371	1000	-	.	gene_id "MSTRG.58724"; transcript_id "MSTRG.58724.210"; exon_number "14";
chr14	StringTie	exon	75113339	75113350	1000	-	.	gene_id "MSTRG.58724"; transcript_id "MSTRG.58724.210"; exon_number "15";
chr14	StringTie	exon	75114203	75114313	1000	-	.	gene_id "MSTRG.58724"; transcript_id "MSTRG.58724.210"; exon_number "16";
chr14	StringTie	exon	75117195	75117326	1000	-	.	gene_id "MSTRG.58724"; transcript_id "MSTRG.58724.210"; exon_number "17";
chr14	StringTie	exon	75118830	75118935	1000	-	.	gene_id "MSTRG.58724"; transcript_id "MSTRG.58724.210"; exon_number "18";
chr14	StringTie	exon	75120510	75120580	1000	-	.	gene_id "MSTRG.58724"; transcript_id "MSTRG.58724.210"; exon_number "19";
chr14	StringTie	exon	75121119	75121174	1000	-	.	gene_id "MSTRG.58724"; transcript_id "MSTRG.58724.210"; exon_number "20";
chr14	StringTie	exon	75124046	75124223	1000	-	.	gene_id "MSTRG.58724"; transcript_id "MSTRG.58724.210"; exon_number "21";
chr14	StringTie	exon	75126905	75127050	1000	-	.	gene_id "MSTRG.58724"; transcript_id "MSTRG.58724.210"; exon_number "22";
chr14	StringTie	transcript	75082108	75127061	1000	-	.	gene_id "MSTRG.58724"; transcript_id "MSTRG.58724.211";
chr14	StringTie	exon	75082108	75084686	1000	-	.	gene_id "MSTRG.58724"; transcript_id "MSTRG.58724.211"; exon_number "1";
chr14	StringTie	exon	75086781	75086921	1000	-	.	gene_id "MSTRG.58724"; transcript_id "MSTRG.58724.211"; exon_number "2";
chr14	StringTie	exon	75087018	75087230	1000	-	.	gene_id "MSTRG.58724"; transcript_id "MSTRG.58724.211"; exon_number "3";
chr14	StringTie	exon	75088480	75088641	1000	-	.	gene_id "MSTRG.58724"; transcript_id "MSTRG.58724.211"; exon_number "4";
chr14	StringTie	exon	75091270	75091478	1000	-	.	gene_id "MSTRG.58724"; transcript_id "MSTRG.58724.211"; exon_number "5";
chr14	StringTie	exon	75095372	75095431	1000	-	.	gene_id "MSTRG.58724"; transcript_id "MSTRG.58724.211"; exon_number "6";
chr14	StringTie	exon	75097100	75097270	1000	-	.	gene_id "MSTRG.58724"; transcript_id "MSTRG.58724.211"; exon_number "7";
chr14	StringTie	exon	75100321	75100439	1000	-	.	gene_id "MSTRG.58724"; transcript_id "MSTRG.58724.211"; exon_number "8";
chr14	StringTie	exon	75100992	75101153	1000	-	.	gene_id "MSTRG.58724"; transcript_id "MSTRG.58724.211"; exon_number "9";
chr14	StringTie	exon	75101657	75101765	1000	-	.	gene_id "MSTRG.58724"; transcript_id "MSTRG.58724.211"; exon_number "10";
chr14	StringTie	exon	75103842	75103997	1000	-	.	gene_id "MSTRG.58724"; transcript_id "MSTRG.58724.211"; exon_number "11";
chr14	StringTie	exon	75105950	75105996	1000	-	.	gene_id "MSTRG.58724"; transcript_id "MSTRG.58724.211"; exon_number "12";
chr14	StringTie	exon	75106502	75106702	1000	-	.	gene_id "MSTRG.58724"; transcript_id "MSTRG.58724.211"; exon_number "13";
chr14	StringTie	exon	75107343	75107487	1000	-	.	gene_id "MSTRG.58724"; transcript_id "MSTRG.58724.211"; exon_number "14";
chr14	StringTie	exon	75109685	75109877	1000	-	.	gene_id "MSTRG.58724"; transcript_id "MSTRG.58724.211"; exon_number "15";
chr14	StringTie	exon	75110321	75110371	1000	-	.	gene_id "MSTRG.58724"; transcript_id "MSTRG.58724.211"; exon_number "16";
chr14	StringTie	exon	75113339	75113403	1000	-	.	gene_id "MSTRG.58724"; transcript_id "MSTRG.58724.211"; exon_number "17";
chr14	StringTie	exon	75114203	75114313	1000	-	.	gene_id "MSTRG.58724"; transcript_id "MSTRG.58724.211"; exon_number "18";
chr14	StringTie	exon	75117195	75117326	1000	-	.	gene_id "MSTRG.58724"; transcript_id "MSTRG.58724.211"; exon_number "19";
chr14	StringTie	exon	75118830	75118935	1000	-	.	gene_id "MSTRG.58724"; transcript_id "MSTRG.58724.211"; exon_number "20";
chr14	StringTie	exon	75120510	75120580	1000	-	.	gene_id "MSTRG.58724"; transcript_id "MSTRG.58724.211"; exon_number "21";
chr14	StringTie	exon	75121119	75121174	1000	-	.	gene_id "MSTRG.58724"; transcript_id "MSTRG.58724.211"; exon_number "22";
chr14	StringTie	exon	75124046	75124223	1000	-	.	gene_id "MSTRG.58724"; transcript_id "MSTRG.58724.211"; exon_number "23";
chr14	StringTie	exon	75126703	75127061	1000	-	.	gene_id "MSTRG.58724"; transcript_id "MSTRG.58724.211"; exon_number "24";
chr14	StringTie	transcript	75082109	75127250	1000	-	.	gene_id "MSTRG.58724"; transcript_id "MSTRG.58724.212";
chr14	StringTie	exon	75082109	75084686	1000	-	.	gene_id "MSTRG.58724"; transcript_id "MSTRG.58724.212"; exon_number "1";
chr14	StringTie	exon	75087018	75087230	1000	-	.	gene_id "MSTRG.58724"; transcript_id "MSTRG.58724.212"; exon_number "2";
chr14	StringTie	exon	75088480	75088641	1000	-	.	gene_id "MSTRG.58724"; transcript_id "MSTRG.58724.212"; exon_number "3";
chr14	StringTie	exon	75091270	75095431	1000	-	.	gene_id "MSTRG.58724"; transcript_id "MSTRG.58724.212"; exon_number "4";
chr14	StringTie	exon	75097100	75097270	1000	-	.	gene_id "MSTRG.58724"; transcript_id "MSTRG.58724.212"; exon_number "5";
chr14	StringTie	exon	75100992	75101153	1000	-	.	gene_id "MSTRG.58724"; transcript_id "MSTRG.58724.212"; exon_number "6";
chr14	StringTie	exon	75101657	75101765	1000	-	.	gene_id "MSTRG.58724"; transcript_id "MSTRG.58724.212"; exon_number "7";
chr14	StringTie	exon	75103842	75103997	1000	-	.	gene_id "MSTRG.58724"; transcript_id "MSTRG.58724.212"; exon_number "8";
chr14	StringTie	exon	75105950	75106702	1000	-	.	gene_id "MSTRG.58724"; transcript_id "MSTRG.58724.212"; exon_number "9";
chr14	StringTie	exon	75107343	75107487	1000	-	.	gene_id "MSTRG.58724"; transcript_id "MSTRG.58724.212"; exon_number "10";
chr14	StringTie	exon	75109685	75109877	1000	-	.	gene_id "MSTRG.58724"; transcript_id "MSTRG.58724.212"; exon_number "11";
chr14	StringTie	exon	75110321	75110371	1000	-	.	gene_id "MSTRG.58724"; transcript_id "MSTRG.58724.212"; exon_number "12";
chr14	StringTie	exon	75113339	75113403	1000	-	.	gene_id "MSTRG.58724"; transcript_id "MSTRG.58724.212"; exon_number "13";
chr14	StringTie	exon	75114203	75114313	1000	-	.	gene_id "MSTRG.58724"; transcript_id "MSTRG.58724.212"; exon_number "14";
chr14	StringTie	exon	75117195	75117326	1000	-	.	gene_id "MSTRG.58724"; transcript_id "MSTRG.58724.212"; exon_number "15";
chr14	StringTie	exon	75118830	75118935	1000	-	.	gene_id "MSTRG.58724"; transcript_id "MSTRG.58724.212"; exon_number "16";
chr14	StringTie	exon	75120510	75120580	1000	-	.	gene_id "MSTRG.58724"; transcript_id "MSTRG.58724.212"; exon_number "17";
chr14	StringTie	exon	75121119	75121174	1000	-	.	gene_id "MSTRG.58724"; transcript_id "MSTRG.58724.212"; exon_number "18";
chr14	StringTie	exon	75126703	75127250	1000	-	.	gene_id "MSTRG.58724"; transcript_id "MSTRG.58724.212"; exon_number "19";
chr14	StringTie	transcript	75082111	75127293	1000	-	.	gene_id "MSTRG.58724"; transcript_id "MSTRG.58724.213";
chr14	StringTie	exon	75082111	75084686	1000	-	.	gene_id "MSTRG.58724"; transcript_id "MSTRG.58724.213"; exon_number "1";
chr14	StringTie	exon	75087018	75087230	1000	-	.	gene_id "MSTRG.58724"; transcript_id "MSTRG.58724.213"; exon_number "2";
chr14	StringTie	exon	75088480	75088641	1000	-	.	gene_id "MSTRG.58724"; transcript_id "MSTRG.58724.213"; exon_number "3";
chr14	StringTie	exon	75091270	75091470	1000	-	.	gene_id "MSTRG.58724"; transcript_id "MSTRG.58724.213"; exon_number "4";
chr14	StringTie	exon	75095372	75095431	1000	-	.	gene_id "MSTRG.58724"; transcript_id "MSTRG.58724.213"; exon_number "5";
chr14	StringTie	exon	75097100	75097270	1000	-	.	gene_id "MSTRG.58724"; transcript_id "MSTRG.58724.213"; exon_number "6";
chr14	StringTie	exon	75100992	75101153	1000	-	.	gene_id "MSTRG.58724"; transcript_id "MSTRG.58724.213"; exon_number "7";
chr14	StringTie	exon	75101657	75101765	1000	-	.	gene_id "MSTRG.58724"; transcript_id "MSTRG.58724.213"; exon_number "8";
chr14	StringTie	exon	75103842	75103997	1000	-	.	gene_id "MSTRG.58724"; transcript_id "MSTRG.58724.213"; exon_number "9";
chr14	StringTie	exon	75105950	75105996	1000	-	.	gene_id "MSTRG.58724"; transcript_id "MSTRG.58724.213"; exon_number "10";
chr14	StringTie	exon	75106502	75106702	1000	-	.	gene_id "MSTRG.58724"; transcript_id "MSTRG.58724.213"; exon_number "11";
chr14	StringTie	exon	75107343	75107487	1000	-	.	gene_id "MSTRG.58724"; transcript_id "MSTRG.58724.213"; exon_number "12";
chr14	StringTie	exon	75109685	75109877	1000	-	.	gene_id "MSTRG.58724"; transcript_id "MSTRG.58724.213"; exon_number "13";
chr14	StringTie	exon	75110321	75110371	1000	-	.	gene_id "MSTRG.58724"; transcript_id "MSTRG.58724.213"; exon_number "14";
chr14	StringTie	exon	75113339	75113403	1000	-	.	gene_id "MSTRG.58724"; transcript_id "MSTRG.58724.213"; exon_number "15";
chr14	StringTie	exon	75114203	75114313	1000	-	.	gene_id "MSTRG.58724"; transcript_id "MSTRG.58724.213"; exon_number "16";
chr14	StringTie	exon	75117195	75117326	1000	-	.	gene_id "MSTRG.58724"; transcript_id "MSTRG.58724.213"; exon_number "17";
chr14	StringTie	exon	75118830	75118935	1000	-	.	gene_id "MSTRG.58724"; transcript_id "MSTRG.58724.213"; exon_number "18";
chr14	StringTie	exon	75120510	75120580	1000	-	.	gene_id "MSTRG.58724"; transcript_id "MSTRG.58724.213"; exon_number "19";
chr14	StringTie	exon	75121119	75121174	1000	-	.	gene_id "MSTRG.58724"; transcript_id "MSTRG.58724.213"; exon_number "20";
chr14	StringTie	exon	75124046	75124223	1000	-	.	gene_id "MSTRG.58724"; transcript_id "MSTRG.58724.213"; exon_number "21";
chr14	StringTie	exon	75127122	75127293	1000	-	.	gene_id "MSTRG.58724"; transcript_id "MSTRG.58724.213"; exon_number "22";
chr14	StringTie	transcript	75082111	75127050	1000	-	.	gene_id "MSTRG.58724"; transcript_id "MSTRG.58724.214";
chr14	StringTie	exon	75082111	75084686	1000	-	.	gene_id "MSTRG.58724"; transcript_id "MSTRG.58724.214"; exon_number "1";
chr14	StringTie	exon	75086781	75086921	1000	-	.	gene_id "MSTRG.58724"; transcript_id "MSTRG.58724.214"; exon_number "2";
chr14	StringTie	exon	75087018	75087230	1000	-	.	gene_id "MSTRG.58724"; transcript_id "MSTRG.58724.214"; exon_number "3";
chr14	StringTie	exon	75088480	75088641	1000	-	.	gene_id "MSTRG.58724"; transcript_id "MSTRG.58724.214"; exon_number "4";
chr14	StringTie	exon	75091270	75091478	1000	-	.	gene_id "MSTRG.58724"; transcript_id "MSTRG.58724.214"; exon_number "5";
chr14	StringTie	exon	75095372	75095431	1000	-	.	gene_id "MSTRG.58724"; transcript_id "MSTRG.58724.214"; exon_number "6";
chr14	StringTie	exon	75097100	75097270	1000	-	.	gene_id "MSTRG.58724"; transcript_id "MSTRG.58724.214"; exon_number "7";
chr14	StringTie	exon	75100369	75100439	1000	-	.	gene_id "MSTRG.58724"; transcript_id "MSTRG.58724.214"; exon_number "8";
chr14	StringTie	exon	75100992	75101153	1000	-	.	gene_id "MSTRG.58724"; transcript_id "MSTRG.58724.214"; exon_number "9";
chr14	StringTie	exon	75101657	75101765	1000	-	.	gene_id "MSTRG.58724"; transcript_id "MSTRG.58724.214"; exon_number "10";
chr14	StringTie	exon	75103842	75103997	1000	-	.	gene_id "MSTRG.58724"; transcript_id "MSTRG.58724.214"; exon_number "11";
chr14	StringTie	exon	75105950	75106702	1000	-	.	gene_id "MSTRG.58724"; transcript_id "MSTRG.58724.214"; exon_number "12";
chr14	StringTie	exon	75107343	75107487	1000	-	.	gene_id "MSTRG.58724"; transcript_id "MSTRG.58724.214"; exon_number "13";
chr14	StringTie	exon	75109685	75109877	1000	-	.	gene_id "MSTRG.58724"; transcript_id "MSTRG.58724.214"; exon_number "14";
chr14	StringTie	exon	75110321	75110371	1000	-	.	gene_id "MSTRG.58724"; transcript_id "MSTRG.58724.214"; exon_number "15";
chr14	StringTie	exon	75113339	75113403	1000	-	.	gene_id "MSTRG.58724"; transcript_id "MSTRG.58724.214"; exon_number "16";
chr14	StringTie	exon	75114203	75114313	1000	-	.	gene_id "MSTRG.58724"; transcript_id "MSTRG.58724.214"; exon_number "17";
chr14	StringTie	exon	75117195	75117326	1000	-	.	gene_id "MSTRG.58724"; transcript_id "MSTRG.58724.214"; exon_number "18";
chr14	StringTie	exon	75118830	75118935	1000	-	.	gene_id "MSTRG.58724"; transcript_id "MSTRG.58724.214"; exon_number "19";
chr14	StringTie	exon	75120510	75120580	1000	-	.	gene_id "MSTRG.58724"; transcript_id "MSTRG.58724.214"; exon_number "20";
chr14	StringTie	exon	75121119	75121174	1000	-	.	gene_id "MSTRG.58724"; transcript_id "MSTRG.58724.214"; exon_number "21";
chr14	StringTie	exon	75124046	75124223	1000	-	.	gene_id "MSTRG.58724"; transcript_id "MSTRG.58724.214"; exon_number "22";
chr14	StringTie	exon	75126341	75127050	1000	-	.	gene_id "MSTRG.58724"; transcript_id "MSTRG.58724.214"; exon_number "23";
chr14	StringTie	transcript	75082111	75127038	1000	-	.	gene_id "MSTRG.58724"; transcript_id "MSTRG.58724.215";
chr14	StringTie	exon	75082111	75084686	1000	-	.	gene_id "MSTRG.58724"; transcript_id "MSTRG.58724.215"; exon_number "1";
chr14	StringTie	exon	75087018	75087230	1000	-	.	gene_id "MSTRG.58724"; transcript_id "MSTRG.58724.215"; exon_number "2";
chr14	StringTie	exon	75088480	75088641	1000	-	.	gene_id "MSTRG.58724"; transcript_id "MSTRG.58724.215"; exon_number "3";
chr14	StringTie	exon	75091270	75091478	1000	-	.	gene_id "MSTRG.58724"; transcript_id "MSTRG.58724.215"; exon_number "4";
chr14	StringTie	exon	75095372	75095431	1000	-	.	gene_id "MSTRG.58724"; transcript_id "MSTRG.58724.215"; exon_number "5";
chr14	StringTie	exon	75097100	75097270	1000	-	.	gene_id "MSTRG.58724"; transcript_id "MSTRG.58724.215"; exon_number "6";
chr14	StringTie	exon	75100992	75101153	1000	-	.	gene_id "MSTRG.58724"; transcript_id "MSTRG.58724.215"; exon_number "7";
chr14	StringTie	exon	75101657	75101765	1000	-	.	gene_id "MSTRG.58724"; transcript_id "MSTRG.58724.215"; exon_number "8";
chr14	StringTie	exon	75103842	75103997	1000	-	.	gene_id "MSTRG.58724"; transcript_id "MSTRG.58724.215"; exon_number "9";
chr14	StringTie	exon	75105950	75105996	1000	-	.	gene_id "MSTRG.58724"; transcript_id "MSTRG.58724.215"; exon_number "10";
chr14	StringTie	exon	75106466	75106702	1000	-	.	gene_id "MSTRG.58724"; transcript_id "MSTRG.58724.215"; exon_number "11";
chr14	StringTie	exon	75107343	75107755	1000	-	.	gene_id "MSTRG.58724"; transcript_id "MSTRG.58724.215"; exon_number "12";
chr14	StringTie	exon	75109685	75109877	1000	-	.	gene_id "MSTRG.58724"; transcript_id "MSTRG.58724.215"; exon_number "13";
chr14	StringTie	exon	75110321	75110371	1000	-	.	gene_id "MSTRG.58724"; transcript_id "MSTRG.58724.215"; exon_number "14";
chr14	StringTie	exon	75113339	75113403	1000	-	.	gene_id "MSTRG.58724"; transcript_id "MSTRG.58724.215"; exon_number "15";
chr14	StringTie	exon	75114203	75114313	1000	-	.	gene_id "MSTRG.58724"; transcript_id "MSTRG.58724.215"; exon_number "16";
chr14	StringTie	exon	75116192	75116278	1000	-	.	gene_id "MSTRG.58724"; transcript_id "MSTRG.58724.215"; exon_number "17";
chr14	StringTie	exon	75117195	75117326	1000	-	.	gene_id "MSTRG.58724"; transcript_id "MSTRG.58724.215"; exon_number "18";
chr14	StringTie	exon	75118830	75118935	1000	-	.	gene_id "MSTRG.58724"; transcript_id "MSTRG.58724.215"; exon_number "19";
chr14	StringTie	exon	75120510	75120580	1000	-	.	gene_id "MSTRG.58724"; transcript_id "MSTRG.58724.215"; exon_number "20";
chr14	StringTie	exon	75121119	75121174	1000	-	.	gene_id "MSTRG.58724"; transcript_id "MSTRG.58724.215"; exon_number "21";
chr14	StringTie	exon	75124046	75124223	1000	-	.	gene_id "MSTRG.58724"; transcript_id "MSTRG.58724.215"; exon_number "22";
chr14	StringTie	exon	75126703	75127038	1000	-	.	gene_id "MSTRG.58724"; transcript_id "MSTRG.58724.215"; exon_number "23";
chr14	StringTie	transcript	75082111	75127062	1000	-	.	gene_id "MSTRG.58724"; transcript_id "MSTRG.58724.216";
chr14	StringTie	exon	75082111	75084686	1000	-	.	gene_id "MSTRG.58724"; transcript_id "MSTRG.58724.216"; exon_number "1";
chr14	StringTie	exon	75087018	75087230	1000	-	.	gene_id "MSTRG.58724"; transcript_id "MSTRG.58724.216"; exon_number "2";
chr14	StringTie	exon	75088480	75088641	1000	-	.	gene_id "MSTRG.58724"; transcript_id "MSTRG.58724.216"; exon_number "3";
chr14	StringTie	exon	75091270	75091478	1000	-	.	gene_id "MSTRG.58724"; transcript_id "MSTRG.58724.216"; exon_number "4";
chr14	StringTie	exon	75095372	75095431	1000	-	.	gene_id "MSTRG.58724"; transcript_id "MSTRG.58724.216"; exon_number "5";
chr14	StringTie	exon	75097100	75097270	1000	-	.	gene_id "MSTRG.58724"; transcript_id "MSTRG.58724.216"; exon_number "6";
chr14	StringTie	exon	75100369	75100439	1000	-	.	gene_id "MSTRG.58724"; transcript_id "MSTRG.58724.216"; exon_number "7";
chr14	StringTie	exon	75100992	75101153	1000	-	.	gene_id "MSTRG.58724"; transcript_id "MSTRG.58724.216"; exon_number "8";
chr14	StringTie	exon	75101657	75101765	1000	-	.	gene_id "MSTRG.58724"; transcript_id "MSTRG.58724.216"; exon_number "9";
chr14	StringTie	exon	75103842	75103997	1000	-	.	gene_id "MSTRG.58724"; transcript_id "MSTRG.58724.216"; exon_number "10";
chr14	StringTie	exon	75105950	75105996	1000	-	.	gene_id "MSTRG.58724"; transcript_id "MSTRG.58724.216"; exon_number "11";
chr14	StringTie	exon	75106502	75106702	1000	-	.	gene_id "MSTRG.58724"; transcript_id "MSTRG.58724.216"; exon_number "12";
chr14	StringTie	exon	75107343	75107487	1000	-	.	gene_id "MSTRG.58724"; transcript_id "MSTRG.58724.216"; exon_number "13";
chr14	StringTie	exon	75109685	75109877	1000	-	.	gene_id "MSTRG.58724"; transcript_id "MSTRG.58724.216"; exon_number "14";
chr14	StringTie	exon	75110321	75110371	1000	-	.	gene_id "MSTRG.58724"; transcript_id "MSTRG.58724.216"; exon_number "15";
chr14	StringTie	exon	75113339	75113403	1000	-	.	gene_id "MSTRG.58724"; transcript_id "MSTRG.58724.216"; exon_number "16";
chr14	StringTie	exon	75114203	75114313	1000	-	.	gene_id "MSTRG.58724"; transcript_id "MSTRG.58724.216"; exon_number "17";
chr14	StringTie	exon	75117195	75117326	1000	-	.	gene_id "MSTRG.58724"; transcript_id "MSTRG.58724.216"; exon_number "18";
chr14	StringTie	exon	75118830	75118935	1000	-	.	gene_id "MSTRG.58724"; transcript_id "MSTRG.58724.216"; exon_number "19";
chr14	StringTie	exon	75120510	75120580	1000	-	.	gene_id "MSTRG.58724"; transcript_id "MSTRG.58724.216"; exon_number "20";
chr14	StringTie	exon	75121119	75121174	1000	-	.	gene_id "MSTRG.58724"; transcript_id "MSTRG.58724.216"; exon_number "21";
chr14	StringTie	exon	75124046	75124223	1000	-	.	gene_id "MSTRG.58724"; transcript_id "MSTRG.58724.216"; exon_number "22";
chr14	StringTie	exon	75126703	75127062	1000	-	.	gene_id "MSTRG.58724"; transcript_id "MSTRG.58724.216"; exon_number "23";
chr14	StringTie	transcript	75082112	75127063	1000	-	.	gene_id "MSTRG.58724"; transcript_id "MSTRG.58724.217";
chr14	StringTie	exon	75082112	75084686	1000	-	.	gene_id "MSTRG.58724"; transcript_id "MSTRG.58724.217"; exon_number "1";
chr14	StringTie	exon	75087018	75087230	1000	-	.	gene_id "MSTRG.58724"; transcript_id "MSTRG.58724.217"; exon_number "2";
chr14	StringTie	exon	75088480	75088641	1000	-	.	gene_id "MSTRG.58724"; transcript_id "MSTRG.58724.217"; exon_number "3";
chr14	StringTie	exon	75091270	75091478	1000	-	.	gene_id "MSTRG.58724"; transcript_id "MSTRG.58724.217"; exon_number "4";
chr14	StringTie	exon	75095372	75095431	1000	-	.	gene_id "MSTRG.58724"; transcript_id "MSTRG.58724.217"; exon_number "5";
chr14	StringTie	exon	75097100	75097270	1000	-	.	gene_id "MSTRG.58724"; transcript_id "MSTRG.58724.217"; exon_number "6";
chr14	StringTie	exon	75100992	75101153	1000	-	.	gene_id "MSTRG.58724"; transcript_id "MSTRG.58724.217"; exon_number "7";
chr14	StringTie	exon	75101657	75101765	1000	-	.	gene_id "MSTRG.58724"; transcript_id "MSTRG.58724.217"; exon_number "8";
chr14	StringTie	exon	75103842	75103997	1000	-	.	gene_id "MSTRG.58724"; transcript_id "MSTRG.58724.217"; exon_number "9";
chr14	StringTie	exon	75105950	75105996	1000	-	.	gene_id "MSTRG.58724"; transcript_id "MSTRG.58724.217"; exon_number "10";
chr14	StringTie	exon	75106496	75106702	1000	-	.	gene_id "MSTRG.58724"; transcript_id "MSTRG.58724.217"; exon_number "11";
chr14	StringTie	exon	75107343	75107755	1000	-	.	gene_id "MSTRG.58724"; transcript_id "MSTRG.58724.217"; exon_number "12";
chr14	StringTie	exon	75109685	75109877	1000	-	.	gene_id "MSTRG.58724"; transcript_id "MSTRG.58724.217"; exon_number "13";
chr14	StringTie	exon	75110321	75110371	1000	-	.	gene_id "MSTRG.58724"; transcript_id "MSTRG.58724.217"; exon_number "14";
chr14	StringTie	exon	75113339	75113403	1000	-	.	gene_id "MSTRG.58724"; transcript_id "MSTRG.58724.217"; exon_number "15";
chr14	StringTie	exon	75114203	75114313	1000	-	.	gene_id "MSTRG.58724"; transcript_id "MSTRG.58724.217"; exon_number "16";
chr14	StringTie	exon	75117195	75117326	1000	-	.	gene_id "MSTRG.58724"; transcript_id "MSTRG.58724.217"; exon_number "17";
chr14	StringTie	exon	75118830	75118935	1000	-	.	gene_id "MSTRG.58724"; transcript_id "MSTRG.58724.217"; exon_number "18";
chr14	StringTie	exon	75120510	75120580	1000	-	.	gene_id "MSTRG.58724"; transcript_id "MSTRG.58724.217"; exon_number "19";
chr14	StringTie	exon	75121119	75121174	1000	-	.	gene_id "MSTRG.58724"; transcript_id "MSTRG.58724.217"; exon_number "20";
chr14	StringTie	exon	75124046	75124223	1000	-	.	gene_id "MSTRG.58724"; transcript_id "MSTRG.58724.217"; exon_number "21";
chr14	StringTie	exon	75126703	75127063	1000	-	.	gene_id "MSTRG.58724"; transcript_id "MSTRG.58724.217"; exon_number "22";
chr14	StringTie	transcript	75082112	75127070	1000	-	.	gene_id "MSTRG.58724"; transcript_id "MSTRG.58724.218";
chr14	StringTie	exon	75082112	75084686	1000	-	.	gene_id "MSTRG.58724"; transcript_id "MSTRG.58724.218"; exon_number "1";
chr14	StringTie	exon	75087018	75087230	1000	-	.	gene_id "MSTRG.58724"; transcript_id "MSTRG.58724.218"; exon_number "2";
chr14	StringTie	exon	75088446	75088641	1000	-	.	gene_id "MSTRG.58724"; transcript_id "MSTRG.58724.218"; exon_number "3";
chr14	StringTie	exon	75091270	75091478	1000	-	.	gene_id "MSTRG.58724"; transcript_id "MSTRG.58724.218"; exon_number "4";
chr14	StringTie	exon	75095372	75095431	1000	-	.	gene_id "MSTRG.58724"; transcript_id "MSTRG.58724.218"; exon_number "5";
chr14	StringTie	exon	75097100	75097270	1000	-	.	gene_id "MSTRG.58724"; transcript_id "MSTRG.58724.218"; exon_number "6";
chr14	StringTie	exon	75100992	75101153	1000	-	.	gene_id "MSTRG.58724"; transcript_id "MSTRG.58724.218"; exon_number "7";
chr14	StringTie	exon	75101657	75101765	1000	-	.	gene_id "MSTRG.58724"; transcript_id "MSTRG.58724.218"; exon_number "8";
chr14	StringTie	exon	75103842	75103997	1000	-	.	gene_id "MSTRG.58724"; transcript_id "MSTRG.58724.218"; exon_number "9";
chr14	StringTie	exon	75105950	75105996	1000	-	.	gene_id "MSTRG.58724"; transcript_id "MSTRG.58724.218"; exon_number "10";
chr14	StringTie	exon	75106466	75106702	1000	-	.	gene_id "MSTRG.58724"; transcript_id "MSTRG.58724.218"; exon_number "11";
chr14	StringTie	exon	75107343	75107487	1000	-	.	gene_id "MSTRG.58724"; transcript_id "MSTRG.58724.218"; exon_number "12";
chr14	StringTie	exon	75109685	75109877	1000	-	.	gene_id "MSTRG.58724"; transcript_id "MSTRG.58724.218"; exon_number "13";
chr14	StringTie	exon	75110321	75110371	1000	-	.	gene_id "MSTRG.58724"; transcript_id "MSTRG.58724.218"; exon_number "14";
chr14	StringTie	exon	75113339	75113403	1000	-	.	gene_id "MSTRG.58724"; transcript_id "MSTRG.58724.218"; exon_number "15";
chr14	StringTie	exon	75114203	75114313	1000	-	.	gene_id "MSTRG.58724"; transcript_id "MSTRG.58724.218"; exon_number "16";
chr14	StringTie	exon	75117195	75117326	1000	-	.	gene_id "MSTRG.58724"; transcript_id "MSTRG.58724.218"; exon_number "17";
chr14	StringTie	exon	75118830	75118935	1000	-	.	gene_id "MSTRG.58724"; transcript_id "MSTRG.58724.218"; exon_number "18";
chr14	StringTie	exon	75120510	75120580	1000	-	.	gene_id "MSTRG.58724"; transcript_id "MSTRG.58724.218"; exon_number "19";
chr14	StringTie	exon	75121119	75121174	1000	-	.	gene_id "MSTRG.58724"; transcript_id "MSTRG.58724.218"; exon_number "20";
chr14	StringTie	exon	75124046	75124223	1000	-	.	gene_id "MSTRG.58724"; transcript_id "MSTRG.58724.218"; exon_number "21";
chr14	StringTie	exon	75126703	75127070	1000	-	.	gene_id "MSTRG.58724"; transcript_id "MSTRG.58724.218"; exon_number "22";
chr14	StringTie	transcript	75082112	75127147	1000	-	.	gene_id "MSTRG.58724"; transcript_id "MSTRG.58724.219";
chr14	StringTie	exon	75082112	75084686	1000	-	.	gene_id "MSTRG.58724"; transcript_id "MSTRG.58724.219"; exon_number "1";
chr14	StringTie	exon	75087018	75087230	1000	-	.	gene_id "MSTRG.58724"; transcript_id "MSTRG.58724.219"; exon_number "2";
chr14	StringTie	exon	75088480	75088603	1000	-	.	gene_id "MSTRG.58724"; transcript_id "MSTRG.58724.219"; exon_number "3";
chr14	StringTie	exon	75091270	75091478	1000	-	.	gene_id "MSTRG.58724"; transcript_id "MSTRG.58724.219"; exon_number "4";
chr14	StringTie	exon	75095372	75095431	1000	-	.	gene_id "MSTRG.58724"; transcript_id "MSTRG.58724.219"; exon_number "5";
chr14	StringTie	exon	75097100	75097270	1000	-	.	gene_id "MSTRG.58724"; transcript_id "MSTRG.58724.219"; exon_number "6";
chr14	StringTie	exon	75100992	75101153	1000	-	.	gene_id "MSTRG.58724"; transcript_id "MSTRG.58724.219"; exon_number "7";
chr14	StringTie	exon	75101657	75101765	1000	-	.	gene_id "MSTRG.58724"; transcript_id "MSTRG.58724.219"; exon_number "8";
chr14	StringTie	exon	75103842	75103997	1000	-	.	gene_id "MSTRG.58724"; transcript_id "MSTRG.58724.219"; exon_number "9";
chr14	StringTie	exon	75105950	75105996	1000	-	.	gene_id "MSTRG.58724"; transcript_id "MSTRG.58724.219"; exon_number "10";
chr14	StringTie	exon	75106502	75106702	1000	-	.	gene_id "MSTRG.58724"; transcript_id "MSTRG.58724.219"; exon_number "11";
chr14	StringTie	exon	75107343	75107487	1000	-	.	gene_id "MSTRG.58724"; transcript_id "MSTRG.58724.219"; exon_number "12";
chr14	StringTie	exon	75109685	75109877	1000	-	.	gene_id "MSTRG.58724"; transcript_id "MSTRG.58724.219"; exon_number "13";
chr14	StringTie	exon	75110321	75110371	1000	-	.	gene_id "MSTRG.58724"; transcript_id "MSTRG.58724.219"; exon_number "14";
chr14	StringTie	exon	75113339	75113403	1000	-	.	gene_id "MSTRG.58724"; transcript_id "MSTRG.58724.219"; exon_number "15";
chr14	StringTie	exon	75114203	75114313	1000	-	.	gene_id "MSTRG.58724"; transcript_id "MSTRG.58724.219"; exon_number "16";
chr14	StringTie	exon	75117195	75117326	1000	-	.	gene_id "MSTRG.58724"; transcript_id "MSTRG.58724.219"; exon_number "17";
chr14	StringTie	exon	75118830	75118935	1000	-	.	gene_id "MSTRG.58724"; transcript_id "MSTRG.58724.219"; exon_number "18";
chr14	StringTie	exon	75120510	75120580	1000	-	.	gene_id "MSTRG.58724"; transcript_id "MSTRG.58724.219"; exon_number "19";
chr14	StringTie	exon	75121119	75121174	1000	-	.	gene_id "MSTRG.58724"; transcript_id "MSTRG.58724.219"; exon_number "20";
chr14	StringTie	exon	75124046	75124223	1000	-	.	gene_id "MSTRG.58724"; transcript_id "MSTRG.58724.219"; exon_number "21";
chr14	StringTie	exon	75126703	75127147	1000	-	.	gene_id "MSTRG.58724"; transcript_id "MSTRG.58724.219"; exon_number "22";
chr14	StringTie	transcript	75009085	75009517	1000	-	.	gene_id "MSTRG.58724"; transcript_id "MSTRG.58724.22";
chr14	StringTie	exon	75009085	75009243	1000	-	.	gene_id "MSTRG.58724"; transcript_id "MSTRG.58724.22"; exon_number "1";
chr14	StringTie	exon	75009300	75009517	1000	-	.	gene_id "MSTRG.58724"; transcript_id "MSTRG.58724.22"; exon_number "2";
chr14	StringTie	transcript	75082112	75127063	1000	-	.	gene_id "MSTRG.58724"; transcript_id "MSTRG.58724.220";
chr14	StringTie	exon	75082112	75084686	1000	-	.	gene_id "MSTRG.58724"; transcript_id "MSTRG.58724.220"; exon_number "1";
chr14	StringTie	exon	75086781	75086937	1000	-	.	gene_id "MSTRG.58724"; transcript_id "MSTRG.58724.220"; exon_number "2";
chr14	StringTie	exon	75087018	75087230	1000	-	.	gene_id "MSTRG.58724"; transcript_id "MSTRG.58724.220"; exon_number "3";
chr14	StringTie	exon	75088480	75088588	1000	-	.	gene_id "MSTRG.58724"; transcript_id "MSTRG.58724.220"; exon_number "4";
chr14	StringTie	exon	75091270	75091478	1000	-	.	gene_id "MSTRG.58724"; transcript_id "MSTRG.58724.220"; exon_number "5";
chr14	StringTie	exon	75095372	75095431	1000	-	.	gene_id "MSTRG.58724"; transcript_id "MSTRG.58724.220"; exon_number "6";
chr14	StringTie	exon	75097100	75097270	1000	-	.	gene_id "MSTRG.58724"; transcript_id "MSTRG.58724.220"; exon_number "7";
chr14	StringTie	exon	75100992	75101153	1000	-	.	gene_id "MSTRG.58724"; transcript_id "MSTRG.58724.220"; exon_number "8";
chr14	StringTie	exon	75101657	75101765	1000	-	.	gene_id "MSTRG.58724"; transcript_id "MSTRG.58724.220"; exon_number "9";
chr14	StringTie	exon	75103842	75103997	1000	-	.	gene_id "MSTRG.58724"; transcript_id "MSTRG.58724.220"; exon_number "10";
chr14	StringTie	exon	75105950	75105996	1000	-	.	gene_id "MSTRG.58724"; transcript_id "MSTRG.58724.220"; exon_number "11";
chr14	StringTie	exon	75106466	75106702	1000	-	.	gene_id "MSTRG.58724"; transcript_id "MSTRG.58724.220"; exon_number "12";
chr14	StringTie	exon	75107343	75107755	1000	-	.	gene_id "MSTRG.58724"; transcript_id "MSTRG.58724.220"; exon_number "13";
chr14	StringTie	exon	75109685	75109877	1000	-	.	gene_id "MSTRG.58724"; transcript_id "MSTRG.58724.220"; exon_number "14";
chr14	StringTie	exon	75110321	75110371	1000	-	.	gene_id "MSTRG.58724"; transcript_id "MSTRG.58724.220"; exon_number "15";
chr14	StringTie	exon	75113339	75113403	1000	-	.	gene_id "MSTRG.58724"; transcript_id "MSTRG.58724.220"; exon_number "16";
chr14	StringTie	exon	75114203	75114313	1000	-	.	gene_id "MSTRG.58724"; transcript_id "MSTRG.58724.220"; exon_number "17";
chr14	StringTie	exon	75117195	75117326	1000	-	.	gene_id "MSTRG.58724"; transcript_id "MSTRG.58724.220"; exon_number "18";
chr14	StringTie	exon	75118830	75118935	1000	-	.	gene_id "MSTRG.58724"; transcript_id "MSTRG.58724.220"; exon_number "19";
chr14	StringTie	exon	75120510	75120580	1000	-	.	gene_id "MSTRG.58724"; transcript_id "MSTRG.58724.220"; exon_number "20";
chr14	StringTie	exon	75121119	75121174	1000	-	.	gene_id "MSTRG.58724"; transcript_id "MSTRG.58724.220"; exon_number "21";
chr14	StringTie	exon	75124046	75124223	1000	-	.	gene_id "MSTRG.58724"; transcript_id "MSTRG.58724.220"; exon_number "22";
chr14	StringTie	exon	75126703	75127063	1000	-	.	gene_id "MSTRG.58724"; transcript_id "MSTRG.58724.220"; exon_number "23";
chr14	StringTie	transcript	75082113	75127202	1000	-	.	gene_id "MSTRG.58724"; transcript_id "MSTRG.58724.221";
chr14	StringTie	exon	75082113	75084686	1000	-	.	gene_id "MSTRG.58724"; transcript_id "MSTRG.58724.221"; exon_number "1";
chr14	StringTie	exon	75087018	75087230	1000	-	.	gene_id "MSTRG.58724"; transcript_id "MSTRG.58724.221"; exon_number "2";
chr14	StringTie	exon	75088480	75088588	1000	-	.	gene_id "MSTRG.58724"; transcript_id "MSTRG.58724.221"; exon_number "3";
chr14	StringTie	exon	75091270	75091478	1000	-	.	gene_id "MSTRG.58724"; transcript_id "MSTRG.58724.221"; exon_number "4";
chr14	StringTie	exon	75095372	75095431	1000	-	.	gene_id "MSTRG.58724"; transcript_id "MSTRG.58724.221"; exon_number "5";
chr14	StringTie	exon	75097100	75097270	1000	-	.	gene_id "MSTRG.58724"; transcript_id "MSTRG.58724.221"; exon_number "6";
chr14	StringTie	exon	75100992	75101153	1000	-	.	gene_id "MSTRG.58724"; transcript_id "MSTRG.58724.221"; exon_number "7";
chr14	StringTie	exon	75101657	75101765	1000	-	.	gene_id "MSTRG.58724"; transcript_id "MSTRG.58724.221"; exon_number "8";
chr14	StringTie	exon	75103842	75103997	1000	-	.	gene_id "MSTRG.58724"; transcript_id "MSTRG.58724.221"; exon_number "9";
chr14	StringTie	exon	75105950	75105996	1000	-	.	gene_id "MSTRG.58724"; transcript_id "MSTRG.58724.221"; exon_number "10";
chr14	StringTie	exon	75106466	75106702	1000	-	.	gene_id "MSTRG.58724"; transcript_id "MSTRG.58724.221"; exon_number "11";
chr14	StringTie	exon	75107343	75107755	1000	-	.	gene_id "MSTRG.58724"; transcript_id "MSTRG.58724.221"; exon_number "12";
chr14	StringTie	exon	75109685	75109877	1000	-	.	gene_id "MSTRG.58724"; transcript_id "MSTRG.58724.221"; exon_number "13";
chr14	StringTie	exon	75110321	75110371	1000	-	.	gene_id "MSTRG.58724"; transcript_id "MSTRG.58724.221"; exon_number "14";
chr14	StringTie	exon	75113339	75113403	1000	-	.	gene_id "MSTRG.58724"; transcript_id "MSTRG.58724.221"; exon_number "15";
chr14	StringTie	exon	75114203	75114313	1000	-	.	gene_id "MSTRG.58724"; transcript_id "MSTRG.58724.221"; exon_number "16";
chr14	StringTie	exon	75117195	75117326	1000	-	.	gene_id "MSTRG.58724"; transcript_id "MSTRG.58724.221"; exon_number "17";
chr14	StringTie	exon	75118830	75118935	1000	-	.	gene_id "MSTRG.58724"; transcript_id "MSTRG.58724.221"; exon_number "18";
chr14	StringTie	exon	75120510	75120580	1000	-	.	gene_id "MSTRG.58724"; transcript_id "MSTRG.58724.221"; exon_number "19";
chr14	StringTie	exon	75121119	75121174	1000	-	.	gene_id "MSTRG.58724"; transcript_id "MSTRG.58724.221"; exon_number "20";
chr14	StringTie	exon	75124046	75124223	1000	-	.	gene_id "MSTRG.58724"; transcript_id "MSTRG.58724.221"; exon_number "21";
chr14	StringTie	exon	75126703	75127202	1000	-	.	gene_id "MSTRG.58724"; transcript_id "MSTRG.58724.221"; exon_number "22";
chr14	StringTie	transcript	75082114	75127019	1000	-	.	gene_id "MSTRG.58724"; transcript_id "MSTRG.58724.222";
chr14	StringTie	exon	75082114	75084686	1000	-	.	gene_id "MSTRG.58724"; transcript_id "MSTRG.58724.222"; exon_number "1";
chr14	StringTie	exon	75087018	75087230	1000	-	.	gene_id "MSTRG.58724"; transcript_id "MSTRG.58724.222"; exon_number "2";
chr14	StringTie	exon	75088480	75088641	1000	-	.	gene_id "MSTRG.58724"; transcript_id "MSTRG.58724.222"; exon_number "3";
chr14	StringTie	exon	75091270	75091490	1000	-	.	gene_id "MSTRG.58724"; transcript_id "MSTRG.58724.222"; exon_number "4";
chr14	StringTie	exon	75095372	75095431	1000	-	.	gene_id "MSTRG.58724"; transcript_id "MSTRG.58724.222"; exon_number "5";
chr14	StringTie	exon	75097100	75097270	1000	-	.	gene_id "MSTRG.58724"; transcript_id "MSTRG.58724.222"; exon_number "6";
chr14	StringTie	exon	75100992	75101153	1000	-	.	gene_id "MSTRG.58724"; transcript_id "MSTRG.58724.222"; exon_number "7";
chr14	StringTie	exon	75101657	75101765	1000	-	.	gene_id "MSTRG.58724"; transcript_id "MSTRG.58724.222"; exon_number "8";
chr14	StringTie	exon	75103842	75103997	1000	-	.	gene_id "MSTRG.58724"; transcript_id "MSTRG.58724.222"; exon_number "9";
chr14	StringTie	exon	75105950	75106702	1000	-	.	gene_id "MSTRG.58724"; transcript_id "MSTRG.58724.222"; exon_number "10";
chr14	StringTie	exon	75107343	75107755	1000	-	.	gene_id "MSTRG.58724"; transcript_id "MSTRG.58724.222"; exon_number "11";
chr14	StringTie	exon	75109685	75109877	1000	-	.	gene_id "MSTRG.58724"; transcript_id "MSTRG.58724.222"; exon_number "12";
chr14	StringTie	exon	75110321	75110371	1000	-	.	gene_id "MSTRG.58724"; transcript_id "MSTRG.58724.222"; exon_number "13";
chr14	StringTie	exon	75113339	75113403	1000	-	.	gene_id "MSTRG.58724"; transcript_id "MSTRG.58724.222"; exon_number "14";
chr14	StringTie	exon	75114203	75114313	1000	-	.	gene_id "MSTRG.58724"; transcript_id "MSTRG.58724.222"; exon_number "15";
chr14	StringTie	exon	75117195	75117326	1000	-	.	gene_id "MSTRG.58724"; transcript_id "MSTRG.58724.222"; exon_number "16";
chr14	StringTie	exon	75118830	75118935	1000	-	.	gene_id "MSTRG.58724"; transcript_id "MSTRG.58724.222"; exon_number "17";
chr14	StringTie	exon	75120510	75120580	1000	-	.	gene_id "MSTRG.58724"; transcript_id "MSTRG.58724.222"; exon_number "18";
chr14	StringTie	exon	75121119	75121174	1000	-	.	gene_id "MSTRG.58724"; transcript_id "MSTRG.58724.222"; exon_number "19";
chr14	StringTie	exon	75124046	75124223	1000	-	.	gene_id "MSTRG.58724"; transcript_id "MSTRG.58724.222"; exon_number "20";
chr14	StringTie	exon	75126703	75127019	1000	-	.	gene_id "MSTRG.58724"; transcript_id "MSTRG.58724.222"; exon_number "21";
chr14	StringTie	transcript	75082115	75127314	1000	-	.	gene_id "MSTRG.58724"; transcript_id "MSTRG.58724.223";
chr14	StringTie	exon	75082115	75084686	1000	-	.	gene_id "MSTRG.58724"; transcript_id "MSTRG.58724.223"; exon_number "1";
chr14	StringTie	exon	75087018	75087230	1000	-	.	gene_id "MSTRG.58724"; transcript_id "MSTRG.58724.223"; exon_number "2";
chr14	StringTie	exon	75088480	75088641	1000	-	.	gene_id "MSTRG.58724"; transcript_id "MSTRG.58724.223"; exon_number "3";
chr14	StringTie	exon	75091270	75091478	1000	-	.	gene_id "MSTRG.58724"; transcript_id "MSTRG.58724.223"; exon_number "4";
chr14	StringTie	exon	75095372	75095431	1000	-	.	gene_id "MSTRG.58724"; transcript_id "MSTRG.58724.223"; exon_number "5";
chr14	StringTie	exon	75097100	75097270	1000	-	.	gene_id "MSTRG.58724"; transcript_id "MSTRG.58724.223"; exon_number "6";
chr14	StringTie	exon	75100992	75101153	1000	-	.	gene_id "MSTRG.58724"; transcript_id "MSTRG.58724.223"; exon_number "7";
chr14	StringTie	exon	75101657	75101765	1000	-	.	gene_id "MSTRG.58724"; transcript_id "MSTRG.58724.223"; exon_number "8";
chr14	StringTie	exon	75103842	75103997	1000	-	.	gene_id "MSTRG.58724"; transcript_id "MSTRG.58724.223"; exon_number "9";
chr14	StringTie	exon	75105950	75105996	1000	-	.	gene_id "MSTRG.58724"; transcript_id "MSTRG.58724.223"; exon_number "10";
chr14	StringTie	exon	75106502	75106702	1000	-	.	gene_id "MSTRG.58724"; transcript_id "MSTRG.58724.223"; exon_number "11";
chr14	StringTie	exon	75107343	75107487	1000	-	.	gene_id "MSTRG.58724"; transcript_id "MSTRG.58724.223"; exon_number "12";
chr14	StringTie	exon	75109685	75109877	1000	-	.	gene_id "MSTRG.58724"; transcript_id "MSTRG.58724.223"; exon_number "13";
chr14	StringTie	exon	75110321	75110371	1000	-	.	gene_id "MSTRG.58724"; transcript_id "MSTRG.58724.223"; exon_number "14";
chr14	StringTie	exon	75113339	75113403	1000	-	.	gene_id "MSTRG.58724"; transcript_id "MSTRG.58724.223"; exon_number "15";
chr14	StringTie	exon	75114203	75114313	1000	-	.	gene_id "MSTRG.58724"; transcript_id "MSTRG.58724.223"; exon_number "16";
chr14	StringTie	exon	75117195	75117326	1000	-	.	gene_id "MSTRG.58724"; transcript_id "MSTRG.58724.223"; exon_number "17";
chr14	StringTie	exon	75118830	75118901	1000	-	.	gene_id "MSTRG.58724"; transcript_id "MSTRG.58724.223"; exon_number "18";
chr14	StringTie	exon	75120510	75120580	1000	-	.	gene_id "MSTRG.58724"; transcript_id "MSTRG.58724.223"; exon_number "19";
chr14	StringTie	exon	75121119	75121174	1000	-	.	gene_id "MSTRG.58724"; transcript_id "MSTRG.58724.223"; exon_number "20";
chr14	StringTie	exon	75124046	75124223	1000	-	.	gene_id "MSTRG.58724"; transcript_id "MSTRG.58724.223"; exon_number "21";
chr14	StringTie	exon	75126703	75127314	1000	-	.	gene_id "MSTRG.58724"; transcript_id "MSTRG.58724.223"; exon_number "22";
chr14	StringTie	transcript	75082115	75127057	1000	-	.	gene_id "MSTRG.58724"; transcript_id "MSTRG.58724.224";
chr14	StringTie	exon	75082115	75084686	1000	-	.	gene_id "MSTRG.58724"; transcript_id "MSTRG.58724.224"; exon_number "1";
chr14	StringTie	exon	75087018	75087230	1000	-	.	gene_id "MSTRG.58724"; transcript_id "MSTRG.58724.224"; exon_number "2";
chr14	StringTie	exon	75088480	75088641	1000	-	.	gene_id "MSTRG.58724"; transcript_id "MSTRG.58724.224"; exon_number "3";
chr14	StringTie	exon	75091270	75091478	1000	-	.	gene_id "MSTRG.58724"; transcript_id "MSTRG.58724.224"; exon_number "4";
chr14	StringTie	exon	75095372	75095431	1000	-	.	gene_id "MSTRG.58724"; transcript_id "MSTRG.58724.224"; exon_number "5";
chr14	StringTie	exon	75097100	75097270	1000	-	.	gene_id "MSTRG.58724"; transcript_id "MSTRG.58724.224"; exon_number "6";
chr14	StringTie	exon	75100992	75101153	1000	-	.	gene_id "MSTRG.58724"; transcript_id "MSTRG.58724.224"; exon_number "7";
chr14	StringTie	exon	75101657	75101765	1000	-	.	gene_id "MSTRG.58724"; transcript_id "MSTRG.58724.224"; exon_number "8";
chr14	StringTie	exon	75103842	75103997	1000	-	.	gene_id "MSTRG.58724"; transcript_id "MSTRG.58724.224"; exon_number "9";
chr14	StringTie	exon	75105950	75105996	1000	-	.	gene_id "MSTRG.58724"; transcript_id "MSTRG.58724.224"; exon_number "10";
chr14	StringTie	exon	75106502	75106702	1000	-	.	gene_id "MSTRG.58724"; transcript_id "MSTRG.58724.224"; exon_number "11";
chr14	StringTie	exon	75107343	75107487	1000	-	.	gene_id "MSTRG.58724"; transcript_id "MSTRG.58724.224"; exon_number "12";
chr14	StringTie	exon	75109685	75109877	1000	-	.	gene_id "MSTRG.58724"; transcript_id "MSTRG.58724.224"; exon_number "13";
chr14	StringTie	exon	75110321	75110371	1000	-	.	gene_id "MSTRG.58724"; transcript_id "MSTRG.58724.224"; exon_number "14";
chr14	StringTie	exon	75113339	75113403	1000	-	.	gene_id "MSTRG.58724"; transcript_id "MSTRG.58724.224"; exon_number "15";
chr14	StringTie	exon	75114203	75114313	1000	-	.	gene_id "MSTRG.58724"; transcript_id "MSTRG.58724.224"; exon_number "16";
chr14	StringTie	exon	75117195	75117326	1000	-	.	gene_id "MSTRG.58724"; transcript_id "MSTRG.58724.224"; exon_number "17";
chr14	StringTie	exon	75118830	75118935	1000	-	.	gene_id "MSTRG.58724"; transcript_id "MSTRG.58724.224"; exon_number "18";
chr14	StringTie	exon	75120510	75120580	1000	-	.	gene_id "MSTRG.58724"; transcript_id "MSTRG.58724.224"; exon_number "19";
chr14	StringTie	exon	75121119	75121174	1000	-	.	gene_id "MSTRG.58724"; transcript_id "MSTRG.58724.224"; exon_number "20";
chr14	StringTie	exon	75124046	75124223	1000	-	.	gene_id "MSTRG.58724"; transcript_id "MSTRG.58724.224"; exon_number "21";
chr14	StringTie	exon	75126341	75127057	1000	-	.	gene_id "MSTRG.58724"; transcript_id "MSTRG.58724.224"; exon_number "22";
chr14	StringTie	transcript	75082115	75127051	1000	-	.	gene_id "MSTRG.58724"; transcript_id "MSTRG.58724.225";
chr14	StringTie	exon	75082115	75084686	1000	-	.	gene_id "MSTRG.58724"; transcript_id "MSTRG.58724.225"; exon_number "1";
chr14	StringTie	exon	75086781	75086937	1000	-	.	gene_id "MSTRG.58724"; transcript_id "MSTRG.58724.225"; exon_number "2";
chr14	StringTie	exon	75087018	75087230	1000	-	.	gene_id "MSTRG.58724"; transcript_id "MSTRG.58724.225"; exon_number "3";
chr14	StringTie	exon	75088480	75088641	1000	-	.	gene_id "MSTRG.58724"; transcript_id "MSTRG.58724.225"; exon_number "4";
chr14	StringTie	exon	75091270	75091478	1000	-	.	gene_id "MSTRG.58724"; transcript_id "MSTRG.58724.225"; exon_number "5";
chr14	StringTie	exon	75095372	75095431	1000	-	.	gene_id "MSTRG.58724"; transcript_id "MSTRG.58724.225"; exon_number "6";
chr14	StringTie	exon	75097100	75097270	1000	-	.	gene_id "MSTRG.58724"; transcript_id "MSTRG.58724.225"; exon_number "7";
chr14	StringTie	exon	75100992	75101153	1000	-	.	gene_id "MSTRG.58724"; transcript_id "MSTRG.58724.225"; exon_number "8";
chr14	StringTie	exon	75101657	75101765	1000	-	.	gene_id "MSTRG.58724"; transcript_id "MSTRG.58724.225"; exon_number "9";
chr14	StringTie	exon	75103842	75103997	1000	-	.	gene_id "MSTRG.58724"; transcript_id "MSTRG.58724.225"; exon_number "10";
chr14	StringTie	exon	75105950	75105996	1000	-	.	gene_id "MSTRG.58724"; transcript_id "MSTRG.58724.225"; exon_number "11";
chr14	StringTie	exon	75106096	75106702	1000	-	.	gene_id "MSTRG.58724"; transcript_id "MSTRG.58724.225"; exon_number "12";
chr14	StringTie	exon	75107343	75107487	1000	-	.	gene_id "MSTRG.58724"; transcript_id "MSTRG.58724.225"; exon_number "13";
chr14	StringTie	exon	75109685	75109877	1000	-	.	gene_id "MSTRG.58724"; transcript_id "MSTRG.58724.225"; exon_number "14";
chr14	StringTie	exon	75110321	75110371	1000	-	.	gene_id "MSTRG.58724"; transcript_id "MSTRG.58724.225"; exon_number "15";
chr14	StringTie	exon	75113339	75113403	1000	-	.	gene_id "MSTRG.58724"; transcript_id "MSTRG.58724.225"; exon_number "16";
chr14	StringTie	exon	75114203	75114313	1000	-	.	gene_id "MSTRG.58724"; transcript_id "MSTRG.58724.225"; exon_number "17";
chr14	StringTie	exon	75117195	75117326	1000	-	.	gene_id "MSTRG.58724"; transcript_id "MSTRG.58724.225"; exon_number "18";
chr14	StringTie	exon	75118830	75118935	1000	-	.	gene_id "MSTRG.58724"; transcript_id "MSTRG.58724.225"; exon_number "19";
chr14	StringTie	exon	75120510	75120580	1000	-	.	gene_id "MSTRG.58724"; transcript_id "MSTRG.58724.225"; exon_number "20";
chr14	StringTie	exon	75124046	75124223	1000	-	.	gene_id "MSTRG.58724"; transcript_id "MSTRG.58724.225"; exon_number "21";
chr14	StringTie	exon	75126703	75127051	1000	-	.	gene_id "MSTRG.58724"; transcript_id "MSTRG.58724.225"; exon_number "22";
chr14	StringTie	transcript	75082116	75127050	1000	-	.	gene_id "MSTRG.58724"; transcript_id "MSTRG.58724.226";
chr14	StringTie	exon	75082116	75084686	1000	-	.	gene_id "MSTRG.58724"; transcript_id "MSTRG.58724.226"; exon_number "1";
chr14	StringTie	exon	75087018	75087230	1000	-	.	gene_id "MSTRG.58724"; transcript_id "MSTRG.58724.226"; exon_number "2";
chr14	StringTie	exon	75088480	75088641	1000	-	.	gene_id "MSTRG.58724"; transcript_id "MSTRG.58724.226"; exon_number "3";
chr14	StringTie	exon	75091270	75091478	1000	-	.	gene_id "MSTRG.58724"; transcript_id "MSTRG.58724.226"; exon_number "4";
chr14	StringTie	exon	75095372	75095431	1000	-	.	gene_id "MSTRG.58724"; transcript_id "MSTRG.58724.226"; exon_number "5";
chr14	StringTie	exon	75097100	75097270	1000	-	.	gene_id "MSTRG.58724"; transcript_id "MSTRG.58724.226"; exon_number "6";
chr14	StringTie	exon	75100992	75101153	1000	-	.	gene_id "MSTRG.58724"; transcript_id "MSTRG.58724.226"; exon_number "7";
chr14	StringTie	exon	75101657	75101765	1000	-	.	gene_id "MSTRG.58724"; transcript_id "MSTRG.58724.226"; exon_number "8";
chr14	StringTie	exon	75103842	75103997	1000	-	.	gene_id "MSTRG.58724"; transcript_id "MSTRG.58724.226"; exon_number "9";
chr14	StringTie	exon	75105950	75105996	1000	-	.	gene_id "MSTRG.58724"; transcript_id "MSTRG.58724.226"; exon_number "10";
chr14	StringTie	exon	75106502	75106702	1000	-	.	gene_id "MSTRG.58724"; transcript_id "MSTRG.58724.226"; exon_number "11";
chr14	StringTie	exon	75107343	75107487	1000	-	.	gene_id "MSTRG.58724"; transcript_id "MSTRG.58724.226"; exon_number "12";
chr14	StringTie	exon	75109685	75109877	1000	-	.	gene_id "MSTRG.58724"; transcript_id "MSTRG.58724.226"; exon_number "13";
chr14	StringTie	exon	75110321	75110371	1000	-	.	gene_id "MSTRG.58724"; transcript_id "MSTRG.58724.226"; exon_number "14";
chr14	StringTie	exon	75113339	75113391	1000	-	.	gene_id "MSTRG.58724"; transcript_id "MSTRG.58724.226"; exon_number "15";
chr14	StringTie	exon	75114203	75114313	1000	-	.	gene_id "MSTRG.58724"; transcript_id "MSTRG.58724.226"; exon_number "16";
chr14	StringTie	exon	75117195	75117326	1000	-	.	gene_id "MSTRG.58724"; transcript_id "MSTRG.58724.226"; exon_number "17";
chr14	StringTie	exon	75118830	75118935	1000	-	.	gene_id "MSTRG.58724"; transcript_id "MSTRG.58724.226"; exon_number "18";
chr14	StringTie	exon	75120510	75120580	1000	-	.	gene_id "MSTRG.58724"; transcript_id "MSTRG.58724.226"; exon_number "19";
chr14	StringTie	exon	75121119	75121174	1000	-	.	gene_id "MSTRG.58724"; transcript_id "MSTRG.58724.226"; exon_number "20";
chr14	StringTie	exon	75124046	75124223	1000	-	.	gene_id "MSTRG.58724"; transcript_id "MSTRG.58724.226"; exon_number "21";
chr14	StringTie	exon	75126703	75127050	1000	-	.	gene_id "MSTRG.58724"; transcript_id "MSTRG.58724.226"; exon_number "22";
chr14	StringTie	transcript	75082117	75127050	1000	-	.	gene_id "MSTRG.58724"; transcript_id "MSTRG.58724.227";
chr14	StringTie	exon	75082117	75084686	1000	-	.	gene_id "MSTRG.58724"; transcript_id "MSTRG.58724.227"; exon_number "1";
chr14	StringTie	exon	75087018	75087230	1000	-	.	gene_id "MSTRG.58724"; transcript_id "MSTRG.58724.227"; exon_number "2";
chr14	StringTie	exon	75088480	75088641	1000	-	.	gene_id "MSTRG.58724"; transcript_id "MSTRG.58724.227"; exon_number "3";
chr14	StringTie	exon	75091270	75091478	1000	-	.	gene_id "MSTRG.58724"; transcript_id "MSTRG.58724.227"; exon_number "4";
chr14	StringTie	exon	75095372	75095431	1000	-	.	gene_id "MSTRG.58724"; transcript_id "MSTRG.58724.227"; exon_number "5";
chr14	StringTie	exon	75097100	75097270	1000	-	.	gene_id "MSTRG.58724"; transcript_id "MSTRG.58724.227"; exon_number "6";
chr14	StringTie	exon	75100321	75100439	1000	-	.	gene_id "MSTRG.58724"; transcript_id "MSTRG.58724.227"; exon_number "7";
chr14	StringTie	exon	75100992	75101153	1000	-	.	gene_id "MSTRG.58724"; transcript_id "MSTRG.58724.227"; exon_number "8";
chr14	StringTie	exon	75101657	75101765	1000	-	.	gene_id "MSTRG.58724"; transcript_id "MSTRG.58724.227"; exon_number "9";
chr14	StringTie	exon	75103842	75103997	1000	-	.	gene_id "MSTRG.58724"; transcript_id "MSTRG.58724.227"; exon_number "10";
chr14	StringTie	exon	75105950	75106702	1000	-	.	gene_id "MSTRG.58724"; transcript_id "MSTRG.58724.227"; exon_number "11";
chr14	StringTie	exon	75107343	75107487	1000	-	.	gene_id "MSTRG.58724"; transcript_id "MSTRG.58724.227"; exon_number "12";
chr14	StringTie	exon	75109685	75109877	1000	-	.	gene_id "MSTRG.58724"; transcript_id "MSTRG.58724.227"; exon_number "13";
chr14	StringTie	exon	75110321	75110371	1000	-	.	gene_id "MSTRG.58724"; transcript_id "MSTRG.58724.227"; exon_number "14";
chr14	StringTie	exon	75113339	75113403	1000	-	.	gene_id "MSTRG.58724"; transcript_id "MSTRG.58724.227"; exon_number "15";
chr14	StringTie	exon	75114203	75114313	1000	-	.	gene_id "MSTRG.58724"; transcript_id "MSTRG.58724.227"; exon_number "16";
chr14	StringTie	exon	75117195	75117326	1000	-	.	gene_id "MSTRG.58724"; transcript_id "MSTRG.58724.227"; exon_number "17";
chr14	StringTie	exon	75118830	75118935	1000	-	.	gene_id "MSTRG.58724"; transcript_id "MSTRG.58724.227"; exon_number "18";
chr14	StringTie	exon	75120510	75120580	1000	-	.	gene_id "MSTRG.58724"; transcript_id "MSTRG.58724.227"; exon_number "19";
chr14	StringTie	exon	75124046	75124223	1000	-	.	gene_id "MSTRG.58724"; transcript_id "MSTRG.58724.227"; exon_number "20";
chr14	StringTie	exon	75126703	75127050	1000	-	.	gene_id "MSTRG.58724"; transcript_id "MSTRG.58724.227"; exon_number "21";
chr14	StringTie	transcript	75082118	75127303	1000	-	.	gene_id "MSTRG.58724"; transcript_id "MSTRG.58724.228";
chr14	StringTie	exon	75082118	75084686	1000	-	.	gene_id "MSTRG.58724"; transcript_id "MSTRG.58724.228"; exon_number "1";
chr14	StringTie	exon	75087018	75087230	1000	-	.	gene_id "MSTRG.58724"; transcript_id "MSTRG.58724.228"; exon_number "2";
chr14	StringTie	exon	75088480	75088641	1000	-	.	gene_id "MSTRG.58724"; transcript_id "MSTRG.58724.228"; exon_number "3";
chr14	StringTie	exon	75091270	75091478	1000	-	.	gene_id "MSTRG.58724"; transcript_id "MSTRG.58724.228"; exon_number "4";
chr14	StringTie	exon	75095372	75095431	1000	-	.	gene_id "MSTRG.58724"; transcript_id "MSTRG.58724.228"; exon_number "5";
chr14	StringTie	exon	75097100	75097270	1000	-	.	gene_id "MSTRG.58724"; transcript_id "MSTRG.58724.228"; exon_number "6";
chr14	StringTie	exon	75100992	75101153	1000	-	.	gene_id "MSTRG.58724"; transcript_id "MSTRG.58724.228"; exon_number "7";
chr14	StringTie	exon	75101657	75101765	1000	-	.	gene_id "MSTRG.58724"; transcript_id "MSTRG.58724.228"; exon_number "8";
chr14	StringTie	exon	75103842	75103997	1000	-	.	gene_id "MSTRG.58724"; transcript_id "MSTRG.58724.228"; exon_number "9";
chr14	StringTie	exon	75105950	75105996	1000	-	.	gene_id "MSTRG.58724"; transcript_id "MSTRG.58724.228"; exon_number "10";
chr14	StringTie	exon	75106502	75106702	1000	-	.	gene_id "MSTRG.58724"; transcript_id "MSTRG.58724.228"; exon_number "11";
chr14	StringTie	exon	75107343	75107487	1000	-	.	gene_id "MSTRG.58724"; transcript_id "MSTRG.58724.228"; exon_number "12";
chr14	StringTie	exon	75109685	75109877	1000	-	.	gene_id "MSTRG.58724"; transcript_id "MSTRG.58724.228"; exon_number "13";
chr14	StringTie	exon	75110321	75110371	1000	-	.	gene_id "MSTRG.58724"; transcript_id "MSTRG.58724.228"; exon_number "14";
chr14	StringTie	exon	75113339	75113403	1000	-	.	gene_id "MSTRG.58724"; transcript_id "MSTRG.58724.228"; exon_number "15";
chr14	StringTie	exon	75114203	75114313	1000	-	.	gene_id "MSTRG.58724"; transcript_id "MSTRG.58724.228"; exon_number "16";
chr14	StringTie	exon	75117195	75117326	1000	-	.	gene_id "MSTRG.58724"; transcript_id "MSTRG.58724.228"; exon_number "17";
chr14	StringTie	exon	75118830	75118901	1000	-	.	gene_id "MSTRG.58724"; transcript_id "MSTRG.58724.228"; exon_number "18";
chr14	StringTie	exon	75120510	75120580	1000	-	.	gene_id "MSTRG.58724"; transcript_id "MSTRG.58724.228"; exon_number "19";
chr14	StringTie	exon	75121119	75121174	1000	-	.	gene_id "MSTRG.58724"; transcript_id "MSTRG.58724.228"; exon_number "20";
chr14	StringTie	exon	75124046	75124223	1000	-	.	gene_id "MSTRG.58724"; transcript_id "MSTRG.58724.228"; exon_number "21";
chr14	StringTie	exon	75127122	75127303	1000	-	.	gene_id "MSTRG.58724"; transcript_id "MSTRG.58724.228"; exon_number "22";
chr14	StringTie	transcript	75082119	75127058	1000	-	.	gene_id "MSTRG.58724"; transcript_id "MSTRG.58724.229";
chr14	StringTie	exon	75082119	75084686	1000	-	.	gene_id "MSTRG.58724"; transcript_id "MSTRG.58724.229"; exon_number "1";
chr14	StringTie	exon	75087018	75087230	1000	-	.	gene_id "MSTRG.58724"; transcript_id "MSTRG.58724.229"; exon_number "2";
chr14	StringTie	exon	75088480	75088641	1000	-	.	gene_id "MSTRG.58724"; transcript_id "MSTRG.58724.229"; exon_number "3";
chr14	StringTie	exon	75091270	75091478	1000	-	.	gene_id "MSTRG.58724"; transcript_id "MSTRG.58724.229"; exon_number "4";
chr14	StringTie	exon	75095372	75095431	1000	-	.	gene_id "MSTRG.58724"; transcript_id "MSTRG.58724.229"; exon_number "5";
chr14	StringTie	exon	75097100	75097270	1000	-	.	gene_id "MSTRG.58724"; transcript_id "MSTRG.58724.229"; exon_number "6";
chr14	StringTie	exon	75100992	75101153	1000	-	.	gene_id "MSTRG.58724"; transcript_id "MSTRG.58724.229"; exon_number "7";
chr14	StringTie	exon	75101657	75101765	1000	-	.	gene_id "MSTRG.58724"; transcript_id "MSTRG.58724.229"; exon_number "8";
chr14	StringTie	exon	75103842	75103997	1000	-	.	gene_id "MSTRG.58724"; transcript_id "MSTRG.58724.229"; exon_number "9";
chr14	StringTie	exon	75105950	75105996	1000	-	.	gene_id "MSTRG.58724"; transcript_id "MSTRG.58724.229"; exon_number "10";
chr14	StringTie	exon	75106502	75106702	1000	-	.	gene_id "MSTRG.58724"; transcript_id "MSTRG.58724.229"; exon_number "11";
chr14	StringTie	exon	75107343	75107755	1000	-	.	gene_id "MSTRG.58724"; transcript_id "MSTRG.58724.229"; exon_number "12";
chr14	StringTie	exon	75109685	75109877	1000	-	.	gene_id "MSTRG.58724"; transcript_id "MSTRG.58724.229"; exon_number "13";
chr14	StringTie	exon	75110321	75110371	1000	-	.	gene_id "MSTRG.58724"; transcript_id "MSTRG.58724.229"; exon_number "14";
chr14	StringTie	exon	75113339	75113403	1000	-	.	gene_id "MSTRG.58724"; transcript_id "MSTRG.58724.229"; exon_number "15";
chr14	StringTie	exon	75114203	75114313	1000	-	.	gene_id "MSTRG.58724"; transcript_id "MSTRG.58724.229"; exon_number "16";
chr14	StringTie	exon	75117195	75117326	1000	-	.	gene_id "MSTRG.58724"; transcript_id "MSTRG.58724.229"; exon_number "17";
chr14	StringTie	exon	75118830	75118935	1000	-	.	gene_id "MSTRG.58724"; transcript_id "MSTRG.58724.229"; exon_number "18";
chr14	StringTie	exon	75120510	75120580	1000	-	.	gene_id "MSTRG.58724"; transcript_id "MSTRG.58724.229"; exon_number "19";
chr14	StringTie	exon	75121119	75121174	1000	-	.	gene_id "MSTRG.58724"; transcript_id "MSTRG.58724.229"; exon_number "20";
chr14	StringTie	exon	75124046	75124223	1000	-	.	gene_id "MSTRG.58724"; transcript_id "MSTRG.58724.229"; exon_number "21";
chr14	StringTie	exon	75126905	75127058	1000	-	.	gene_id "MSTRG.58724"; transcript_id "MSTRG.58724.229"; exon_number "22";
chr14	StringTie	transcript	75010750	75051532	1000	-	.	gene_id "MSTRG.58724"; transcript_id "MSTRG.58724.23";
chr14	StringTie	exon	75010750	75010768	1000	-	.	gene_id "MSTRG.58724"; transcript_id "MSTRG.58724.23"; exon_number "1";
chr14	StringTie	exon	75013421	75017201	1000	-	.	gene_id "MSTRG.58724"; transcript_id "MSTRG.58724.23"; exon_number "2";
chr14	StringTie	exon	75018829	75018980	1000	-	.	gene_id "MSTRG.58724"; transcript_id "MSTRG.58724.23"; exon_number "3";
chr14	StringTie	exon	75022814	75022892	1000	-	.	gene_id "MSTRG.58724"; transcript_id "MSTRG.58724.23"; exon_number "4";
chr14	StringTie	exon	75022995	75023018	1000	-	.	gene_id "MSTRG.58724"; transcript_id "MSTRG.58724.23"; exon_number "5";
chr14	StringTie	exon	75030543	75030702	1000	-	.	gene_id "MSTRG.58724"; transcript_id "MSTRG.58724.23"; exon_number "6";
chr14	StringTie	exon	75032068	75032179	1000	-	.	gene_id "MSTRG.58724"; transcript_id "MSTRG.58724.23"; exon_number "7";
chr14	StringTie	exon	75033419	75033490	1000	-	.	gene_id "MSTRG.58724"; transcript_id "MSTRG.58724.23"; exon_number "8";
chr14	StringTie	exon	75038340	75038412	1000	-	.	gene_id "MSTRG.58724"; transcript_id "MSTRG.58724.23"; exon_number "9";
chr14	StringTie	exon	75039911	75040015	1000	-	.	gene_id "MSTRG.58724"; transcript_id "MSTRG.58724.23"; exon_number "10";
chr14	StringTie	exon	75041615	75041700	1000	-	.	gene_id "MSTRG.58724"; transcript_id "MSTRG.58724.23"; exon_number "11";
chr14	StringTie	exon	75042379	75042477	1000	-	.	gene_id "MSTRG.58724"; transcript_id "MSTRG.58724.23"; exon_number "12";
chr14	StringTie	exon	75046376	75049718	1000	-	.	gene_id "MSTRG.58724"; transcript_id "MSTRG.58724.23"; exon_number "13";
chr14	StringTie	exon	75051380	75051532	1000	-	.	gene_id "MSTRG.58724"; transcript_id "MSTRG.58724.23"; exon_number "14";
chr14	StringTie	transcript	75082122	75127063	1000	-	.	gene_id "MSTRG.58724"; transcript_id "MSTRG.58724.232";
chr14	StringTie	exon	75082122	75084686	1000	-	.	gene_id "MSTRG.58724"; transcript_id "MSTRG.58724.232"; exon_number "1";
chr14	StringTie	exon	75087018	75087230	1000	-	.	gene_id "MSTRG.58724"; transcript_id "MSTRG.58724.232"; exon_number "2";
chr14	StringTie	exon	75088480	75088588	1000	-	.	gene_id "MSTRG.58724"; transcript_id "MSTRG.58724.232"; exon_number "3";
chr14	StringTie	exon	75091270	75091478	1000	-	.	gene_id "MSTRG.58724"; transcript_id "MSTRG.58724.232"; exon_number "4";
chr14	StringTie	exon	75095372	75095431	1000	-	.	gene_id "MSTRG.58724"; transcript_id "MSTRG.58724.232"; exon_number "5";
chr14	StringTie	exon	75097100	75097270	1000	-	.	gene_id "MSTRG.58724"; transcript_id "MSTRG.58724.232"; exon_number "6";
chr14	StringTie	exon	75100992	75101153	1000	-	.	gene_id "MSTRG.58724"; transcript_id "MSTRG.58724.232"; exon_number "7";
chr14	StringTie	exon	75101657	75101765	1000	-	.	gene_id "MSTRG.58724"; transcript_id "MSTRG.58724.232"; exon_number "8";
chr14	StringTie	exon	75103842	75103997	1000	-	.	gene_id "MSTRG.58724"; transcript_id "MSTRG.58724.232"; exon_number "9";
chr14	StringTie	exon	75105950	75106702	1000	-	.	gene_id "MSTRG.58724"; transcript_id "MSTRG.58724.232"; exon_number "10";
chr14	StringTie	exon	75107343	75107722	1000	-	.	gene_id "MSTRG.58724"; transcript_id "MSTRG.58724.232"; exon_number "11";
chr14	StringTie	exon	75109685	75109877	1000	-	.	gene_id "MSTRG.58724"; transcript_id "MSTRG.58724.232"; exon_number "12";
chr14	StringTie	exon	75110321	75110371	1000	-	.	gene_id "MSTRG.58724"; transcript_id "MSTRG.58724.232"; exon_number "13";
chr14	StringTie	exon	75113339	75113403	1000	-	.	gene_id "MSTRG.58724"; transcript_id "MSTRG.58724.232"; exon_number "14";
chr14	StringTie	exon	75114203	75114313	1000	-	.	gene_id "MSTRG.58724"; transcript_id "MSTRG.58724.232"; exon_number "15";
chr14	StringTie	exon	75117195	75117326	1000	-	.	gene_id "MSTRG.58724"; transcript_id "MSTRG.58724.232"; exon_number "16";
chr14	StringTie	exon	75118830	75118935	1000	-	.	gene_id "MSTRG.58724"; transcript_id "MSTRG.58724.232"; exon_number "17";
chr14	StringTie	exon	75120510	75120580	1000	-	.	gene_id "MSTRG.58724"; transcript_id "MSTRG.58724.232"; exon_number "18";
chr14	StringTie	exon	75121119	75121174	1000	-	.	gene_id "MSTRG.58724"; transcript_id "MSTRG.58724.232"; exon_number "19";
chr14	StringTie	exon	75124046	75124223	1000	-	.	gene_id "MSTRG.58724"; transcript_id "MSTRG.58724.232"; exon_number "20";
chr14	StringTie	exon	75126703	75127063	1000	-	.	gene_id "MSTRG.58724"; transcript_id "MSTRG.58724.232"; exon_number "21";
chr14	StringTie	transcript	75082122	75127070	1000	-	.	gene_id "MSTRG.58724"; transcript_id "MSTRG.58724.233";
chr14	StringTie	exon	75082122	75084686	1000	-	.	gene_id "MSTRG.58724"; transcript_id "MSTRG.58724.233"; exon_number "1";
chr14	StringTie	exon	75087018	75087230	1000	-	.	gene_id "MSTRG.58724"; transcript_id "MSTRG.58724.233"; exon_number "2";
chr14	StringTie	exon	75088480	75088641	1000	-	.	gene_id "MSTRG.58724"; transcript_id "MSTRG.58724.233"; exon_number "3";
chr14	StringTie	exon	75091270	75091478	1000	-	.	gene_id "MSTRG.58724"; transcript_id "MSTRG.58724.233"; exon_number "4";
chr14	StringTie	exon	75095372	75095431	1000	-	.	gene_id "MSTRG.58724"; transcript_id "MSTRG.58724.233"; exon_number "5";
chr14	StringTie	exon	75097100	75097270	1000	-	.	gene_id "MSTRG.58724"; transcript_id "MSTRG.58724.233"; exon_number "6";
chr14	StringTie	exon	75100992	75101153	1000	-	.	gene_id "MSTRG.58724"; transcript_id "MSTRG.58724.233"; exon_number "7";
chr14	StringTie	exon	75101657	75101765	1000	-	.	gene_id "MSTRG.58724"; transcript_id "MSTRG.58724.233"; exon_number "8";
chr14	StringTie	exon	75103842	75103997	1000	-	.	gene_id "MSTRG.58724"; transcript_id "MSTRG.58724.233"; exon_number "9";
chr14	StringTie	exon	75105950	75105996	1000	-	.	gene_id "MSTRG.58724"; transcript_id "MSTRG.58724.233"; exon_number "10";
chr14	StringTie	exon	75106502	75106702	1000	-	.	gene_id "MSTRG.58724"; transcript_id "MSTRG.58724.233"; exon_number "11";
chr14	StringTie	exon	75107343	75107487	1000	-	.	gene_id "MSTRG.58724"; transcript_id "MSTRG.58724.233"; exon_number "12";
chr14	StringTie	exon	75109685	75109877	1000	-	.	gene_id "MSTRG.58724"; transcript_id "MSTRG.58724.233"; exon_number "13";
chr14	StringTie	exon	75110321	75110371	1000	-	.	gene_id "MSTRG.58724"; transcript_id "MSTRG.58724.233"; exon_number "14";
chr14	StringTie	exon	75113339	75113403	1000	-	.	gene_id "MSTRG.58724"; transcript_id "MSTRG.58724.233"; exon_number "15";
chr14	StringTie	exon	75114203	75114313	1000	-	.	gene_id "MSTRG.58724"; transcript_id "MSTRG.58724.233"; exon_number "16";
chr14	StringTie	exon	75117195	75117326	1000	-	.	gene_id "MSTRG.58724"; transcript_id "MSTRG.58724.233"; exon_number "17";
chr14	StringTie	exon	75118830	75118933	1000	-	.	gene_id "MSTRG.58724"; transcript_id "MSTRG.58724.233"; exon_number "18";
chr14	StringTie	exon	75120510	75120580	1000	-	.	gene_id "MSTRG.58724"; transcript_id "MSTRG.58724.233"; exon_number "19";
chr14	StringTie	exon	75121119	75121174	1000	-	.	gene_id "MSTRG.58724"; transcript_id "MSTRG.58724.233"; exon_number "20";
chr14	StringTie	exon	75124046	75124223	1000	-	.	gene_id "MSTRG.58724"; transcript_id "MSTRG.58724.233"; exon_number "21";
chr14	StringTie	exon	75126703	75127070	1000	-	.	gene_id "MSTRG.58724"; transcript_id "MSTRG.58724.233"; exon_number "22";
chr14	StringTie	transcript	75082122	75127344	1000	-	.	gene_id "MSTRG.58724"; transcript_id "MSTRG.58724.234";
chr14	StringTie	exon	75082122	75084686	1000	-	.	gene_id "MSTRG.58724"; transcript_id "MSTRG.58724.234"; exon_number "1";
chr14	StringTie	exon	75087018	75087230	1000	-	.	gene_id "MSTRG.58724"; transcript_id "MSTRG.58724.234"; exon_number "2";
chr14	StringTie	exon	75088480	75088641	1000	-	.	gene_id "MSTRG.58724"; transcript_id "MSTRG.58724.234"; exon_number "3";
chr14	StringTie	exon	75091270	75091478	1000	-	.	gene_id "MSTRG.58724"; transcript_id "MSTRG.58724.234"; exon_number "4";
chr14	StringTie	exon	75095372	75095431	1000	-	.	gene_id "MSTRG.58724"; transcript_id "MSTRG.58724.234"; exon_number "5";
chr14	StringTie	exon	75097100	75097270	1000	-	.	gene_id "MSTRG.58724"; transcript_id "MSTRG.58724.234"; exon_number "6";
chr14	StringTie	exon	75100992	75101153	1000	-	.	gene_id "MSTRG.58724"; transcript_id "MSTRG.58724.234"; exon_number "7";
chr14	StringTie	exon	75101657	75101765	1000	-	.	gene_id "MSTRG.58724"; transcript_id "MSTRG.58724.234"; exon_number "8";
chr14	StringTie	exon	75103842	75103997	1000	-	.	gene_id "MSTRG.58724"; transcript_id "MSTRG.58724.234"; exon_number "9";
chr14	StringTie	exon	75105950	75105996	1000	-	.	gene_id "MSTRG.58724"; transcript_id "MSTRG.58724.234"; exon_number "10";
chr14	StringTie	exon	75106502	75106702	1000	-	.	gene_id "MSTRG.58724"; transcript_id "MSTRG.58724.234"; exon_number "11";
chr14	StringTie	exon	75107343	75107755	1000	-	.	gene_id "MSTRG.58724"; transcript_id "MSTRG.58724.234"; exon_number "12";
chr14	StringTie	exon	75109685	75109877	1000	-	.	gene_id "MSTRG.58724"; transcript_id "MSTRG.58724.234"; exon_number "13";
chr14	StringTie	exon	75110321	75110371	1000	-	.	gene_id "MSTRG.58724"; transcript_id "MSTRG.58724.234"; exon_number "14";
chr14	StringTie	exon	75113339	75113403	1000	-	.	gene_id "MSTRG.58724"; transcript_id "MSTRG.58724.234"; exon_number "15";
chr14	StringTie	exon	75114203	75114313	1000	-	.	gene_id "MSTRG.58724"; transcript_id "MSTRG.58724.234"; exon_number "16";
chr14	StringTie	exon	75117195	75117326	1000	-	.	gene_id "MSTRG.58724"; transcript_id "MSTRG.58724.234"; exon_number "17";
chr14	StringTie	exon	75118830	75118935	1000	-	.	gene_id "MSTRG.58724"; transcript_id "MSTRG.58724.234"; exon_number "18";
chr14	StringTie	exon	75120510	75120580	1000	-	.	gene_id "MSTRG.58724"; transcript_id "MSTRG.58724.234"; exon_number "19";
chr14	StringTie	exon	75121119	75121174	1000	-	.	gene_id "MSTRG.58724"; transcript_id "MSTRG.58724.234"; exon_number "20";
chr14	StringTie	exon	75124046	75124223	1000	-	.	gene_id "MSTRG.58724"; transcript_id "MSTRG.58724.234"; exon_number "21";
chr14	StringTie	exon	75127122	75127344	1000	-	.	gene_id "MSTRG.58724"; transcript_id "MSTRG.58724.234"; exon_number "22";
chr14	StringTie	transcript	75082125	75127331	1000	-	.	gene_id "MSTRG.58724"; transcript_id "MSTRG.58724.235";
chr14	StringTie	exon	75082125	75084686	1000	-	.	gene_id "MSTRG.58724"; transcript_id "MSTRG.58724.235"; exon_number "1";
chr14	StringTie	exon	75086781	75087230	1000	-	.	gene_id "MSTRG.58724"; transcript_id "MSTRG.58724.235"; exon_number "2";
chr14	StringTie	exon	75088480	75088641	1000	-	.	gene_id "MSTRG.58724"; transcript_id "MSTRG.58724.235"; exon_number "3";
chr14	StringTie	exon	75091270	75091478	1000	-	.	gene_id "MSTRG.58724"; transcript_id "MSTRG.58724.235"; exon_number "4";
chr14	StringTie	exon	75095372	75095431	1000	-	.	gene_id "MSTRG.58724"; transcript_id "MSTRG.58724.235"; exon_number "5";
chr14	StringTie	exon	75097100	75097270	1000	-	.	gene_id "MSTRG.58724"; transcript_id "MSTRG.58724.235"; exon_number "6";
chr14	StringTie	exon	75100369	75100439	1000	-	.	gene_id "MSTRG.58724"; transcript_id "MSTRG.58724.235"; exon_number "7";
chr14	StringTie	exon	75100992	75101153	1000	-	.	gene_id "MSTRG.58724"; transcript_id "MSTRG.58724.235"; exon_number "8";
chr14	StringTie	exon	75101657	75101765	1000	-	.	gene_id "MSTRG.58724"; transcript_id "MSTRG.58724.235"; exon_number "9";
chr14	StringTie	exon	75103842	75103997	1000	-	.	gene_id "MSTRG.58724"; transcript_id "MSTRG.58724.235"; exon_number "10";
chr14	StringTie	exon	75105950	75105996	1000	-	.	gene_id "MSTRG.58724"; transcript_id "MSTRG.58724.235"; exon_number "11";
chr14	StringTie	exon	75106502	75106702	1000	-	.	gene_id "MSTRG.58724"; transcript_id "MSTRG.58724.235"; exon_number "12";
chr14	StringTie	exon	75107343	75107487	1000	-	.	gene_id "MSTRG.58724"; transcript_id "MSTRG.58724.235"; exon_number "13";
chr14	StringTie	exon	75109685	75109877	1000	-	.	gene_id "MSTRG.58724"; transcript_id "MSTRG.58724.235"; exon_number "14";
chr14	StringTie	exon	75110321	75110371	1000	-	.	gene_id "MSTRG.58724"; transcript_id "MSTRG.58724.235"; exon_number "15";
chr14	StringTie	exon	75113339	75113403	1000	-	.	gene_id "MSTRG.58724"; transcript_id "MSTRG.58724.235"; exon_number "16";
chr14	StringTie	exon	75114203	75114313	1000	-	.	gene_id "MSTRG.58724"; transcript_id "MSTRG.58724.235"; exon_number "17";
chr14	StringTie	exon	75117195	75117326	1000	-	.	gene_id "MSTRG.58724"; transcript_id "MSTRG.58724.235"; exon_number "18";
chr14	StringTie	exon	75118830	75118935	1000	-	.	gene_id "MSTRG.58724"; transcript_id "MSTRG.58724.235"; exon_number "19";
chr14	StringTie	exon	75120510	75120580	1000	-	.	gene_id "MSTRG.58724"; transcript_id "MSTRG.58724.235"; exon_number "20";
chr14	StringTie	exon	75121119	75121174	1000	-	.	gene_id "MSTRG.58724"; transcript_id "MSTRG.58724.235"; exon_number "21";
chr14	StringTie	exon	75124046	75124223	1000	-	.	gene_id "MSTRG.58724"; transcript_id "MSTRG.58724.235"; exon_number "22";
chr14	StringTie	exon	75126703	75127331	1000	-	.	gene_id "MSTRG.58724"; transcript_id "MSTRG.58724.235"; exon_number "23";
chr14	StringTie	transcript	75082128	75127063	1000	-	.	gene_id "MSTRG.58724"; transcript_id "MSTRG.58724.236";
chr14	StringTie	exon	75082128	75084686	1000	-	.	gene_id "MSTRG.58724"; transcript_id "MSTRG.58724.236"; exon_number "1";
chr14	StringTie	exon	75087018	75087230	1000	-	.	gene_id "MSTRG.58724"; transcript_id "MSTRG.58724.236"; exon_number "2";
chr14	StringTie	exon	75088480	75088641	1000	-	.	gene_id "MSTRG.58724"; transcript_id "MSTRG.58724.236"; exon_number "3";
chr14	StringTie	exon	75091270	75091478	1000	-	.	gene_id "MSTRG.58724"; transcript_id "MSTRG.58724.236"; exon_number "4";
chr14	StringTie	exon	75095372	75095431	1000	-	.	gene_id "MSTRG.58724"; transcript_id "MSTRG.58724.236"; exon_number "5";
chr14	StringTie	exon	75097100	75097270	1000	-	.	gene_id "MSTRG.58724"; transcript_id "MSTRG.58724.236"; exon_number "6";
chr14	StringTie	exon	75100992	75101153	1000	-	.	gene_id "MSTRG.58724"; transcript_id "MSTRG.58724.236"; exon_number "7";
chr14	StringTie	exon	75101657	75101765	1000	-	.	gene_id "MSTRG.58724"; transcript_id "MSTRG.58724.236"; exon_number "8";
chr14	StringTie	exon	75103842	75103997	1000	-	.	gene_id "MSTRG.58724"; transcript_id "MSTRG.58724.236"; exon_number "9";
chr14	StringTie	exon	75105950	75105996	1000	-	.	gene_id "MSTRG.58724"; transcript_id "MSTRG.58724.236"; exon_number "10";
chr14	StringTie	exon	75106466	75106691	1000	-	.	gene_id "MSTRG.58724"; transcript_id "MSTRG.58724.236"; exon_number "11";
chr14	StringTie	exon	75107380	75107755	1000	-	.	gene_id "MSTRG.58724"; transcript_id "MSTRG.58724.236"; exon_number "12";
chr14	StringTie	exon	75109685	75109877	1000	-	.	gene_id "MSTRG.58724"; transcript_id "MSTRG.58724.236"; exon_number "13";
chr14	StringTie	exon	75110321	75110371	1000	-	.	gene_id "MSTRG.58724"; transcript_id "MSTRG.58724.236"; exon_number "14";
chr14	StringTie	exon	75113339	75113403	1000	-	.	gene_id "MSTRG.58724"; transcript_id "MSTRG.58724.236"; exon_number "15";
chr14	StringTie	exon	75114203	75114313	1000	-	.	gene_id "MSTRG.58724"; transcript_id "MSTRG.58724.236"; exon_number "16";
chr14	StringTie	exon	75117195	75117326	1000	-	.	gene_id "MSTRG.58724"; transcript_id "MSTRG.58724.236"; exon_number "17";
chr14	StringTie	exon	75118830	75118935	1000	-	.	gene_id "MSTRG.58724"; transcript_id "MSTRG.58724.236"; exon_number "18";
chr14	StringTie	exon	75120510	75120580	1000	-	.	gene_id "MSTRG.58724"; transcript_id "MSTRG.58724.236"; exon_number "19";
chr14	StringTie	exon	75121119	75121174	1000	-	.	gene_id "MSTRG.58724"; transcript_id "MSTRG.58724.236"; exon_number "20";
chr14	StringTie	exon	75124046	75124223	1000	-	.	gene_id "MSTRG.58724"; transcript_id "MSTRG.58724.236"; exon_number "21";
chr14	StringTie	exon	75126703	75127063	1000	-	.	gene_id "MSTRG.58724"; transcript_id "MSTRG.58724.236"; exon_number "22";
chr14	StringTie	transcript	75082132	75127061	1000	-	.	gene_id "MSTRG.58724"; transcript_id "MSTRG.58724.237";
chr14	StringTie	exon	75082132	75086921	1000	-	.	gene_id "MSTRG.58724"; transcript_id "MSTRG.58724.237"; exon_number "1";
chr14	StringTie	exon	75087018	75087230	1000	-	.	gene_id "MSTRG.58724"; transcript_id "MSTRG.58724.237"; exon_number "2";
chr14	StringTie	exon	75088480	75088641	1000	-	.	gene_id "MSTRG.58724"; transcript_id "MSTRG.58724.237"; exon_number "3";
chr14	StringTie	exon	75091270	75091478	1000	-	.	gene_id "MSTRG.58724"; transcript_id "MSTRG.58724.237"; exon_number "4";
chr14	StringTie	exon	75095372	75095431	1000	-	.	gene_id "MSTRG.58724"; transcript_id "MSTRG.58724.237"; exon_number "5";
chr14	StringTie	exon	75097100	75097270	1000	-	.	gene_id "MSTRG.58724"; transcript_id "MSTRG.58724.237"; exon_number "6";
chr14	StringTie	exon	75100992	75101153	1000	-	.	gene_id "MSTRG.58724"; transcript_id "MSTRG.58724.237"; exon_number "7";
chr14	StringTie	exon	75101657	75101765	1000	-	.	gene_id "MSTRG.58724"; transcript_id "MSTRG.58724.237"; exon_number "8";
chr14	StringTie	exon	75103842	75103997	1000	-	.	gene_id "MSTRG.58724"; transcript_id "MSTRG.58724.237"; exon_number "9";
chr14	StringTie	exon	75105950	75105996	1000	-	.	gene_id "MSTRG.58724"; transcript_id "MSTRG.58724.237"; exon_number "10";
chr14	StringTie	exon	75106502	75106702	1000	-	.	gene_id "MSTRG.58724"; transcript_id "MSTRG.58724.237"; exon_number "11";
chr14	StringTie	exon	75107343	75107755	1000	-	.	gene_id "MSTRG.58724"; transcript_id "MSTRG.58724.237"; exon_number "12";
chr14	StringTie	exon	75109685	75109877	1000	-	.	gene_id "MSTRG.58724"; transcript_id "MSTRG.58724.237"; exon_number "13";
chr14	StringTie	exon	75110321	75110371	1000	-	.	gene_id "MSTRG.58724"; transcript_id "MSTRG.58724.237"; exon_number "14";
chr14	StringTie	exon	75113339	75113403	1000	-	.	gene_id "MSTRG.58724"; transcript_id "MSTRG.58724.237"; exon_number "15";
chr14	StringTie	exon	75114203	75114313	1000	-	.	gene_id "MSTRG.58724"; transcript_id "MSTRG.58724.237"; exon_number "16";
chr14	StringTie	exon	75117195	75117326	1000	-	.	gene_id "MSTRG.58724"; transcript_id "MSTRG.58724.237"; exon_number "17";
chr14	StringTie	exon	75118830	75118933	1000	-	.	gene_id "MSTRG.58724"; transcript_id "MSTRG.58724.237"; exon_number "18";
chr14	StringTie	exon	75120510	75120580	1000	-	.	gene_id "MSTRG.58724"; transcript_id "MSTRG.58724.237"; exon_number "19";
chr14	StringTie	exon	75121119	75121174	1000	-	.	gene_id "MSTRG.58724"; transcript_id "MSTRG.58724.237"; exon_number "20";
chr14	StringTie	exon	75124046	75124223	1000	-	.	gene_id "MSTRG.58724"; transcript_id "MSTRG.58724.237"; exon_number "21";
chr14	StringTie	exon	75126905	75127061	1000	-	.	gene_id "MSTRG.58724"; transcript_id "MSTRG.58724.237"; exon_number "22";
chr14	StringTie	transcript	75082134	75126998	1000	-	.	gene_id "MSTRG.58724"; transcript_id "MSTRG.58724.238";
chr14	StringTie	exon	75082134	75084686	1000	-	.	gene_id "MSTRG.58724"; transcript_id "MSTRG.58724.238"; exon_number "1";
chr14	StringTie	exon	75087018	75087230	1000	-	.	gene_id "MSTRG.58724"; transcript_id "MSTRG.58724.238"; exon_number "2";
chr14	StringTie	exon	75088480	75088641	1000	-	.	gene_id "MSTRG.58724"; transcript_id "MSTRG.58724.238"; exon_number "3";
chr14	StringTie	exon	75091270	75091478	1000	-	.	gene_id "MSTRG.58724"; transcript_id "MSTRG.58724.238"; exon_number "4";
chr14	StringTie	exon	75095372	75095431	1000	-	.	gene_id "MSTRG.58724"; transcript_id "MSTRG.58724.238"; exon_number "5";
chr14	StringTie	exon	75097100	75097270	1000	-	.	gene_id "MSTRG.58724"; transcript_id "MSTRG.58724.238"; exon_number "6";
chr14	StringTie	exon	75100992	75101153	1000	-	.	gene_id "MSTRG.58724"; transcript_id "MSTRG.58724.238"; exon_number "7";
chr14	StringTie	exon	75101657	75101765	1000	-	.	gene_id "MSTRG.58724"; transcript_id "MSTRG.58724.238"; exon_number "8";
chr14	StringTie	exon	75103842	75103997	1000	-	.	gene_id "MSTRG.58724"; transcript_id "MSTRG.58724.238"; exon_number "9";
chr14	StringTie	exon	75105950	75105996	1000	-	.	gene_id "MSTRG.58724"; transcript_id "MSTRG.58724.238"; exon_number "10";
chr14	StringTie	exon	75106502	75106702	1000	-	.	gene_id "MSTRG.58724"; transcript_id "MSTRG.58724.238"; exon_number "11";
chr14	StringTie	exon	75107343	75107487	1000	-	.	gene_id "MSTRG.58724"; transcript_id "MSTRG.58724.238"; exon_number "12";
chr14	StringTie	exon	75109685	75109877	1000	-	.	gene_id "MSTRG.58724"; transcript_id "MSTRG.58724.238"; exon_number "13";
chr14	StringTie	exon	75110321	75110371	1000	-	.	gene_id "MSTRG.58724"; transcript_id "MSTRG.58724.238"; exon_number "14";
chr14	StringTie	exon	75113339	75113403	1000	-	.	gene_id "MSTRG.58724"; transcript_id "MSTRG.58724.238"; exon_number "15";
chr14	StringTie	exon	75114203	75114313	1000	-	.	gene_id "MSTRG.58724"; transcript_id "MSTRG.58724.238"; exon_number "16";
chr14	StringTie	exon	75117195	75117326	1000	-	.	gene_id "MSTRG.58724"; transcript_id "MSTRG.58724.238"; exon_number "17";
chr14	StringTie	exon	75118830	75118935	1000	-	.	gene_id "MSTRG.58724"; transcript_id "MSTRG.58724.238"; exon_number "18";
chr14	StringTie	exon	75120510	75120580	1000	-	.	gene_id "MSTRG.58724"; transcript_id "MSTRG.58724.238"; exon_number "19";
chr14	StringTie	exon	75121119	75121174	1000	-	.	gene_id "MSTRG.58724"; transcript_id "MSTRG.58724.238"; exon_number "20";
chr14	StringTie	exon	75124046	75124223	1000	-	.	gene_id "MSTRG.58724"; transcript_id "MSTRG.58724.238"; exon_number "21";
chr14	StringTie	exon	75126920	75126998	1000	-	.	gene_id "MSTRG.58724"; transcript_id "MSTRG.58724.238"; exon_number "22";
chr14	StringTie	transcript	75084087	75127309	1000	-	.	gene_id "MSTRG.58724"; transcript_id "MSTRG.58724.239";
chr14	StringTie	exon	75084087	75084686	1000	-	.	gene_id "MSTRG.58724"; transcript_id "MSTRG.58724.239"; exon_number "1";
chr14	StringTie	exon	75084859	75086921	1000	-	.	gene_id "MSTRG.58724"; transcript_id "MSTRG.58724.239"; exon_number "2";
chr14	StringTie	exon	75087018	75087230	1000	-	.	gene_id "MSTRG.58724"; transcript_id "MSTRG.58724.239"; exon_number "3";
chr14	StringTie	exon	75088480	75088641	1000	-	.	gene_id "MSTRG.58724"; transcript_id "MSTRG.58724.239"; exon_number "4";
chr14	StringTie	exon	75091270	75091478	1000	-	.	gene_id "MSTRG.58724"; transcript_id "MSTRG.58724.239"; exon_number "5";
chr14	StringTie	exon	75095372	75095431	1000	-	.	gene_id "MSTRG.58724"; transcript_id "MSTRG.58724.239"; exon_number "6";
chr14	StringTie	exon	75097100	75097270	1000	-	.	gene_id "MSTRG.58724"; transcript_id "MSTRG.58724.239"; exon_number "7";
chr14	StringTie	exon	75100992	75101153	1000	-	.	gene_id "MSTRG.58724"; transcript_id "MSTRG.58724.239"; exon_number "8";
chr14	StringTie	exon	75101657	75101765	1000	-	.	gene_id "MSTRG.58724"; transcript_id "MSTRG.58724.239"; exon_number "9";
chr14	StringTie	exon	75103842	75103997	1000	-	.	gene_id "MSTRG.58724"; transcript_id "MSTRG.58724.239"; exon_number "10";
chr14	StringTie	exon	75105950	75106702	1000	-	.	gene_id "MSTRG.58724"; transcript_id "MSTRG.58724.239"; exon_number "11";
chr14	StringTie	exon	75107343	75107487	1000	-	.	gene_id "MSTRG.58724"; transcript_id "MSTRG.58724.239"; exon_number "12";
chr14	StringTie	exon	75109685	75109877	1000	-	.	gene_id "MSTRG.58724"; transcript_id "MSTRG.58724.239"; exon_number "13";
chr14	StringTie	exon	75110321	75110371	1000	-	.	gene_id "MSTRG.58724"; transcript_id "MSTRG.58724.239"; exon_number "14";
chr14	StringTie	exon	75113339	75113403	1000	-	.	gene_id "MSTRG.58724"; transcript_id "MSTRG.58724.239"; exon_number "15";
chr14	StringTie	exon	75114203	75114313	1000	-	.	gene_id "MSTRG.58724"; transcript_id "MSTRG.58724.239"; exon_number "16";
chr14	StringTie	exon	75117195	75117326	1000	-	.	gene_id "MSTRG.58724"; transcript_id "MSTRG.58724.239"; exon_number "17";
chr14	StringTie	exon	75118830	75118935	1000	-	.	gene_id "MSTRG.58724"; transcript_id "MSTRG.58724.239"; exon_number "18";
chr14	StringTie	exon	75120510	75120580	1000	-	.	gene_id "MSTRG.58724"; transcript_id "MSTRG.58724.239"; exon_number "19";
chr14	StringTie	exon	75121119	75121174	1000	-	.	gene_id "MSTRG.58724"; transcript_id "MSTRG.58724.239"; exon_number "20";
chr14	StringTie	exon	75124046	75124223	1000	-	.	gene_id "MSTRG.58724"; transcript_id "MSTRG.58724.239"; exon_number "21";
chr14	StringTie	exon	75126703	75127309	1000	-	.	gene_id "MSTRG.58724"; transcript_id "MSTRG.58724.239"; exon_number "22";
chr14	StringTie	transcript	75011265	75051837	1000	-	.	gene_id "MSTRG.58724"; transcript_id "MSTRG.58724.24";
chr14	StringTie	exon	75011265	75015862	1000	-	.	gene_id "MSTRG.58724"; transcript_id "MSTRG.58724.24"; exon_number "1";
chr14	StringTie	exon	75017008	75017201	1000	-	.	gene_id "MSTRG.58724"; transcript_id "MSTRG.58724.24"; exon_number "2";
chr14	StringTie	exon	75018829	75018980	1000	-	.	gene_id "MSTRG.58724"; transcript_id "MSTRG.58724.24"; exon_number "3";
chr14	StringTie	exon	75022814	75022883	1000	-	.	gene_id "MSTRG.58724"; transcript_id "MSTRG.58724.24"; exon_number "4";
chr14	StringTie	exon	75022995	75023018	1000	-	.	gene_id "MSTRG.58724"; transcript_id "MSTRG.58724.24"; exon_number "5";
chr14	StringTie	exon	75030543	75030702	1000	-	.	gene_id "MSTRG.58724"; transcript_id "MSTRG.58724.24"; exon_number "6";
chr14	StringTie	exon	75032068	75032179	1000	-	.	gene_id "MSTRG.58724"; transcript_id "MSTRG.58724.24"; exon_number "7";
chr14	StringTie	exon	75033419	75033490	1000	-	.	gene_id "MSTRG.58724"; transcript_id "MSTRG.58724.24"; exon_number "8";
chr14	StringTie	exon	75038340	75038412	1000	-	.	gene_id "MSTRG.58724"; transcript_id "MSTRG.58724.24"; exon_number "9";
chr14	StringTie	exon	75039911	75040015	1000	-	.	gene_id "MSTRG.58724"; transcript_id "MSTRG.58724.24"; exon_number "10";
chr14	StringTie	exon	75041615	75041700	1000	-	.	gene_id "MSTRG.58724"; transcript_id "MSTRG.58724.24"; exon_number "11";
chr14	StringTie	exon	75042379	75042477	1000	-	.	gene_id "MSTRG.58724"; transcript_id "MSTRG.58724.24"; exon_number "12";
chr14	StringTie	exon	75046376	75049718	1000	-	.	gene_id "MSTRG.58724"; transcript_id "MSTRG.58724.24"; exon_number "13";
chr14	StringTie	exon	75051439	75051837	1000	-	.	gene_id "MSTRG.58724"; transcript_id "MSTRG.58724.24"; exon_number "14";
chr14	StringTie	transcript	75084087	75127341	1000	-	.	gene_id "MSTRG.58724"; transcript_id "MSTRG.58724.240";
chr14	StringTie	exon	75084087	75084686	1000	-	.	gene_id "MSTRG.58724"; transcript_id "MSTRG.58724.240"; exon_number "1";
chr14	StringTie	exon	75084859	75086921	1000	-	.	gene_id "MSTRG.58724"; transcript_id "MSTRG.58724.240"; exon_number "2";
chr14	StringTie	exon	75087018	75087230	1000	-	.	gene_id "MSTRG.58724"; transcript_id "MSTRG.58724.240"; exon_number "3";
chr14	StringTie	exon	75088480	75088641	1000	-	.	gene_id "MSTRG.58724"; transcript_id "MSTRG.58724.240"; exon_number "4";
chr14	StringTie	exon	75091270	75091478	1000	-	.	gene_id "MSTRG.58724"; transcript_id "MSTRG.58724.240"; exon_number "5";
chr14	StringTie	exon	75095372	75095431	1000	-	.	gene_id "MSTRG.58724"; transcript_id "MSTRG.58724.240"; exon_number "6";
chr14	StringTie	exon	75097100	75097270	1000	-	.	gene_id "MSTRG.58724"; transcript_id "MSTRG.58724.240"; exon_number "7";
chr14	StringTie	exon	75100992	75101153	1000	-	.	gene_id "MSTRG.58724"; transcript_id "MSTRG.58724.240"; exon_number "8";
chr14	StringTie	exon	75101657	75101765	1000	-	.	gene_id "MSTRG.58724"; transcript_id "MSTRG.58724.240"; exon_number "9";
chr14	StringTie	exon	75103842	75103997	1000	-	.	gene_id "MSTRG.58724"; transcript_id "MSTRG.58724.240"; exon_number "10";
chr14	StringTie	exon	75105950	75105996	1000	-	.	gene_id "MSTRG.58724"; transcript_id "MSTRG.58724.240"; exon_number "11";
chr14	StringTie	exon	75106502	75106702	1000	-	.	gene_id "MSTRG.58724"; transcript_id "MSTRG.58724.240"; exon_number "12";
chr14	StringTie	exon	75107343	75107487	1000	-	.	gene_id "MSTRG.58724"; transcript_id "MSTRG.58724.240"; exon_number "13";
chr14	StringTie	exon	75109685	75109877	1000	-	.	gene_id "MSTRG.58724"; transcript_id "MSTRG.58724.240"; exon_number "14";
chr14	StringTie	exon	75110321	75110371	1000	-	.	gene_id "MSTRG.58724"; transcript_id "MSTRG.58724.240"; exon_number "15";
chr14	StringTie	exon	75113339	75113403	1000	-	.	gene_id "MSTRG.58724"; transcript_id "MSTRG.58724.240"; exon_number "16";
chr14	StringTie	exon	75114203	75114313	1000	-	.	gene_id "MSTRG.58724"; transcript_id "MSTRG.58724.240"; exon_number "17";
chr14	StringTie	exon	75117195	75117326	1000	-	.	gene_id "MSTRG.58724"; transcript_id "MSTRG.58724.240"; exon_number "18";
chr14	StringTie	exon	75118830	75118935	1000	-	.	gene_id "MSTRG.58724"; transcript_id "MSTRG.58724.240"; exon_number "19";
chr14	StringTie	exon	75120510	75120580	1000	-	.	gene_id "MSTRG.58724"; transcript_id "MSTRG.58724.240"; exon_number "20";
chr14	StringTie	exon	75121119	75121174	1000	-	.	gene_id "MSTRG.58724"; transcript_id "MSTRG.58724.240"; exon_number "21";
chr14	StringTie	exon	75124046	75124223	1000	-	.	gene_id "MSTRG.58724"; transcript_id "MSTRG.58724.240"; exon_number "22";
chr14	StringTie	exon	75126703	75127341	1000	-	.	gene_id "MSTRG.58724"; transcript_id "MSTRG.58724.240"; exon_number "23";
chr14	StringTie	transcript	75085262	75127045	1000	-	.	gene_id "MSTRG.58724"; transcript_id "MSTRG.58724.242";
chr14	StringTie	exon	75085262	75086921	1000	-	.	gene_id "MSTRG.58724"; transcript_id "MSTRG.58724.242"; exon_number "1";
chr14	StringTie	exon	75087018	75087230	1000	-	.	gene_id "MSTRG.58724"; transcript_id "MSTRG.58724.242"; exon_number "2";
chr14	StringTie	exon	75088480	75088583	1000	-	.	gene_id "MSTRG.58724"; transcript_id "MSTRG.58724.242"; exon_number "3";
chr14	StringTie	exon	75091270	75091478	1000	-	.	gene_id "MSTRG.58724"; transcript_id "MSTRG.58724.242"; exon_number "4";
chr14	StringTie	exon	75095372	75095431	1000	-	.	gene_id "MSTRG.58724"; transcript_id "MSTRG.58724.242"; exon_number "5";
chr14	StringTie	exon	75097100	75097270	1000	-	.	gene_id "MSTRG.58724"; transcript_id "MSTRG.58724.242"; exon_number "6";
chr14	StringTie	exon	75100992	75101153	1000	-	.	gene_id "MSTRG.58724"; transcript_id "MSTRG.58724.242"; exon_number "7";
chr14	StringTie	exon	75101657	75101765	1000	-	.	gene_id "MSTRG.58724"; transcript_id "MSTRG.58724.242"; exon_number "8";
chr14	StringTie	exon	75103842	75103997	1000	-	.	gene_id "MSTRG.58724"; transcript_id "MSTRG.58724.242"; exon_number "9";
chr14	StringTie	exon	75105950	75105996	1000	-	.	gene_id "MSTRG.58724"; transcript_id "MSTRG.58724.242"; exon_number "10";
chr14	StringTie	exon	75106502	75106702	1000	-	.	gene_id "MSTRG.58724"; transcript_id "MSTRG.58724.242"; exon_number "11";
chr14	StringTie	exon	75107343	75107755	1000	-	.	gene_id "MSTRG.58724"; transcript_id "MSTRG.58724.242"; exon_number "12";
chr14	StringTie	exon	75109685	75109877	1000	-	.	gene_id "MSTRG.58724"; transcript_id "MSTRG.58724.242"; exon_number "13";
chr14	StringTie	exon	75110321	75110371	1000	-	.	gene_id "MSTRG.58724"; transcript_id "MSTRG.58724.242"; exon_number "14";
chr14	StringTie	exon	75113339	75113403	1000	-	.	gene_id "MSTRG.58724"; transcript_id "MSTRG.58724.242"; exon_number "15";
chr14	StringTie	exon	75114203	75114313	1000	-	.	gene_id "MSTRG.58724"; transcript_id "MSTRG.58724.242"; exon_number "16";
chr14	StringTie	exon	75117195	75117326	1000	-	.	gene_id "MSTRG.58724"; transcript_id "MSTRG.58724.242"; exon_number "17";
chr14	StringTie	exon	75118830	75118935	1000	-	.	gene_id "MSTRG.58724"; transcript_id "MSTRG.58724.242"; exon_number "18";
chr14	StringTie	exon	75120510	75120580	1000	-	.	gene_id "MSTRG.58724"; transcript_id "MSTRG.58724.242"; exon_number "19";
chr14	StringTie	exon	75121119	75121174	1000	-	.	gene_id "MSTRG.58724"; transcript_id "MSTRG.58724.242"; exon_number "20";
chr14	StringTie	exon	75124046	75124223	1000	-	.	gene_id "MSTRG.58724"; transcript_id "MSTRG.58724.242"; exon_number "21";
chr14	StringTie	exon	75126703	75127045	1000	-	.	gene_id "MSTRG.58724"; transcript_id "MSTRG.58724.242"; exon_number "22";
chr14	StringTie	transcript	75085511	75127065	1000	-	.	gene_id "MSTRG.58724"; transcript_id "MSTRG.58724.243";
chr14	StringTie	exon	75085511	75086921	1000	-	.	gene_id "MSTRG.58724"; transcript_id "MSTRG.58724.243"; exon_number "1";
chr14	StringTie	exon	75087018	75087230	1000	-	.	gene_id "MSTRG.58724"; transcript_id "MSTRG.58724.243"; exon_number "2";
chr14	StringTie	exon	75088480	75088641	1000	-	.	gene_id "MSTRG.58724"; transcript_id "MSTRG.58724.243"; exon_number "3";
chr14	StringTie	exon	75091270	75091478	1000	-	.	gene_id "MSTRG.58724"; transcript_id "MSTRG.58724.243"; exon_number "4";
chr14	StringTie	exon	75097100	75097270	1000	-	.	gene_id "MSTRG.58724"; transcript_id "MSTRG.58724.243"; exon_number "5";
chr14	StringTie	exon	75100992	75101153	1000	-	.	gene_id "MSTRG.58724"; transcript_id "MSTRG.58724.243"; exon_number "6";
chr14	StringTie	exon	75101657	75101765	1000	-	.	gene_id "MSTRG.58724"; transcript_id "MSTRG.58724.243"; exon_number "7";
chr14	StringTie	exon	75103842	75103997	1000	-	.	gene_id "MSTRG.58724"; transcript_id "MSTRG.58724.243"; exon_number "8";
chr14	StringTie	exon	75105950	75106702	1000	-	.	gene_id "MSTRG.58724"; transcript_id "MSTRG.58724.243"; exon_number "9";
chr14	StringTie	exon	75107343	75107755	1000	-	.	gene_id "MSTRG.58724"; transcript_id "MSTRG.58724.243"; exon_number "10";
chr14	StringTie	exon	75109685	75109877	1000	-	.	gene_id "MSTRG.58724"; transcript_id "MSTRG.58724.243"; exon_number "11";
chr14	StringTie	exon	75110321	75110371	1000	-	.	gene_id "MSTRG.58724"; transcript_id "MSTRG.58724.243"; exon_number "12";
chr14	StringTie	exon	75113339	75113403	1000	-	.	gene_id "MSTRG.58724"; transcript_id "MSTRG.58724.243"; exon_number "13";
chr14	StringTie	exon	75114203	75114313	1000	-	.	gene_id "MSTRG.58724"; transcript_id "MSTRG.58724.243"; exon_number "14";
chr14	StringTie	exon	75117195	75117326	1000	-	.	gene_id "MSTRG.58724"; transcript_id "MSTRG.58724.243"; exon_number "15";
chr14	StringTie	exon	75118830	75118935	1000	-	.	gene_id "MSTRG.58724"; transcript_id "MSTRG.58724.243"; exon_number "16";
chr14	StringTie	exon	75120510	75120580	1000	-	.	gene_id "MSTRG.58724"; transcript_id "MSTRG.58724.243"; exon_number "17";
chr14	StringTie	exon	75121119	75121174	1000	-	.	gene_id "MSTRG.58724"; transcript_id "MSTRG.58724.243"; exon_number "18";
chr14	StringTie	exon	75124046	75127065	1000	-	.	gene_id "MSTRG.58724"; transcript_id "MSTRG.58724.243"; exon_number "19";
chr14	StringTie	transcript	75085683	75127069	1000	-	.	gene_id "MSTRG.58724"; transcript_id "MSTRG.58724.244";
chr14	StringTie	exon	75085683	75086937	1000	-	.	gene_id "MSTRG.58724"; transcript_id "MSTRG.58724.244"; exon_number "1";
chr14	StringTie	exon	75087018	75087230	1000	-	.	gene_id "MSTRG.58724"; transcript_id "MSTRG.58724.244"; exon_number "2";
chr14	StringTie	exon	75088480	75088588	1000	-	.	gene_id "MSTRG.58724"; transcript_id "MSTRG.58724.244"; exon_number "3";
chr14	StringTie	exon	75091270	75091478	1000	-	.	gene_id "MSTRG.58724"; transcript_id "MSTRG.58724.244"; exon_number "4";
chr14	StringTie	exon	75095372	75095431	1000	-	.	gene_id "MSTRG.58724"; transcript_id "MSTRG.58724.244"; exon_number "5";
chr14	StringTie	exon	75097100	75097270	1000	-	.	gene_id "MSTRG.58724"; transcript_id "MSTRG.58724.244"; exon_number "6";
chr14	StringTie	exon	75100992	75101153	1000	-	.	gene_id "MSTRG.58724"; transcript_id "MSTRG.58724.244"; exon_number "7";
chr14	StringTie	exon	75101657	75101765	1000	-	.	gene_id "MSTRG.58724"; transcript_id "MSTRG.58724.244"; exon_number "8";
chr14	StringTie	exon	75103842	75103997	1000	-	.	gene_id "MSTRG.58724"; transcript_id "MSTRG.58724.244"; exon_number "9";
chr14	StringTie	exon	75105950	75105996	1000	-	.	gene_id "MSTRG.58724"; transcript_id "MSTRG.58724.244"; exon_number "10";
chr14	StringTie	exon	75106502	75106702	1000	-	.	gene_id "MSTRG.58724"; transcript_id "MSTRG.58724.244"; exon_number "11";
chr14	StringTie	exon	75107343	75107487	1000	-	.	gene_id "MSTRG.58724"; transcript_id "MSTRG.58724.244"; exon_number "12";
chr14	StringTie	exon	75109685	75109877	1000	-	.	gene_id "MSTRG.58724"; transcript_id "MSTRG.58724.244"; exon_number "13";
chr14	StringTie	exon	75110321	75110371	1000	-	.	gene_id "MSTRG.58724"; transcript_id "MSTRG.58724.244"; exon_number "14";
chr14	StringTie	exon	75113339	75113403	1000	-	.	gene_id "MSTRG.58724"; transcript_id "MSTRG.58724.244"; exon_number "15";
chr14	StringTie	exon	75114203	75114313	1000	-	.	gene_id "MSTRG.58724"; transcript_id "MSTRG.58724.244"; exon_number "16";
chr14	StringTie	exon	75117195	75117326	1000	-	.	gene_id "MSTRG.58724"; transcript_id "MSTRG.58724.244"; exon_number "17";
chr14	StringTie	exon	75118830	75118935	1000	-	.	gene_id "MSTRG.58724"; transcript_id "MSTRG.58724.244"; exon_number "18";
chr14	StringTie	exon	75120510	75120580	1000	-	.	gene_id "MSTRG.58724"; transcript_id "MSTRG.58724.244"; exon_number "19";
chr14	StringTie	exon	75121119	75121174	1000	-	.	gene_id "MSTRG.58724"; transcript_id "MSTRG.58724.244"; exon_number "20";
chr14	StringTie	exon	75124046	75124223	1000	-	.	gene_id "MSTRG.58724"; transcript_id "MSTRG.58724.244"; exon_number "21";
chr14	StringTie	exon	75126703	75127069	1000	-	.	gene_id "MSTRG.58724"; transcript_id "MSTRG.58724.244"; exon_number "22";
chr14	StringTie	transcript	75085938	75127559	1000	-	.	gene_id "MSTRG.58724"; transcript_id "MSTRG.58724.245";
chr14	StringTie	exon	75085938	75086921	1000	-	.	gene_id "MSTRG.58724"; transcript_id "MSTRG.58724.245"; exon_number "1";
chr14	StringTie	exon	75087018	75087230	1000	-	.	gene_id "MSTRG.58724"; transcript_id "MSTRG.58724.245"; exon_number "2";
chr14	StringTie	exon	75088480	75088641	1000	-	.	gene_id "MSTRG.58724"; transcript_id "MSTRG.58724.245"; exon_number "3";
chr14	StringTie	exon	75091270	75091478	1000	-	.	gene_id "MSTRG.58724"; transcript_id "MSTRG.58724.245"; exon_number "4";
chr14	StringTie	exon	75095372	75095431	1000	-	.	gene_id "MSTRG.58724"; transcript_id "MSTRG.58724.245"; exon_number "5";
chr14	StringTie	exon	75097100	75097270	1000	-	.	gene_id "MSTRG.58724"; transcript_id "MSTRG.58724.245"; exon_number "6";
chr14	StringTie	exon	75100992	75101153	1000	-	.	gene_id "MSTRG.58724"; transcript_id "MSTRG.58724.245"; exon_number "7";
chr14	StringTie	exon	75101657	75101765	1000	-	.	gene_id "MSTRG.58724"; transcript_id "MSTRG.58724.245"; exon_number "8";
chr14	StringTie	exon	75103842	75103997	1000	-	.	gene_id "MSTRG.58724"; transcript_id "MSTRG.58724.245"; exon_number "9";
chr14	StringTie	exon	75105950	75105996	1000	-	.	gene_id "MSTRG.58724"; transcript_id "MSTRG.58724.245"; exon_number "10";
chr14	StringTie	exon	75106502	75106702	1000	-	.	gene_id "MSTRG.58724"; transcript_id "MSTRG.58724.245"; exon_number "11";
chr14	StringTie	exon	75107343	75107487	1000	-	.	gene_id "MSTRG.58724"; transcript_id "MSTRG.58724.245"; exon_number "12";
chr14	StringTie	exon	75109685	75109877	1000	-	.	gene_id "MSTRG.58724"; transcript_id "MSTRG.58724.245"; exon_number "13";
chr14	StringTie	exon	75110321	75110371	1000	-	.	gene_id "MSTRG.58724"; transcript_id "MSTRG.58724.245"; exon_number "14";
chr14	StringTie	exon	75113339	75113403	1000	-	.	gene_id "MSTRG.58724"; transcript_id "MSTRG.58724.245"; exon_number "15";
chr14	StringTie	exon	75114203	75114313	1000	-	.	gene_id "MSTRG.58724"; transcript_id "MSTRG.58724.245"; exon_number "16";
chr14	StringTie	exon	75117195	75117326	1000	-	.	gene_id "MSTRG.58724"; transcript_id "MSTRG.58724.245"; exon_number "17";
chr14	StringTie	exon	75118830	75118935	1000	-	.	gene_id "MSTRG.58724"; transcript_id "MSTRG.58724.245"; exon_number "18";
chr14	StringTie	exon	75120510	75120580	1000	-	.	gene_id "MSTRG.58724"; transcript_id "MSTRG.58724.245"; exon_number "19";
chr14	StringTie	exon	75121119	75121174	1000	-	.	gene_id "MSTRG.58724"; transcript_id "MSTRG.58724.245"; exon_number "20";
chr14	StringTie	exon	75124046	75124223	1000	-	.	gene_id "MSTRG.58724"; transcript_id "MSTRG.58724.245"; exon_number "21";
chr14	StringTie	exon	75127122	75127559	1000	-	.	gene_id "MSTRG.58724"; transcript_id "MSTRG.58724.245"; exon_number "22";
chr14	StringTie	transcript	75086015	75127056	1000	-	.	gene_id "MSTRG.58724"; transcript_id "MSTRG.58724.246";
chr14	StringTie	exon	75086015	75086921	1000	-	.	gene_id "MSTRG.58724"; transcript_id "MSTRG.58724.246"; exon_number "1";
chr14	StringTie	exon	75087018	75087230	1000	-	.	gene_id "MSTRG.58724"; transcript_id "MSTRG.58724.246"; exon_number "2";
chr14	StringTie	exon	75088480	75088641	1000	-	.	gene_id "MSTRG.58724"; transcript_id "MSTRG.58724.246"; exon_number "3";
chr14	StringTie	exon	75091270	75091478	1000	-	.	gene_id "MSTRG.58724"; transcript_id "MSTRG.58724.246"; exon_number "4";
chr14	StringTie	exon	75095372	75095431	1000	-	.	gene_id "MSTRG.58724"; transcript_id "MSTRG.58724.246"; exon_number "5";
chr14	StringTie	exon	75097100	75097270	1000	-	.	gene_id "MSTRG.58724"; transcript_id "MSTRG.58724.246"; exon_number "6";
chr14	StringTie	exon	75100992	75101153	1000	-	.	gene_id "MSTRG.58724"; transcript_id "MSTRG.58724.246"; exon_number "7";
chr14	StringTie	exon	75101657	75101765	1000	-	.	gene_id "MSTRG.58724"; transcript_id "MSTRG.58724.246"; exon_number "8";
chr14	StringTie	exon	75103842	75103997	1000	-	.	gene_id "MSTRG.58724"; transcript_id "MSTRG.58724.246"; exon_number "9";
chr14	StringTie	exon	75105950	75105996	1000	-	.	gene_id "MSTRG.58724"; transcript_id "MSTRG.58724.246"; exon_number "10";
chr14	StringTie	exon	75106502	75106702	1000	-	.	gene_id "MSTRG.58724"; transcript_id "MSTRG.58724.246"; exon_number "11";
chr14	StringTie	exon	75107343	75107487	1000	-	.	gene_id "MSTRG.58724"; transcript_id "MSTRG.58724.246"; exon_number "12";
chr14	StringTie	exon	75109685	75109877	1000	-	.	gene_id "MSTRG.58724"; transcript_id "MSTRG.58724.246"; exon_number "13";
chr14	StringTie	exon	75110321	75110371	1000	-	.	gene_id "MSTRG.58724"; transcript_id "MSTRG.58724.246"; exon_number "14";
chr14	StringTie	exon	75113339	75113403	1000	-	.	gene_id "MSTRG.58724"; transcript_id "MSTRG.58724.246"; exon_number "15";
chr14	StringTie	exon	75114203	75114313	1000	-	.	gene_id "MSTRG.58724"; transcript_id "MSTRG.58724.246"; exon_number "16";
chr14	StringTie	exon	75117195	75117326	1000	-	.	gene_id "MSTRG.58724"; transcript_id "MSTRG.58724.246"; exon_number "17";
chr14	StringTie	exon	75118830	75118935	1000	-	.	gene_id "MSTRG.58724"; transcript_id "MSTRG.58724.246"; exon_number "18";
chr14	StringTie	exon	75120510	75120580	1000	-	.	gene_id "MSTRG.58724"; transcript_id "MSTRG.58724.246"; exon_number "19";
chr14	StringTie	exon	75121119	75121174	1000	-	.	gene_id "MSTRG.58724"; transcript_id "MSTRG.58724.246"; exon_number "20";
chr14	StringTie	exon	75124046	75124223	1000	-	.	gene_id "MSTRG.58724"; transcript_id "MSTRG.58724.246"; exon_number "21";
chr14	StringTie	exon	75126589	75127056	1000	-	.	gene_id "MSTRG.58724"; transcript_id "MSTRG.58724.246"; exon_number "22";
chr14	StringTie	transcript	75086251	75127050	1000	-	.	gene_id "MSTRG.58724"; transcript_id "MSTRG.58724.247";
chr14	StringTie	exon	75086251	75087230	1000	-	.	gene_id "MSTRG.58724"; transcript_id "MSTRG.58724.247"; exon_number "1";
chr14	StringTie	exon	75088480	75088588	1000	-	.	gene_id "MSTRG.58724"; transcript_id "MSTRG.58724.247"; exon_number "2";
chr14	StringTie	exon	75091270	75091478	1000	-	.	gene_id "MSTRG.58724"; transcript_id "MSTRG.58724.247"; exon_number "3";
chr14	StringTie	exon	75095372	75095431	1000	-	.	gene_id "MSTRG.58724"; transcript_id "MSTRG.58724.247"; exon_number "4";
chr14	StringTie	exon	75097100	75097270	1000	-	.	gene_id "MSTRG.58724"; transcript_id "MSTRG.58724.247"; exon_number "5";
chr14	StringTie	exon	75100992	75101153	1000	-	.	gene_id "MSTRG.58724"; transcript_id "MSTRG.58724.247"; exon_number "6";
chr14	StringTie	exon	75101657	75101765	1000	-	.	gene_id "MSTRG.58724"; transcript_id "MSTRG.58724.247"; exon_number "7";
chr14	StringTie	exon	75103842	75103997	1000	-	.	gene_id "MSTRG.58724"; transcript_id "MSTRG.58724.247"; exon_number "8";
chr14	StringTie	exon	75105950	75106702	1000	-	.	gene_id "MSTRG.58724"; transcript_id "MSTRG.58724.247"; exon_number "9";
chr14	StringTie	exon	75107343	75107487	1000	-	.	gene_id "MSTRG.58724"; transcript_id "MSTRG.58724.247"; exon_number "10";
chr14	StringTie	exon	75109685	75109877	1000	-	.	gene_id "MSTRG.58724"; transcript_id "MSTRG.58724.247"; exon_number "11";
chr14	StringTie	exon	75110321	75110371	1000	-	.	gene_id "MSTRG.58724"; transcript_id "MSTRG.58724.247"; exon_number "12";
chr14	StringTie	exon	75113339	75113403	1000	-	.	gene_id "MSTRG.58724"; transcript_id "MSTRG.58724.247"; exon_number "13";
chr14	StringTie	exon	75114203	75114313	1000	-	.	gene_id "MSTRG.58724"; transcript_id "MSTRG.58724.247"; exon_number "14";
chr14	StringTie	exon	75117195	75117326	1000	-	.	gene_id "MSTRG.58724"; transcript_id "MSTRG.58724.247"; exon_number "15";
chr14	StringTie	exon	75118830	75118935	1000	-	.	gene_id "MSTRG.58724"; transcript_id "MSTRG.58724.247"; exon_number "16";
chr14	StringTie	exon	75120510	75120580	1000	-	.	gene_id "MSTRG.58724"; transcript_id "MSTRG.58724.247"; exon_number "17";
chr14	StringTie	exon	75121119	75121174	1000	-	.	gene_id "MSTRG.58724"; transcript_id "MSTRG.58724.247"; exon_number "18";
chr14	StringTie	exon	75124046	75124223	1000	-	.	gene_id "MSTRG.58724"; transcript_id "MSTRG.58724.247"; exon_number "19";
chr14	StringTie	exon	75126905	75127050	1000	-	.	gene_id "MSTRG.58724"; transcript_id "MSTRG.58724.247"; exon_number "20";
chr14	StringTie	transcript	75086252	75127050	1000	-	.	gene_id "MSTRG.58724"; transcript_id "MSTRG.58724.248";
chr14	StringTie	exon	75086252	75086921	1000	-	.	gene_id "MSTRG.58724"; transcript_id "MSTRG.58724.248"; exon_number "1";
chr14	StringTie	exon	75087018	75087230	1000	-	.	gene_id "MSTRG.58724"; transcript_id "MSTRG.58724.248"; exon_number "2";
chr14	StringTie	exon	75088480	75088641	1000	-	.	gene_id "MSTRG.58724"; transcript_id "MSTRG.58724.248"; exon_number "3";
chr14	StringTie	exon	75091270	75091478	1000	-	.	gene_id "MSTRG.58724"; transcript_id "MSTRG.58724.248"; exon_number "4";
chr14	StringTie	exon	75095372	75095431	1000	-	.	gene_id "MSTRG.58724"; transcript_id "MSTRG.58724.248"; exon_number "5";
chr14	StringTie	exon	75097100	75097270	1000	-	.	gene_id "MSTRG.58724"; transcript_id "MSTRG.58724.248"; exon_number "6";
chr14	StringTie	exon	75100369	75100439	1000	-	.	gene_id "MSTRG.58724"; transcript_id "MSTRG.58724.248"; exon_number "7";
chr14	StringTie	exon	75100992	75101153	1000	-	.	gene_id "MSTRG.58724"; transcript_id "MSTRG.58724.248"; exon_number "8";
chr14	StringTie	exon	75101657	75101765	1000	-	.	gene_id "MSTRG.58724"; transcript_id "MSTRG.58724.248"; exon_number "9";
chr14	StringTie	exon	75103842	75103997	1000	-	.	gene_id "MSTRG.58724"; transcript_id "MSTRG.58724.248"; exon_number "10";
chr14	StringTie	exon	75105950	75106702	1000	-	.	gene_id "MSTRG.58724"; transcript_id "MSTRG.58724.248"; exon_number "11";
chr14	StringTie	exon	75107343	75107487	1000	-	.	gene_id "MSTRG.58724"; transcript_id "MSTRG.58724.248"; exon_number "12";
chr14	StringTie	exon	75109685	75109877	1000	-	.	gene_id "MSTRG.58724"; transcript_id "MSTRG.58724.248"; exon_number "13";
chr14	StringTie	exon	75110321	75110371	1000	-	.	gene_id "MSTRG.58724"; transcript_id "MSTRG.58724.248"; exon_number "14";
chr14	StringTie	exon	75113339	75113403	1000	-	.	gene_id "MSTRG.58724"; transcript_id "MSTRG.58724.248"; exon_number "15";
chr14	StringTie	exon	75114203	75114313	1000	-	.	gene_id "MSTRG.58724"; transcript_id "MSTRG.58724.248"; exon_number "16";
chr14	StringTie	exon	75117195	75117326	1000	-	.	gene_id "MSTRG.58724"; transcript_id "MSTRG.58724.248"; exon_number "17";
chr14	StringTie	exon	75118830	75118935	1000	-	.	gene_id "MSTRG.58724"; transcript_id "MSTRG.58724.248"; exon_number "18";
chr14	StringTie	exon	75120510	75120580	1000	-	.	gene_id "MSTRG.58724"; transcript_id "MSTRG.58724.248"; exon_number "19";
chr14	StringTie	exon	75121119	75121174	1000	-	.	gene_id "MSTRG.58724"; transcript_id "MSTRG.58724.248"; exon_number "20";
chr14	StringTie	exon	75124046	75124223	1000	-	.	gene_id "MSTRG.58724"; transcript_id "MSTRG.58724.248"; exon_number "21";
chr14	StringTie	exon	75126589	75127050	1000	-	.	gene_id "MSTRG.58724"; transcript_id "MSTRG.58724.248"; exon_number "22";
chr14	StringTie	transcript	75086252	75127636	1000	-	.	gene_id "MSTRG.58724"; transcript_id "MSTRG.58724.249";
chr14	StringTie	exon	75086252	75086921	1000	-	.	gene_id "MSTRG.58724"; transcript_id "MSTRG.58724.249"; exon_number "1";
chr14	StringTie	exon	75087018	75087230	1000	-	.	gene_id "MSTRG.58724"; transcript_id "MSTRG.58724.249"; exon_number "2";
chr14	StringTie	exon	75088480	75088641	1000	-	.	gene_id "MSTRG.58724"; transcript_id "MSTRG.58724.249"; exon_number "3";
chr14	StringTie	exon	75091270	75091478	1000	-	.	gene_id "MSTRG.58724"; transcript_id "MSTRG.58724.249"; exon_number "4";
chr14	StringTie	exon	75095372	75095431	1000	-	.	gene_id "MSTRG.58724"; transcript_id "MSTRG.58724.249"; exon_number "5";
chr14	StringTie	exon	75097100	75097270	1000	-	.	gene_id "MSTRG.58724"; transcript_id "MSTRG.58724.249"; exon_number "6";
chr14	StringTie	exon	75100369	75100439	1000	-	.	gene_id "MSTRG.58724"; transcript_id "MSTRG.58724.249"; exon_number "7";
chr14	StringTie	exon	75100992	75101153	1000	-	.	gene_id "MSTRG.58724"; transcript_id "MSTRG.58724.249"; exon_number "8";
chr14	StringTie	exon	75101657	75101765	1000	-	.	gene_id "MSTRG.58724"; transcript_id "MSTRG.58724.249"; exon_number "9";
chr14	StringTie	exon	75103842	75103997	1000	-	.	gene_id "MSTRG.58724"; transcript_id "MSTRG.58724.249"; exon_number "10";
chr14	StringTie	exon	75105950	75105996	1000	-	.	gene_id "MSTRG.58724"; transcript_id "MSTRG.58724.249"; exon_number "11";
chr14	StringTie	exon	75106502	75106702	1000	-	.	gene_id "MSTRG.58724"; transcript_id "MSTRG.58724.249"; exon_number "12";
chr14	StringTie	exon	75107343	75107755	1000	-	.	gene_id "MSTRG.58724"; transcript_id "MSTRG.58724.249"; exon_number "13";
chr14	StringTie	exon	75109685	75109877	1000	-	.	gene_id "MSTRG.58724"; transcript_id "MSTRG.58724.249"; exon_number "14";
chr14	StringTie	exon	75110321	75110371	1000	-	.	gene_id "MSTRG.58724"; transcript_id "MSTRG.58724.249"; exon_number "15";
chr14	StringTie	exon	75113339	75113403	1000	-	.	gene_id "MSTRG.58724"; transcript_id "MSTRG.58724.249"; exon_number "16";
chr14	StringTie	exon	75114203	75114313	1000	-	.	gene_id "MSTRG.58724"; transcript_id "MSTRG.58724.249"; exon_number "17";
chr14	StringTie	exon	75117195	75117326	1000	-	.	gene_id "MSTRG.58724"; transcript_id "MSTRG.58724.249"; exon_number "18";
chr14	StringTie	exon	75118830	75118935	1000	-	.	gene_id "MSTRG.58724"; transcript_id "MSTRG.58724.249"; exon_number "19";
chr14	StringTie	exon	75120510	75120580	1000	-	.	gene_id "MSTRG.58724"; transcript_id "MSTRG.58724.249"; exon_number "20";
chr14	StringTie	exon	75121119	75121174	1000	-	.	gene_id "MSTRG.58724"; transcript_id "MSTRG.58724.249"; exon_number "21";
chr14	StringTie	exon	75124046	75124223	1000	-	.	gene_id "MSTRG.58724"; transcript_id "MSTRG.58724.249"; exon_number "22";
chr14	StringTie	exon	75127122	75127636	1000	-	.	gene_id "MSTRG.58724"; transcript_id "MSTRG.58724.249"; exon_number "23";
chr14	StringTie	transcript	75011266	75051906	1000	-	.	gene_id "MSTRG.58724"; transcript_id "MSTRG.58724.25";
chr14	StringTie	exon	75011266	75015862	1000	-	.	gene_id "MSTRG.58724"; transcript_id "MSTRG.58724.25"; exon_number "1";
chr14	StringTie	exon	75017008	75017201	1000	-	.	gene_id "MSTRG.58724"; transcript_id "MSTRG.58724.25"; exon_number "2";
chr14	StringTie	exon	75018829	75018980	1000	-	.	gene_id "MSTRG.58724"; transcript_id "MSTRG.58724.25"; exon_number "3";
chr14	StringTie	exon	75022814	75022892	1000	-	.	gene_id "MSTRG.58724"; transcript_id "MSTRG.58724.25"; exon_number "4";
chr14	StringTie	exon	75022995	75023018	1000	-	.	gene_id "MSTRG.58724"; transcript_id "MSTRG.58724.25"; exon_number "5";
chr14	StringTie	exon	75030543	75030652	1000	-	.	gene_id "MSTRG.58724"; transcript_id "MSTRG.58724.25"; exon_number "6";
chr14	StringTie	exon	75032068	75032179	1000	-	.	gene_id "MSTRG.58724"; transcript_id "MSTRG.58724.25"; exon_number "7";
chr14	StringTie	exon	75033419	75033490	1000	-	.	gene_id "MSTRG.58724"; transcript_id "MSTRG.58724.25"; exon_number "8";
chr14	StringTie	exon	75038340	75038412	1000	-	.	gene_id "MSTRG.58724"; transcript_id "MSTRG.58724.25"; exon_number "9";
chr14	StringTie	exon	75041615	75041700	1000	-	.	gene_id "MSTRG.58724"; transcript_id "MSTRG.58724.25"; exon_number "10";
chr14	StringTie	exon	75042379	75042477	1000	-	.	gene_id "MSTRG.58724"; transcript_id "MSTRG.58724.25"; exon_number "11";
chr14	StringTie	exon	75046376	75049718	1000	-	.	gene_id "MSTRG.58724"; transcript_id "MSTRG.58724.25"; exon_number "12";
chr14	StringTie	exon	75051380	75051906	1000	-	.	gene_id "MSTRG.58724"; transcript_id "MSTRG.58724.25"; exon_number "13";
chr14	StringTie	transcript	75086253	75127063	1000	-	.	gene_id "MSTRG.58724"; transcript_id "MSTRG.58724.250";
chr14	StringTie	exon	75086253	75086921	1000	-	.	gene_id "MSTRG.58724"; transcript_id "MSTRG.58724.250"; exon_number "1";
chr14	StringTie	exon	75087018	75087230	1000	-	.	gene_id "MSTRG.58724"; transcript_id "MSTRG.58724.250"; exon_number "2";
chr14	StringTie	exon	75088480	75088641	1000	-	.	gene_id "MSTRG.58724"; transcript_id "MSTRG.58724.250"; exon_number "3";
chr14	StringTie	exon	75091270	75091478	1000	-	.	gene_id "MSTRG.58724"; transcript_id "MSTRG.58724.250"; exon_number "4";
chr14	StringTie	exon	75095372	75095431	1000	-	.	gene_id "MSTRG.58724"; transcript_id "MSTRG.58724.250"; exon_number "5";
chr14	StringTie	exon	75097100	75097270	1000	-	.	gene_id "MSTRG.58724"; transcript_id "MSTRG.58724.250"; exon_number "6";
chr14	StringTie	exon	75100992	75101153	1000	-	.	gene_id "MSTRG.58724"; transcript_id "MSTRG.58724.250"; exon_number "7";
chr14	StringTie	exon	75101657	75101765	1000	-	.	gene_id "MSTRG.58724"; transcript_id "MSTRG.58724.250"; exon_number "8";
chr14	StringTie	exon	75103842	75103997	1000	-	.	gene_id "MSTRG.58724"; transcript_id "MSTRG.58724.250"; exon_number "9";
chr14	StringTie	exon	75105950	75106702	1000	-	.	gene_id "MSTRG.58724"; transcript_id "MSTRG.58724.250"; exon_number "10";
chr14	StringTie	exon	75107343	75107487	1000	-	.	gene_id "MSTRG.58724"; transcript_id "MSTRG.58724.250"; exon_number "11";
chr14	StringTie	exon	75109685	75109877	1000	-	.	gene_id "MSTRG.58724"; transcript_id "MSTRG.58724.250"; exon_number "12";
chr14	StringTie	exon	75110321	75110371	1000	-	.	gene_id "MSTRG.58724"; transcript_id "MSTRG.58724.250"; exon_number "13";
chr14	StringTie	exon	75113339	75113403	1000	-	.	gene_id "MSTRG.58724"; transcript_id "MSTRG.58724.250"; exon_number "14";
chr14	StringTie	exon	75114203	75114313	1000	-	.	gene_id "MSTRG.58724"; transcript_id "MSTRG.58724.250"; exon_number "15";
chr14	StringTie	exon	75117195	75117326	1000	-	.	gene_id "MSTRG.58724"; transcript_id "MSTRG.58724.250"; exon_number "16";
chr14	StringTie	exon	75118830	75118935	1000	-	.	gene_id "MSTRG.58724"; transcript_id "MSTRG.58724.250"; exon_number "17";
chr14	StringTie	exon	75120510	75120580	1000	-	.	gene_id "MSTRG.58724"; transcript_id "MSTRG.58724.250"; exon_number "18";
chr14	StringTie	exon	75124046	75124223	1000	-	.	gene_id "MSTRG.58724"; transcript_id "MSTRG.58724.250"; exon_number "19";
chr14	StringTie	exon	75126703	75127063	1000	-	.	gene_id "MSTRG.58724"; transcript_id "MSTRG.58724.250"; exon_number "20";
chr14	StringTie	transcript	75086255	75127074	1000	-	.	gene_id "MSTRG.58724"; transcript_id "MSTRG.58724.251";
chr14	StringTie	exon	75086255	75086921	1000	-	.	gene_id "MSTRG.58724"; transcript_id "MSTRG.58724.251"; exon_number "1";
chr14	StringTie	exon	75087018	75087230	1000	-	.	gene_id "MSTRG.58724"; transcript_id "MSTRG.58724.251"; exon_number "2";
chr14	StringTie	exon	75088480	75088583	1000	-	.	gene_id "MSTRG.58724"; transcript_id "MSTRG.58724.251"; exon_number "3";
chr14	StringTie	exon	75091270	75091478	1000	-	.	gene_id "MSTRG.58724"; transcript_id "MSTRG.58724.251"; exon_number "4";
chr14	StringTie	exon	75095372	75095431	1000	-	.	gene_id "MSTRG.58724"; transcript_id "MSTRG.58724.251"; exon_number "5";
chr14	StringTie	exon	75097100	75097270	1000	-	.	gene_id "MSTRG.58724"; transcript_id "MSTRG.58724.251"; exon_number "6";
chr14	StringTie	exon	75100992	75101153	1000	-	.	gene_id "MSTRG.58724"; transcript_id "MSTRG.58724.251"; exon_number "7";
chr14	StringTie	exon	75101657	75101765	1000	-	.	gene_id "MSTRG.58724"; transcript_id "MSTRG.58724.251"; exon_number "8";
chr14	StringTie	exon	75103842	75103997	1000	-	.	gene_id "MSTRG.58724"; transcript_id "MSTRG.58724.251"; exon_number "9";
chr14	StringTie	exon	75105950	75105996	1000	-	.	gene_id "MSTRG.58724"; transcript_id "MSTRG.58724.251"; exon_number "10";
chr14	StringTie	exon	75106502	75106702	1000	-	.	gene_id "MSTRG.58724"; transcript_id "MSTRG.58724.251"; exon_number "11";
chr14	StringTie	exon	75107343	75107487	1000	-	.	gene_id "MSTRG.58724"; transcript_id "MSTRG.58724.251"; exon_number "12";
chr14	StringTie	exon	75109685	75109877	1000	-	.	gene_id "MSTRG.58724"; transcript_id "MSTRG.58724.251"; exon_number "13";
chr14	StringTie	exon	75110321	75110371	1000	-	.	gene_id "MSTRG.58724"; transcript_id "MSTRG.58724.251"; exon_number "14";
chr14	StringTie	exon	75113339	75113403	1000	-	.	gene_id "MSTRG.58724"; transcript_id "MSTRG.58724.251"; exon_number "15";
chr14	StringTie	exon	75114203	75114313	1000	-	.	gene_id "MSTRG.58724"; transcript_id "MSTRG.58724.251"; exon_number "16";
chr14	StringTie	exon	75117195	75117326	1000	-	.	gene_id "MSTRG.58724"; transcript_id "MSTRG.58724.251"; exon_number "17";
chr14	StringTie	exon	75118830	75118935	1000	-	.	gene_id "MSTRG.58724"; transcript_id "MSTRG.58724.251"; exon_number "18";
chr14	StringTie	exon	75120510	75120580	1000	-	.	gene_id "MSTRG.58724"; transcript_id "MSTRG.58724.251"; exon_number "19";
chr14	StringTie	exon	75121119	75121174	1000	-	.	gene_id "MSTRG.58724"; transcript_id "MSTRG.58724.251"; exon_number "20";
chr14	StringTie	exon	75124046	75124223	1000	-	.	gene_id "MSTRG.58724"; transcript_id "MSTRG.58724.251"; exon_number "21";
chr14	StringTie	exon	75126703	75127074	1000	-	.	gene_id "MSTRG.58724"; transcript_id "MSTRG.58724.251"; exon_number "22";
chr14	StringTie	transcript	75086262	75127007	1000	-	.	gene_id "MSTRG.58724"; transcript_id "MSTRG.58724.252";
chr14	StringTie	exon	75086262	75086921	1000	-	.	gene_id "MSTRG.58724"; transcript_id "MSTRG.58724.252"; exon_number "1";
chr14	StringTie	exon	75087018	75087230	1000	-	.	gene_id "MSTRG.58724"; transcript_id "MSTRG.58724.252"; exon_number "2";
chr14	StringTie	exon	75088480	75088588	1000	-	.	gene_id "MSTRG.58724"; transcript_id "MSTRG.58724.252"; exon_number "3";
chr14	StringTie	exon	75091270	75091478	1000	-	.	gene_id "MSTRG.58724"; transcript_id "MSTRG.58724.252"; exon_number "4";
chr14	StringTie	exon	75095372	75095431	1000	-	.	gene_id "MSTRG.58724"; transcript_id "MSTRG.58724.252"; exon_number "5";
chr14	StringTie	exon	75097100	75097270	1000	-	.	gene_id "MSTRG.58724"; transcript_id "MSTRG.58724.252"; exon_number "6";
chr14	StringTie	exon	75100992	75101153	1000	-	.	gene_id "MSTRG.58724"; transcript_id "MSTRG.58724.252"; exon_number "7";
chr14	StringTie	exon	75101657	75101765	1000	-	.	gene_id "MSTRG.58724"; transcript_id "MSTRG.58724.252"; exon_number "8";
chr14	StringTie	exon	75103842	75103997	1000	-	.	gene_id "MSTRG.58724"; transcript_id "MSTRG.58724.252"; exon_number "9";
chr14	StringTie	exon	75105950	75105996	1000	-	.	gene_id "MSTRG.58724"; transcript_id "MSTRG.58724.252"; exon_number "10";
chr14	StringTie	exon	75106502	75106702	1000	-	.	gene_id "MSTRG.58724"; transcript_id "MSTRG.58724.252"; exon_number "11";
chr14	StringTie	exon	75107343	75107487	1000	-	.	gene_id "MSTRG.58724"; transcript_id "MSTRG.58724.252"; exon_number "12";
chr14	StringTie	exon	75109685	75109877	1000	-	.	gene_id "MSTRG.58724"; transcript_id "MSTRG.58724.252"; exon_number "13";
chr14	StringTie	exon	75110321	75110371	1000	-	.	gene_id "MSTRG.58724"; transcript_id "MSTRG.58724.252"; exon_number "14";
chr14	StringTie	exon	75113339	75113403	1000	-	.	gene_id "MSTRG.58724"; transcript_id "MSTRG.58724.252"; exon_number "15";
chr14	StringTie	exon	75114203	75114313	1000	-	.	gene_id "MSTRG.58724"; transcript_id "MSTRG.58724.252"; exon_number "16";
chr14	StringTie	exon	75117195	75117326	1000	-	.	gene_id "MSTRG.58724"; transcript_id "MSTRG.58724.252"; exon_number "17";
chr14	StringTie	exon	75118830	75118935	1000	-	.	gene_id "MSTRG.58724"; transcript_id "MSTRG.58724.252"; exon_number "18";
chr14	StringTie	exon	75120510	75120580	1000	-	.	gene_id "MSTRG.58724"; transcript_id "MSTRG.58724.252"; exon_number "19";
chr14	StringTie	exon	75121119	75121174	1000	-	.	gene_id "MSTRG.58724"; transcript_id "MSTRG.58724.252"; exon_number "20";
chr14	StringTie	exon	75124046	75124223	1000	-	.	gene_id "MSTRG.58724"; transcript_id "MSTRG.58724.252"; exon_number "21";
chr14	StringTie	exon	75126905	75127007	1000	-	.	gene_id "MSTRG.58724"; transcript_id "MSTRG.58724.252"; exon_number "22";
chr14	StringTie	transcript	75086294	75126978	1000	-	.	gene_id "MSTRG.58724"; transcript_id "MSTRG.58724.253";
chr14	StringTie	exon	75086294	75086921	1000	-	.	gene_id "MSTRG.58724"; transcript_id "MSTRG.58724.253"; exon_number "1";
chr14	StringTie	exon	75087018	75087230	1000	-	.	gene_id "MSTRG.58724"; transcript_id "MSTRG.58724.253"; exon_number "2";
chr14	StringTie	exon	75088480	75088588	1000	-	.	gene_id "MSTRG.58724"; transcript_id "MSTRG.58724.253"; exon_number "3";
chr14	StringTie	exon	75091270	75091478	1000	-	.	gene_id "MSTRG.58724"; transcript_id "MSTRG.58724.253"; exon_number "4";
chr14	StringTie	exon	75095372	75095431	1000	-	.	gene_id "MSTRG.58724"; transcript_id "MSTRG.58724.253"; exon_number "5";
chr14	StringTie	exon	75097100	75097270	1000	-	.	gene_id "MSTRG.58724"; transcript_id "MSTRG.58724.253"; exon_number "6";
chr14	StringTie	exon	75100992	75101153	1000	-	.	gene_id "MSTRG.58724"; transcript_id "MSTRG.58724.253"; exon_number "7";
chr14	StringTie	exon	75101657	75101765	1000	-	.	gene_id "MSTRG.58724"; transcript_id "MSTRG.58724.253"; exon_number "8";
chr14	StringTie	exon	75103842	75103997	1000	-	.	gene_id "MSTRG.58724"; transcript_id "MSTRG.58724.253"; exon_number "9";
chr14	StringTie	exon	75105950	75105996	1000	-	.	gene_id "MSTRG.58724"; transcript_id "MSTRG.58724.253"; exon_number "10";
chr14	StringTie	exon	75106502	75106702	1000	-	.	gene_id "MSTRG.58724"; transcript_id "MSTRG.58724.253"; exon_number "11";
chr14	StringTie	exon	75107343	75107487	1000	-	.	gene_id "MSTRG.58724"; transcript_id "MSTRG.58724.253"; exon_number "12";
chr14	StringTie	exon	75109685	75109877	1000	-	.	gene_id "MSTRG.58724"; transcript_id "MSTRG.58724.253"; exon_number "13";
chr14	StringTie	exon	75110321	75110371	1000	-	.	gene_id "MSTRG.58724"; transcript_id "MSTRG.58724.253"; exon_number "14";
chr14	StringTie	exon	75113339	75113403	1000	-	.	gene_id "MSTRG.58724"; transcript_id "MSTRG.58724.253"; exon_number "15";
chr14	StringTie	exon	75114203	75114313	1000	-	.	gene_id "MSTRG.58724"; transcript_id "MSTRG.58724.253"; exon_number "16";
chr14	StringTie	exon	75116192	75116278	1000	-	.	gene_id "MSTRG.58724"; transcript_id "MSTRG.58724.253"; exon_number "17";
chr14	StringTie	exon	75117195	75117326	1000	-	.	gene_id "MSTRG.58724"; transcript_id "MSTRG.58724.253"; exon_number "18";
chr14	StringTie	exon	75118830	75118935	1000	-	.	gene_id "MSTRG.58724"; transcript_id "MSTRG.58724.253"; exon_number "19";
chr14	StringTie	exon	75120510	75120580	1000	-	.	gene_id "MSTRG.58724"; transcript_id "MSTRG.58724.253"; exon_number "20";
chr14	StringTie	exon	75121119	75121174	1000	-	.	gene_id "MSTRG.58724"; transcript_id "MSTRG.58724.253"; exon_number "21";
chr14	StringTie	exon	75124046	75124223	1000	-	.	gene_id "MSTRG.58724"; transcript_id "MSTRG.58724.253"; exon_number "22";
chr14	StringTie	exon	75126703	75126978	1000	-	.	gene_id "MSTRG.58724"; transcript_id "MSTRG.58724.253"; exon_number "23";
chr14	StringTie	transcript	75086428	75127050	1000	-	.	gene_id "MSTRG.58724"; transcript_id "MSTRG.58724.254";
chr14	StringTie	exon	75086428	75086921	1000	-	.	gene_id "MSTRG.58724"; transcript_id "MSTRG.58724.254"; exon_number "1";
chr14	StringTie	exon	75087018	75087230	1000	-	.	gene_id "MSTRG.58724"; transcript_id "MSTRG.58724.254"; exon_number "2";
chr14	StringTie	exon	75088480	75088641	1000	-	.	gene_id "MSTRG.58724"; transcript_id "MSTRG.58724.254"; exon_number "3";
chr14	StringTie	exon	75091270	75091478	1000	-	.	gene_id "MSTRG.58724"; transcript_id "MSTRG.58724.254"; exon_number "4";
chr14	StringTie	exon	75095372	75095431	1000	-	.	gene_id "MSTRG.58724"; transcript_id "MSTRG.58724.254"; exon_number "5";
chr14	StringTie	exon	75097100	75097270	1000	-	.	gene_id "MSTRG.58724"; transcript_id "MSTRG.58724.254"; exon_number "6";
chr14	StringTie	exon	75100992	75101153	1000	-	.	gene_id "MSTRG.58724"; transcript_id "MSTRG.58724.254"; exon_number "7";
chr14	StringTie	exon	75101657	75101765	1000	-	.	gene_id "MSTRG.58724"; transcript_id "MSTRG.58724.254"; exon_number "8";
chr14	StringTie	exon	75103842	75103997	1000	-	.	gene_id "MSTRG.58724"; transcript_id "MSTRG.58724.254"; exon_number "9";
chr14	StringTie	exon	75105950	75105996	1000	-	.	gene_id "MSTRG.58724"; transcript_id "MSTRG.58724.254"; exon_number "10";
chr14	StringTie	exon	75106466	75106702	1000	-	.	gene_id "MSTRG.58724"; transcript_id "MSTRG.58724.254"; exon_number "11";
chr14	StringTie	exon	75107343	75107755	1000	-	.	gene_id "MSTRG.58724"; transcript_id "MSTRG.58724.254"; exon_number "12";
chr14	StringTie	exon	75109685	75109877	1000	-	.	gene_id "MSTRG.58724"; transcript_id "MSTRG.58724.254"; exon_number "13";
chr14	StringTie	exon	75110321	75110371	1000	-	.	gene_id "MSTRG.58724"; transcript_id "MSTRG.58724.254"; exon_number "14";
chr14	StringTie	exon	75113339	75113403	1000	-	.	gene_id "MSTRG.58724"; transcript_id "MSTRG.58724.254"; exon_number "15";
chr14	StringTie	exon	75114203	75114313	1000	-	.	gene_id "MSTRG.58724"; transcript_id "MSTRG.58724.254"; exon_number "16";
chr14	StringTie	exon	75117195	75117326	1000	-	.	gene_id "MSTRG.58724"; transcript_id "MSTRG.58724.254"; exon_number "17";
chr14	StringTie	exon	75118830	75118935	1000	-	.	gene_id "MSTRG.58724"; transcript_id "MSTRG.58724.254"; exon_number "18";
chr14	StringTie	exon	75120510	75120580	1000	-	.	gene_id "MSTRG.58724"; transcript_id "MSTRG.58724.254"; exon_number "19";
chr14	StringTie	exon	75121119	75121174	1000	-	.	gene_id "MSTRG.58724"; transcript_id "MSTRG.58724.254"; exon_number "20";
chr14	StringTie	exon	75124046	75124223	1000	-	.	gene_id "MSTRG.58724"; transcript_id "MSTRG.58724.254"; exon_number "21";
chr14	StringTie	exon	75126703	75127050	1000	-	.	gene_id "MSTRG.58724"; transcript_id "MSTRG.58724.254"; exon_number "22";
chr14	StringTie	transcript	75086439	75127064	1000	-	.	gene_id "MSTRG.58724"; transcript_id "MSTRG.58724.256";
chr14	StringTie	exon	75086439	75086937	1000	-	.	gene_id "MSTRG.58724"; transcript_id "MSTRG.58724.256"; exon_number "1";
chr14	StringTie	exon	75087018	75087230	1000	-	.	gene_id "MSTRG.58724"; transcript_id "MSTRG.58724.256"; exon_number "2";
chr14	StringTie	exon	75088480	75088641	1000	-	.	gene_id "MSTRG.58724"; transcript_id "MSTRG.58724.256"; exon_number "3";
chr14	StringTie	exon	75091270	75091478	1000	-	.	gene_id "MSTRG.58724"; transcript_id "MSTRG.58724.256"; exon_number "4";
chr14	StringTie	exon	75095372	75095431	1000	-	.	gene_id "MSTRG.58724"; transcript_id "MSTRG.58724.256"; exon_number "5";
chr14	StringTie	exon	75097100	75097270	1000	-	.	gene_id "MSTRG.58724"; transcript_id "MSTRG.58724.256"; exon_number "6";
chr14	StringTie	exon	75100992	75101153	1000	-	.	gene_id "MSTRG.58724"; transcript_id "MSTRG.58724.256"; exon_number "7";
chr14	StringTie	exon	75101657	75101765	1000	-	.	gene_id "MSTRG.58724"; transcript_id "MSTRG.58724.256"; exon_number "8";
chr14	StringTie	exon	75103842	75103997	1000	-	.	gene_id "MSTRG.58724"; transcript_id "MSTRG.58724.256"; exon_number "9";
chr14	StringTie	exon	75105950	75106702	1000	-	.	gene_id "MSTRG.58724"; transcript_id "MSTRG.58724.256"; exon_number "10";
chr14	StringTie	exon	75107343	75107755	1000	-	.	gene_id "MSTRG.58724"; transcript_id "MSTRG.58724.256"; exon_number "11";
chr14	StringTie	exon	75109685	75109877	1000	-	.	gene_id "MSTRG.58724"; transcript_id "MSTRG.58724.256"; exon_number "12";
chr14	StringTie	exon	75110321	75110371	1000	-	.	gene_id "MSTRG.58724"; transcript_id "MSTRG.58724.256"; exon_number "13";
chr14	StringTie	exon	75113339	75113403	1000	-	.	gene_id "MSTRG.58724"; transcript_id "MSTRG.58724.256"; exon_number "14";
chr14	StringTie	exon	75114203	75114313	1000	-	.	gene_id "MSTRG.58724"; transcript_id "MSTRG.58724.256"; exon_number "15";
chr14	StringTie	exon	75117195	75117326	1000	-	.	gene_id "MSTRG.58724"; transcript_id "MSTRG.58724.256"; exon_number "16";
chr14	StringTie	exon	75118830	75118935	1000	-	.	gene_id "MSTRG.58724"; transcript_id "MSTRG.58724.256"; exon_number "17";
chr14	StringTie	exon	75120510	75120580	1000	-	.	gene_id "MSTRG.58724"; transcript_id "MSTRG.58724.256"; exon_number "18";
chr14	StringTie	exon	75121119	75121174	1000	-	.	gene_id "MSTRG.58724"; transcript_id "MSTRG.58724.256"; exon_number "19";
chr14	StringTie	exon	75124046	75124223	1000	-	.	gene_id "MSTRG.58724"; transcript_id "MSTRG.58724.256"; exon_number "20";
chr14	StringTie	exon	75126703	75127064	1000	-	.	gene_id "MSTRG.58724"; transcript_id "MSTRG.58724.256"; exon_number "21";
chr14	StringTie	transcript	75086444	75127088	1000	-	.	gene_id "MSTRG.58724"; transcript_id "MSTRG.58724.257";
chr14	StringTie	exon	75086444	75086921	1000	-	.	gene_id "MSTRG.58724"; transcript_id "MSTRG.58724.257"; exon_number "1";
chr14	StringTie	exon	75087018	75087230	1000	-	.	gene_id "MSTRG.58724"; transcript_id "MSTRG.58724.257"; exon_number "2";
chr14	StringTie	exon	75088480	75088641	1000	-	.	gene_id "MSTRG.58724"; transcript_id "MSTRG.58724.257"; exon_number "3";
chr14	StringTie	exon	75091270	75091490	1000	-	.	gene_id "MSTRG.58724"; transcript_id "MSTRG.58724.257"; exon_number "4";
chr14	StringTie	exon	75095372	75095431	1000	-	.	gene_id "MSTRG.58724"; transcript_id "MSTRG.58724.257"; exon_number "5";
chr14	StringTie	exon	75097100	75097270	1000	-	.	gene_id "MSTRG.58724"; transcript_id "MSTRG.58724.257"; exon_number "6";
chr14	StringTie	exon	75100992	75101153	1000	-	.	gene_id "MSTRG.58724"; transcript_id "MSTRG.58724.257"; exon_number "7";
chr14	StringTie	exon	75101657	75101765	1000	-	.	gene_id "MSTRG.58724"; transcript_id "MSTRG.58724.257"; exon_number "8";
chr14	StringTie	exon	75103842	75103997	1000	-	.	gene_id "MSTRG.58724"; transcript_id "MSTRG.58724.257"; exon_number "9";
chr14	StringTie	exon	75105950	75105996	1000	-	.	gene_id "MSTRG.58724"; transcript_id "MSTRG.58724.257"; exon_number "10";
chr14	StringTie	exon	75106502	75106702	1000	-	.	gene_id "MSTRG.58724"; transcript_id "MSTRG.58724.257"; exon_number "11";
chr14	StringTie	exon	75107343	75107487	1000	-	.	gene_id "MSTRG.58724"; transcript_id "MSTRG.58724.257"; exon_number "12";
chr14	StringTie	exon	75109685	75109877	1000	-	.	gene_id "MSTRG.58724"; transcript_id "MSTRG.58724.257"; exon_number "13";
chr14	StringTie	exon	75110321	75110371	1000	-	.	gene_id "MSTRG.58724"; transcript_id "MSTRG.58724.257"; exon_number "14";
chr14	StringTie	exon	75113339	75113403	1000	-	.	gene_id "MSTRG.58724"; transcript_id "MSTRG.58724.257"; exon_number "15";
chr14	StringTie	exon	75114203	75114313	1000	-	.	gene_id "MSTRG.58724"; transcript_id "MSTRG.58724.257"; exon_number "16";
chr14	StringTie	exon	75117195	75117326	1000	-	.	gene_id "MSTRG.58724"; transcript_id "MSTRG.58724.257"; exon_number "17";
chr14	StringTie	exon	75118830	75118935	1000	-	.	gene_id "MSTRG.58724"; transcript_id "MSTRG.58724.257"; exon_number "18";
chr14	StringTie	exon	75120510	75120580	1000	-	.	gene_id "MSTRG.58724"; transcript_id "MSTRG.58724.257"; exon_number "19";
chr14	StringTie	exon	75121119	75121174	1000	-	.	gene_id "MSTRG.58724"; transcript_id "MSTRG.58724.257"; exon_number "20";
chr14	StringTie	exon	75124046	75124223	1000	-	.	gene_id "MSTRG.58724"; transcript_id "MSTRG.58724.257"; exon_number "21";
chr14	StringTie	exon	75126703	75127088	1000	-	.	gene_id "MSTRG.58724"; transcript_id "MSTRG.58724.257"; exon_number "22";
chr14	StringTie	transcript	75086525	75127044	1000	-	.	gene_id "MSTRG.58724"; transcript_id "MSTRG.58724.258";
chr14	StringTie	exon	75086525	75086937	1000	-	.	gene_id "MSTRG.58724"; transcript_id "MSTRG.58724.258"; exon_number "1";
chr14	StringTie	exon	75087018	75087230	1000	-	.	gene_id "MSTRG.58724"; transcript_id "MSTRG.58724.258"; exon_number "2";
chr14	StringTie	exon	75088480	75088641	1000	-	.	gene_id "MSTRG.58724"; transcript_id "MSTRG.58724.258"; exon_number "3";
chr14	StringTie	exon	75091270	75091478	1000	-	.	gene_id "MSTRG.58724"; transcript_id "MSTRG.58724.258"; exon_number "4";
chr14	StringTie	exon	75095372	75095431	1000	-	.	gene_id "MSTRG.58724"; transcript_id "MSTRG.58724.258"; exon_number "5";
chr14	StringTie	exon	75097100	75097270	1000	-	.	gene_id "MSTRG.58724"; transcript_id "MSTRG.58724.258"; exon_number "6";
chr14	StringTie	exon	75100992	75101153	1000	-	.	gene_id "MSTRG.58724"; transcript_id "MSTRG.58724.258"; exon_number "7";
chr14	StringTie	exon	75101657	75101765	1000	-	.	gene_id "MSTRG.58724"; transcript_id "MSTRG.58724.258"; exon_number "8";
chr14	StringTie	exon	75103842	75103997	1000	-	.	gene_id "MSTRG.58724"; transcript_id "MSTRG.58724.258"; exon_number "9";
chr14	StringTie	exon	75105950	75106702	1000	-	.	gene_id "MSTRG.58724"; transcript_id "MSTRG.58724.258"; exon_number "10";
chr14	StringTie	exon	75107343	75107487	1000	-	.	gene_id "MSTRG.58724"; transcript_id "MSTRG.58724.258"; exon_number "11";
chr14	StringTie	exon	75109685	75109877	1000	-	.	gene_id "MSTRG.58724"; transcript_id "MSTRG.58724.258"; exon_number "12";
chr14	StringTie	exon	75110321	75110371	1000	-	.	gene_id "MSTRG.58724"; transcript_id "MSTRG.58724.258"; exon_number "13";
chr14	StringTie	exon	75113339	75113403	1000	-	.	gene_id "MSTRG.58724"; transcript_id "MSTRG.58724.258"; exon_number "14";
chr14	StringTie	exon	75114203	75114313	1000	-	.	gene_id "MSTRG.58724"; transcript_id "MSTRG.58724.258"; exon_number "15";
chr14	StringTie	exon	75117195	75117326	1000	-	.	gene_id "MSTRG.58724"; transcript_id "MSTRG.58724.258"; exon_number "16";
chr14	StringTie	exon	75118830	75118901	1000	-	.	gene_id "MSTRG.58724"; transcript_id "MSTRG.58724.258"; exon_number "17";
chr14	StringTie	exon	75120510	75120580	1000	-	.	gene_id "MSTRG.58724"; transcript_id "MSTRG.58724.258"; exon_number "18";
chr14	StringTie	exon	75121119	75121174	1000	-	.	gene_id "MSTRG.58724"; transcript_id "MSTRG.58724.258"; exon_number "19";
chr14	StringTie	exon	75124046	75124223	1000	-	.	gene_id "MSTRG.58724"; transcript_id "MSTRG.58724.258"; exon_number "20";
chr14	StringTie	exon	75126703	75127044	1000	-	.	gene_id "MSTRG.58724"; transcript_id "MSTRG.58724.258"; exon_number "21";
chr14	StringTie	transcript	75086546	75127078	1000	-	.	gene_id "MSTRG.58724"; transcript_id "MSTRG.58724.259";
chr14	StringTie	exon	75086546	75086937	1000	-	.	gene_id "MSTRG.58724"; transcript_id "MSTRG.58724.259"; exon_number "1";
chr14	StringTie	exon	75087018	75087230	1000	-	.	gene_id "MSTRG.58724"; transcript_id "MSTRG.58724.259"; exon_number "2";
chr14	StringTie	exon	75088480	75088588	1000	-	.	gene_id "MSTRG.58724"; transcript_id "MSTRG.58724.259"; exon_number "3";
chr14	StringTie	exon	75091270	75091478	1000	-	.	gene_id "MSTRG.58724"; transcript_id "MSTRG.58724.259"; exon_number "4";
chr14	StringTie	exon	75095372	75095431	1000	-	.	gene_id "MSTRG.58724"; transcript_id "MSTRG.58724.259"; exon_number "5";
chr14	StringTie	exon	75097100	75097270	1000	-	.	gene_id "MSTRG.58724"; transcript_id "MSTRG.58724.259"; exon_number "6";
chr14	StringTie	exon	75100992	75101153	1000	-	.	gene_id "MSTRG.58724"; transcript_id "MSTRG.58724.259"; exon_number "7";
chr14	StringTie	exon	75101657	75101765	1000	-	.	gene_id "MSTRG.58724"; transcript_id "MSTRG.58724.259"; exon_number "8";
chr14	StringTie	exon	75103842	75103997	1000	-	.	gene_id "MSTRG.58724"; transcript_id "MSTRG.58724.259"; exon_number "9";
chr14	StringTie	exon	75105950	75106702	1000	-	.	gene_id "MSTRG.58724"; transcript_id "MSTRG.58724.259"; exon_number "10";
chr14	StringTie	exon	75107343	75107487	1000	-	.	gene_id "MSTRG.58724"; transcript_id "MSTRG.58724.259"; exon_number "11";
chr14	StringTie	exon	75109685	75109877	1000	-	.	gene_id "MSTRG.58724"; transcript_id "MSTRG.58724.259"; exon_number "12";
chr14	StringTie	exon	75110321	75110371	1000	-	.	gene_id "MSTRG.58724"; transcript_id "MSTRG.58724.259"; exon_number "13";
chr14	StringTie	exon	75113339	75113403	1000	-	.	gene_id "MSTRG.58724"; transcript_id "MSTRG.58724.259"; exon_number "14";
chr14	StringTie	exon	75114203	75114313	1000	-	.	gene_id "MSTRG.58724"; transcript_id "MSTRG.58724.259"; exon_number "15";
chr14	StringTie	exon	75117195	75117326	1000	-	.	gene_id "MSTRG.58724"; transcript_id "MSTRG.58724.259"; exon_number "16";
chr14	StringTie	exon	75118830	75118935	1000	-	.	gene_id "MSTRG.58724"; transcript_id "MSTRG.58724.259"; exon_number "17";
chr14	StringTie	exon	75120510	75120580	1000	-	.	gene_id "MSTRG.58724"; transcript_id "MSTRG.58724.259"; exon_number "18";
chr14	StringTie	exon	75121119	75121174	1000	-	.	gene_id "MSTRG.58724"; transcript_id "MSTRG.58724.259"; exon_number "19";
chr14	StringTie	exon	75124046	75124223	1000	-	.	gene_id "MSTRG.58724"; transcript_id "MSTRG.58724.259"; exon_number "20";
chr14	StringTie	exon	75126905	75127078	1000	-	.	gene_id "MSTRG.58724"; transcript_id "MSTRG.58724.259"; exon_number "21";
chr14	StringTie	transcript	75011266	75069479	1000	-	.	gene_id "MSTRG.58724"; transcript_id "MSTRG.58724.26";
chr14	StringTie	exon	75011266	75015862	1000	-	.	gene_id "MSTRG.58724"; transcript_id "MSTRG.58724.26"; exon_number "1";
chr14	StringTie	exon	75017008	75017201	1000	-	.	gene_id "MSTRG.58724"; transcript_id "MSTRG.58724.26"; exon_number "2";
chr14	StringTie	exon	75018829	75018980	1000	-	.	gene_id "MSTRG.58724"; transcript_id "MSTRG.58724.26"; exon_number "3";
chr14	StringTie	exon	75022814	75022892	1000	-	.	gene_id "MSTRG.58724"; transcript_id "MSTRG.58724.26"; exon_number "4";
chr14	StringTie	exon	75022995	75023018	1000	-	.	gene_id "MSTRG.58724"; transcript_id "MSTRG.58724.26"; exon_number "5";
chr14	StringTie	exon	75030543	75030702	1000	-	.	gene_id "MSTRG.58724"; transcript_id "MSTRG.58724.26"; exon_number "6";
chr14	StringTie	exon	75032068	75032179	1000	-	.	gene_id "MSTRG.58724"; transcript_id "MSTRG.58724.26"; exon_number "7";
chr14	StringTie	exon	75033419	75033490	1000	-	.	gene_id "MSTRG.58724"; transcript_id "MSTRG.58724.26"; exon_number "8";
chr14	StringTie	exon	75038340	75038412	1000	-	.	gene_id "MSTRG.58724"; transcript_id "MSTRG.58724.26"; exon_number "9";
chr14	StringTie	exon	75039911	75040015	1000	-	.	gene_id "MSTRG.58724"; transcript_id "MSTRG.58724.26"; exon_number "10";
chr14	StringTie	exon	75041615	75041700	1000	-	.	gene_id "MSTRG.58724"; transcript_id "MSTRG.58724.26"; exon_number "11";
chr14	StringTie	exon	75042379	75042477	1000	-	.	gene_id "MSTRG.58724"; transcript_id "MSTRG.58724.26"; exon_number "12";
chr14	StringTie	exon	75046376	75049718	1000	-	.	gene_id "MSTRG.58724"; transcript_id "MSTRG.58724.26"; exon_number "13";
chr14	StringTie	exon	75063470	75063561	1000	-	.	gene_id "MSTRG.58724"; transcript_id "MSTRG.58724.26"; exon_number "14";
chr14	StringTie	exon	75069210	75069479	1000	-	.	gene_id "MSTRG.58724"; transcript_id "MSTRG.58724.26"; exon_number "15";
chr14	StringTie	transcript	75086755	75127050	1000	-	.	gene_id "MSTRG.58724"; transcript_id "MSTRG.58724.260";
chr14	StringTie	exon	75086755	75086921	1000	-	.	gene_id "MSTRG.58724"; transcript_id "MSTRG.58724.260"; exon_number "1";
chr14	StringTie	exon	75087018	75087230	1000	-	.	gene_id "MSTRG.58724"; transcript_id "MSTRG.58724.260"; exon_number "2";
chr14	StringTie	exon	75088480	75088641	1000	-	.	gene_id "MSTRG.58724"; transcript_id "MSTRG.58724.260"; exon_number "3";
chr14	StringTie	exon	75091270	75091478	1000	-	.	gene_id "MSTRG.58724"; transcript_id "MSTRG.58724.260"; exon_number "4";
chr14	StringTie	exon	75095372	75095431	1000	-	.	gene_id "MSTRG.58724"; transcript_id "MSTRG.58724.260"; exon_number "5";
chr14	StringTie	exon	75097100	75097270	1000	-	.	gene_id "MSTRG.58724"; transcript_id "MSTRG.58724.260"; exon_number "6";
chr14	StringTie	exon	75100992	75101153	1000	-	.	gene_id "MSTRG.58724"; transcript_id "MSTRG.58724.260"; exon_number "7";
chr14	StringTie	exon	75101657	75101765	1000	-	.	gene_id "MSTRG.58724"; transcript_id "MSTRG.58724.260"; exon_number "8";
chr14	StringTie	exon	75103842	75103997	1000	-	.	gene_id "MSTRG.58724"; transcript_id "MSTRG.58724.260"; exon_number "9";
chr14	StringTie	exon	75105950	75105996	1000	-	.	gene_id "MSTRG.58724"; transcript_id "MSTRG.58724.260"; exon_number "10";
chr14	StringTie	exon	75106502	75106702	1000	-	.	gene_id "MSTRG.58724"; transcript_id "MSTRG.58724.260"; exon_number "11";
chr14	StringTie	exon	75107343	75107755	1000	-	.	gene_id "MSTRG.58724"; transcript_id "MSTRG.58724.260"; exon_number "12";
chr14	StringTie	exon	75109685	75109877	1000	-	.	gene_id "MSTRG.58724"; transcript_id "MSTRG.58724.260"; exon_number "13";
chr14	StringTie	exon	75110321	75110371	1000	-	.	gene_id "MSTRG.58724"; transcript_id "MSTRG.58724.260"; exon_number "14";
chr14	StringTie	exon	75113339	75113403	1000	-	.	gene_id "MSTRG.58724"; transcript_id "MSTRG.58724.260"; exon_number "15";
chr14	StringTie	exon	75114203	75114313	1000	-	.	gene_id "MSTRG.58724"; transcript_id "MSTRG.58724.260"; exon_number "16";
chr14	StringTie	exon	75117195	75117326	1000	-	.	gene_id "MSTRG.58724"; transcript_id "MSTRG.58724.260"; exon_number "17";
chr14	StringTie	exon	75118830	75118935	1000	-	.	gene_id "MSTRG.58724"; transcript_id "MSTRG.58724.260"; exon_number "18";
chr14	StringTie	exon	75120510	75120580	1000	-	.	gene_id "MSTRG.58724"; transcript_id "MSTRG.58724.260"; exon_number "19";
chr14	StringTie	exon	75121119	75121174	1000	-	.	gene_id "MSTRG.58724"; transcript_id "MSTRG.58724.260"; exon_number "20";
chr14	StringTie	exon	75124046	75124223	1000	-	.	gene_id "MSTRG.58724"; transcript_id "MSTRG.58724.260"; exon_number "21";
chr14	StringTie	exon	75126905	75127050	1000	-	.	gene_id "MSTRG.58724"; transcript_id "MSTRG.58724.260"; exon_number "22";
chr14	StringTie	transcript	75086755	75127268	1000	-	.	gene_id "MSTRG.58724"; transcript_id "MSTRG.58724.261";
chr14	StringTie	exon	75086755	75086937	1000	-	.	gene_id "MSTRG.58724"; transcript_id "MSTRG.58724.261"; exon_number "1";
chr14	StringTie	exon	75087018	75087230	1000	-	.	gene_id "MSTRG.58724"; transcript_id "MSTRG.58724.261"; exon_number "2";
chr14	StringTie	exon	75088480	75088641	1000	-	.	gene_id "MSTRG.58724"; transcript_id "MSTRG.58724.261"; exon_number "3";
chr14	StringTie	exon	75091270	75091478	1000	-	.	gene_id "MSTRG.58724"; transcript_id "MSTRG.58724.261"; exon_number "4";
chr14	StringTie	exon	75095372	75095431	1000	-	.	gene_id "MSTRG.58724"; transcript_id "MSTRG.58724.261"; exon_number "5";
chr14	StringTie	exon	75097100	75097270	1000	-	.	gene_id "MSTRG.58724"; transcript_id "MSTRG.58724.261"; exon_number "6";
chr14	StringTie	exon	75100992	75101153	1000	-	.	gene_id "MSTRG.58724"; transcript_id "MSTRG.58724.261"; exon_number "7";
chr14	StringTie	exon	75101657	75101765	1000	-	.	gene_id "MSTRG.58724"; transcript_id "MSTRG.58724.261"; exon_number "8";
chr14	StringTie	exon	75103842	75103997	1000	-	.	gene_id "MSTRG.58724"; transcript_id "MSTRG.58724.261"; exon_number "9";
chr14	StringTie	exon	75105950	75105996	1000	-	.	gene_id "MSTRG.58724"; transcript_id "MSTRG.58724.261"; exon_number "10";
chr14	StringTie	exon	75106466	75106702	1000	-	.	gene_id "MSTRG.58724"; transcript_id "MSTRG.58724.261"; exon_number "11";
chr14	StringTie	exon	75107343	75107755	1000	-	.	gene_id "MSTRG.58724"; transcript_id "MSTRG.58724.261"; exon_number "12";
chr14	StringTie	exon	75109685	75109877	1000	-	.	gene_id "MSTRG.58724"; transcript_id "MSTRG.58724.261"; exon_number "13";
chr14	StringTie	exon	75110321	75110371	1000	-	.	gene_id "MSTRG.58724"; transcript_id "MSTRG.58724.261"; exon_number "14";
chr14	StringTie	exon	75113339	75113403	1000	-	.	gene_id "MSTRG.58724"; transcript_id "MSTRG.58724.261"; exon_number "15";
chr14	StringTie	exon	75114203	75114313	1000	-	.	gene_id "MSTRG.58724"; transcript_id "MSTRG.58724.261"; exon_number "16";
chr14	StringTie	exon	75117195	75117326	1000	-	.	gene_id "MSTRG.58724"; transcript_id "MSTRG.58724.261"; exon_number "17";
chr14	StringTie	exon	75118830	75118935	1000	-	.	gene_id "MSTRG.58724"; transcript_id "MSTRG.58724.261"; exon_number "18";
chr14	StringTie	exon	75120510	75120580	1000	-	.	gene_id "MSTRG.58724"; transcript_id "MSTRG.58724.261"; exon_number "19";
chr14	StringTie	exon	75121119	75121174	1000	-	.	gene_id "MSTRG.58724"; transcript_id "MSTRG.58724.261"; exon_number "20";
chr14	StringTie	exon	75124046	75124223	1000	-	.	gene_id "MSTRG.58724"; transcript_id "MSTRG.58724.261"; exon_number "21";
chr14	StringTie	exon	75126703	75127268	1000	-	.	gene_id "MSTRG.58724"; transcript_id "MSTRG.58724.261"; exon_number "22";
chr14	StringTie	transcript	75086756	75127075	1000	-	.	gene_id "MSTRG.58724"; transcript_id "MSTRG.58724.262";
chr14	StringTie	exon	75086756	75086921	1000	-	.	gene_id "MSTRG.58724"; transcript_id "MSTRG.58724.262"; exon_number "1";
chr14	StringTie	exon	75087018	75087230	1000	-	.	gene_id "MSTRG.58724"; transcript_id "MSTRG.58724.262"; exon_number "2";
chr14	StringTie	exon	75088480	75088583	1000	-	.	gene_id "MSTRG.58724"; transcript_id "MSTRG.58724.262"; exon_number "3";
chr14	StringTie	exon	75091270	75091478	1000	-	.	gene_id "MSTRG.58724"; transcript_id "MSTRG.58724.262"; exon_number "4";
chr14	StringTie	exon	75095372	75095431	1000	-	.	gene_id "MSTRG.58724"; transcript_id "MSTRG.58724.262"; exon_number "5";
chr14	StringTie	exon	75097100	75097270	1000	-	.	gene_id "MSTRG.58724"; transcript_id "MSTRG.58724.262"; exon_number "6";
chr14	StringTie	exon	75100992	75101165	1000	-	.	gene_id "MSTRG.58724"; transcript_id "MSTRG.58724.262"; exon_number "7";
chr14	StringTie	exon	75101657	75101765	1000	-	.	gene_id "MSTRG.58724"; transcript_id "MSTRG.58724.262"; exon_number "8";
chr14	StringTie	exon	75103842	75103997	1000	-	.	gene_id "MSTRG.58724"; transcript_id "MSTRG.58724.262"; exon_number "9";
chr14	StringTie	exon	75105950	75105996	1000	-	.	gene_id "MSTRG.58724"; transcript_id "MSTRG.58724.262"; exon_number "10";
chr14	StringTie	exon	75106502	75106702	1000	-	.	gene_id "MSTRG.58724"; transcript_id "MSTRG.58724.262"; exon_number "11";
chr14	StringTie	exon	75107343	75107487	1000	-	.	gene_id "MSTRG.58724"; transcript_id "MSTRG.58724.262"; exon_number "12";
chr14	StringTie	exon	75109685	75109877	1000	-	.	gene_id "MSTRG.58724"; transcript_id "MSTRG.58724.262"; exon_number "13";
chr14	StringTie	exon	75110321	75110371	1000	-	.	gene_id "MSTRG.58724"; transcript_id "MSTRG.58724.262"; exon_number "14";
chr14	StringTie	exon	75113339	75113403	1000	-	.	gene_id "MSTRG.58724"; transcript_id "MSTRG.58724.262"; exon_number "15";
chr14	StringTie	exon	75114203	75114313	1000	-	.	gene_id "MSTRG.58724"; transcript_id "MSTRG.58724.262"; exon_number "16";
chr14	StringTie	exon	75117195	75117326	1000	-	.	gene_id "MSTRG.58724"; transcript_id "MSTRG.58724.262"; exon_number "17";
chr14	StringTie	exon	75118830	75118935	1000	-	.	gene_id "MSTRG.58724"; transcript_id "MSTRG.58724.262"; exon_number "18";
chr14	StringTie	exon	75120510	75120580	1000	-	.	gene_id "MSTRG.58724"; transcript_id "MSTRG.58724.262"; exon_number "19";
chr14	StringTie	exon	75121119	75121174	1000	-	.	gene_id "MSTRG.58724"; transcript_id "MSTRG.58724.262"; exon_number "20";
chr14	StringTie	exon	75124046	75124223	1000	-	.	gene_id "MSTRG.58724"; transcript_id "MSTRG.58724.262"; exon_number "21";
chr14	StringTie	exon	75126703	75127075	1000	-	.	gene_id "MSTRG.58724"; transcript_id "MSTRG.58724.262"; exon_number "22";
chr14	StringTie	transcript	75086761	75127057	1000	-	.	gene_id "MSTRG.58724"; transcript_id "MSTRG.58724.263";
chr14	StringTie	exon	75086761	75086921	1000	-	.	gene_id "MSTRG.58724"; transcript_id "MSTRG.58724.263"; exon_number "1";
chr14	StringTie	exon	75087018	75087230	1000	-	.	gene_id "MSTRG.58724"; transcript_id "MSTRG.58724.263"; exon_number "2";
chr14	StringTie	exon	75088480	75088588	1000	-	.	gene_id "MSTRG.58724"; transcript_id "MSTRG.58724.263"; exon_number "3";
chr14	StringTie	exon	75091270	75091478	1000	-	.	gene_id "MSTRG.58724"; transcript_id "MSTRG.58724.263"; exon_number "4";
chr14	StringTie	exon	75095372	75095431	1000	-	.	gene_id "MSTRG.58724"; transcript_id "MSTRG.58724.263"; exon_number "5";
chr14	StringTie	exon	75097100	75097270	1000	-	.	gene_id "MSTRG.58724"; transcript_id "MSTRG.58724.263"; exon_number "6";
chr14	StringTie	exon	75100992	75101153	1000	-	.	gene_id "MSTRG.58724"; transcript_id "MSTRG.58724.263"; exon_number "7";
chr14	StringTie	exon	75101657	75101765	1000	-	.	gene_id "MSTRG.58724"; transcript_id "MSTRG.58724.263"; exon_number "8";
chr14	StringTie	exon	75103842	75103997	1000	-	.	gene_id "MSTRG.58724"; transcript_id "MSTRG.58724.263"; exon_number "9";
chr14	StringTie	exon	75105950	75105996	1000	-	.	gene_id "MSTRG.58724"; transcript_id "MSTRG.58724.263"; exon_number "10";
chr14	StringTie	exon	75106466	75106702	1000	-	.	gene_id "MSTRG.58724"; transcript_id "MSTRG.58724.263"; exon_number "11";
chr14	StringTie	exon	75107343	75107755	1000	-	.	gene_id "MSTRG.58724"; transcript_id "MSTRG.58724.263"; exon_number "12";
chr14	StringTie	exon	75109685	75109877	1000	-	.	gene_id "MSTRG.58724"; transcript_id "MSTRG.58724.263"; exon_number "13";
chr14	StringTie	exon	75110321	75110371	1000	-	.	gene_id "MSTRG.58724"; transcript_id "MSTRG.58724.263"; exon_number "14";
chr14	StringTie	exon	75113339	75113402	1000	-	.	gene_id "MSTRG.58724"; transcript_id "MSTRG.58724.263"; exon_number "15";
chr14	StringTie	exon	75114199	75114313	1000	-	.	gene_id "MSTRG.58724"; transcript_id "MSTRG.58724.263"; exon_number "16";
chr14	StringTie	exon	75117195	75117326	1000	-	.	gene_id "MSTRG.58724"; transcript_id "MSTRG.58724.263"; exon_number "17";
chr14	StringTie	exon	75118830	75118935	1000	-	.	gene_id "MSTRG.58724"; transcript_id "MSTRG.58724.263"; exon_number "18";
chr14	StringTie	exon	75120510	75120580	1000	-	.	gene_id "MSTRG.58724"; transcript_id "MSTRG.58724.263"; exon_number "19";
chr14	StringTie	exon	75121119	75121174	1000	-	.	gene_id "MSTRG.58724"; transcript_id "MSTRG.58724.263"; exon_number "20";
chr14	StringTie	exon	75124046	75124223	1000	-	.	gene_id "MSTRG.58724"; transcript_id "MSTRG.58724.263"; exon_number "21";
chr14	StringTie	exon	75126703	75127057	1000	-	.	gene_id "MSTRG.58724"; transcript_id "MSTRG.58724.263"; exon_number "22";
chr14	StringTie	transcript	75090560	75127050	1000	-	.	gene_id "MSTRG.58724"; transcript_id "MSTRG.58724.264";
chr14	StringTie	exon	75090560	75091478	1000	-	.	gene_id "MSTRG.58724"; transcript_id "MSTRG.58724.264"; exon_number "1";
chr14	StringTie	exon	75095372	75095431	1000	-	.	gene_id "MSTRG.58724"; transcript_id "MSTRG.58724.264"; exon_number "2";
chr14	StringTie	exon	75097100	75097270	1000	-	.	gene_id "MSTRG.58724"; transcript_id "MSTRG.58724.264"; exon_number "3";
chr14	StringTie	exon	75100992	75101153	1000	-	.	gene_id "MSTRG.58724"; transcript_id "MSTRG.58724.264"; exon_number "4";
chr14	StringTie	exon	75101657	75101765	1000	-	.	gene_id "MSTRG.58724"; transcript_id "MSTRG.58724.264"; exon_number "5";
chr14	StringTie	exon	75103842	75103997	1000	-	.	gene_id "MSTRG.58724"; transcript_id "MSTRG.58724.264"; exon_number "6";
chr14	StringTie	exon	75105950	75105996	1000	-	.	gene_id "MSTRG.58724"; transcript_id "MSTRG.58724.264"; exon_number "7";
chr14	StringTie	exon	75106502	75106702	1000	-	.	gene_id "MSTRG.58724"; transcript_id "MSTRG.58724.264"; exon_number "8";
chr14	StringTie	exon	75107343	75107487	1000	-	.	gene_id "MSTRG.58724"; transcript_id "MSTRG.58724.264"; exon_number "9";
chr14	StringTie	exon	75109685	75109877	1000	-	.	gene_id "MSTRG.58724"; transcript_id "MSTRG.58724.264"; exon_number "10";
chr14	StringTie	exon	75110321	75110371	1000	-	.	gene_id "MSTRG.58724"; transcript_id "MSTRG.58724.264"; exon_number "11";
chr14	StringTie	exon	75113339	75113403	1000	-	.	gene_id "MSTRG.58724"; transcript_id "MSTRG.58724.264"; exon_number "12";
chr14	StringTie	exon	75114203	75114313	1000	-	.	gene_id "MSTRG.58724"; transcript_id "MSTRG.58724.264"; exon_number "13";
chr14	StringTie	exon	75117195	75117309	1000	-	.	gene_id "MSTRG.58724"; transcript_id "MSTRG.58724.264"; exon_number "14";
chr14	StringTie	exon	75118856	75118935	1000	-	.	gene_id "MSTRG.58724"; transcript_id "MSTRG.58724.264"; exon_number "15";
chr14	StringTie	exon	75120510	75120580	1000	-	.	gene_id "MSTRG.58724"; transcript_id "MSTRG.58724.264"; exon_number "16";
chr14	StringTie	exon	75121119	75121174	1000	-	.	gene_id "MSTRG.58724"; transcript_id "MSTRG.58724.264"; exon_number "17";
chr14	StringTie	exon	75124046	75124223	1000	-	.	gene_id "MSTRG.58724"; transcript_id "MSTRG.58724.264"; exon_number "18";
chr14	StringTie	exon	75126703	75127050	1000	-	.	gene_id "MSTRG.58724"; transcript_id "MSTRG.58724.264"; exon_number "19";
chr14	StringTie	transcript	75090985	75127060	1000	-	.	gene_id "MSTRG.58724"; transcript_id "MSTRG.58724.265";
chr14	StringTie	exon	75090985	75091478	1000	-	.	gene_id "MSTRG.58724"; transcript_id "MSTRG.58724.265"; exon_number "1";
chr14	StringTie	exon	75095372	75095431	1000	-	.	gene_id "MSTRG.58724"; transcript_id "MSTRG.58724.265"; exon_number "2";
chr14	StringTie	exon	75097100	75097270	1000	-	.	gene_id "MSTRG.58724"; transcript_id "MSTRG.58724.265"; exon_number "3";
chr14	StringTie	exon	75100992	75101153	1000	-	.	gene_id "MSTRG.58724"; transcript_id "MSTRG.58724.265"; exon_number "4";
chr14	StringTie	exon	75101657	75101765	1000	-	.	gene_id "MSTRG.58724"; transcript_id "MSTRG.58724.265"; exon_number "5";
chr14	StringTie	exon	75103842	75103997	1000	-	.	gene_id "MSTRG.58724"; transcript_id "MSTRG.58724.265"; exon_number "6";
chr14	StringTie	exon	75105950	75106702	1000	-	.	gene_id "MSTRG.58724"; transcript_id "MSTRG.58724.265"; exon_number "7";
chr14	StringTie	exon	75107343	75107755	1000	-	.	gene_id "MSTRG.58724"; transcript_id "MSTRG.58724.265"; exon_number "8";
chr14	StringTie	exon	75109685	75109877	1000	-	.	gene_id "MSTRG.58724"; transcript_id "MSTRG.58724.265"; exon_number "9";
chr14	StringTie	exon	75110321	75110371	1000	-	.	gene_id "MSTRG.58724"; transcript_id "MSTRG.58724.265"; exon_number "10";
chr14	StringTie	exon	75113339	75113403	1000	-	.	gene_id "MSTRG.58724"; transcript_id "MSTRG.58724.265"; exon_number "11";
chr14	StringTie	exon	75114203	75114313	1000	-	.	gene_id "MSTRG.58724"; transcript_id "MSTRG.58724.265"; exon_number "12";
chr14	StringTie	exon	75116192	75116278	1000	-	.	gene_id "MSTRG.58724"; transcript_id "MSTRG.58724.265"; exon_number "13";
chr14	StringTie	exon	75117195	75117326	1000	-	.	gene_id "MSTRG.58724"; transcript_id "MSTRG.58724.265"; exon_number "14";
chr14	StringTie	exon	75118830	75118935	1000	-	.	gene_id "MSTRG.58724"; transcript_id "MSTRG.58724.265"; exon_number "15";
chr14	StringTie	exon	75120510	75120580	1000	-	.	gene_id "MSTRG.58724"; transcript_id "MSTRG.58724.265"; exon_number "16";
chr14	StringTie	exon	75121119	75121174	1000	-	.	gene_id "MSTRG.58724"; transcript_id "MSTRG.58724.265"; exon_number "17";
chr14	StringTie	exon	75124046	75124223	1000	-	.	gene_id "MSTRG.58724"; transcript_id "MSTRG.58724.265"; exon_number "18";
chr14	StringTie	exon	75126703	75127060	1000	-	.	gene_id "MSTRG.58724"; transcript_id "MSTRG.58724.265"; exon_number "19";
chr14	StringTie	transcript	75091228	75127052	1000	-	.	gene_id "MSTRG.58724"; transcript_id "MSTRG.58724.266";
chr14	StringTie	exon	75091228	75091478	1000	-	.	gene_id "MSTRG.58724"; transcript_id "MSTRG.58724.266"; exon_number "1";
chr14	StringTie	exon	75095372	75095431	1000	-	.	gene_id "MSTRG.58724"; transcript_id "MSTRG.58724.266"; exon_number "2";
chr14	StringTie	exon	75097100	75097270	1000	-	.	gene_id "MSTRG.58724"; transcript_id "MSTRG.58724.266"; exon_number "3";
chr14	StringTie	exon	75100992	75101153	1000	-	.	gene_id "MSTRG.58724"; transcript_id "MSTRG.58724.266"; exon_number "4";
chr14	StringTie	exon	75101657	75101765	1000	-	.	gene_id "MSTRG.58724"; transcript_id "MSTRG.58724.266"; exon_number "5";
chr14	StringTie	exon	75103842	75103997	1000	-	.	gene_id "MSTRG.58724"; transcript_id "MSTRG.58724.266"; exon_number "6";
chr14	StringTie	exon	75105950	75106702	1000	-	.	gene_id "MSTRG.58724"; transcript_id "MSTRG.58724.266"; exon_number "7";
chr14	StringTie	exon	75107343	75107487	1000	-	.	gene_id "MSTRG.58724"; transcript_id "MSTRG.58724.266"; exon_number "8";
chr14	StringTie	exon	75109685	75109877	1000	-	.	gene_id "MSTRG.58724"; transcript_id "MSTRG.58724.266"; exon_number "9";
chr14	StringTie	exon	75110321	75110371	1000	-	.	gene_id "MSTRG.58724"; transcript_id "MSTRG.58724.266"; exon_number "10";
chr14	StringTie	exon	75113339	75113403	1000	-	.	gene_id "MSTRG.58724"; transcript_id "MSTRG.58724.266"; exon_number "11";
chr14	StringTie	exon	75114203	75114313	1000	-	.	gene_id "MSTRG.58724"; transcript_id "MSTRG.58724.266"; exon_number "12";
chr14	StringTie	exon	75116192	75116278	1000	-	.	gene_id "MSTRG.58724"; transcript_id "MSTRG.58724.266"; exon_number "13";
chr14	StringTie	exon	75117195	75117326	1000	-	.	gene_id "MSTRG.58724"; transcript_id "MSTRG.58724.266"; exon_number "14";
chr14	StringTie	exon	75118830	75118935	1000	-	.	gene_id "MSTRG.58724"; transcript_id "MSTRG.58724.266"; exon_number "15";
chr14	StringTie	exon	75120510	75120580	1000	-	.	gene_id "MSTRG.58724"; transcript_id "MSTRG.58724.266"; exon_number "16";
chr14	StringTie	exon	75121119	75121174	1000	-	.	gene_id "MSTRG.58724"; transcript_id "MSTRG.58724.266"; exon_number "17";
chr14	StringTie	exon	75124046	75124223	1000	-	.	gene_id "MSTRG.58724"; transcript_id "MSTRG.58724.266"; exon_number "18";
chr14	StringTie	exon	75126703	75127052	1000	-	.	gene_id "MSTRG.58724"; transcript_id "MSTRG.58724.266"; exon_number "19";
chr14	StringTie	transcript	75091228	75127052	1000	-	.	gene_id "MSTRG.58724"; transcript_id "MSTRG.58724.267";
chr14	StringTie	exon	75091228	75091478	1000	-	.	gene_id "MSTRG.58724"; transcript_id "MSTRG.58724.267"; exon_number "1";
chr14	StringTie	exon	75095372	75095431	1000	-	.	gene_id "MSTRG.58724"; transcript_id "MSTRG.58724.267"; exon_number "2";
chr14	StringTie	exon	75097100	75097270	1000	-	.	gene_id "MSTRG.58724"; transcript_id "MSTRG.58724.267"; exon_number "3";
chr14	StringTie	exon	75100992	75101153	1000	-	.	gene_id "MSTRG.58724"; transcript_id "MSTRG.58724.267"; exon_number "4";
chr14	StringTie	exon	75101657	75101765	1000	-	.	gene_id "MSTRG.58724"; transcript_id "MSTRG.58724.267"; exon_number "5";
chr14	StringTie	exon	75103842	75103997	1000	-	.	gene_id "MSTRG.58724"; transcript_id "MSTRG.58724.267"; exon_number "6";
chr14	StringTie	exon	75105950	75105996	1000	-	.	gene_id "MSTRG.58724"; transcript_id "MSTRG.58724.267"; exon_number "7";
chr14	StringTie	exon	75106466	75106702	1000	-	.	gene_id "MSTRG.58724"; transcript_id "MSTRG.58724.267"; exon_number "8";
chr14	StringTie	exon	75107343	75107487	1000	-	.	gene_id "MSTRG.58724"; transcript_id "MSTRG.58724.267"; exon_number "9";
chr14	StringTie	exon	75109685	75109877	1000	-	.	gene_id "MSTRG.58724"; transcript_id "MSTRG.58724.267"; exon_number "10";
chr14	StringTie	exon	75110321	75110371	1000	-	.	gene_id "MSTRG.58724"; transcript_id "MSTRG.58724.267"; exon_number "11";
chr14	StringTie	exon	75113339	75113403	1000	-	.	gene_id "MSTRG.58724"; transcript_id "MSTRG.58724.267"; exon_number "12";
chr14	StringTie	exon	75114203	75114313	1000	-	.	gene_id "MSTRG.58724"; transcript_id "MSTRG.58724.267"; exon_number "13";
chr14	StringTie	exon	75116192	75116278	1000	-	.	gene_id "MSTRG.58724"; transcript_id "MSTRG.58724.267"; exon_number "14";
chr14	StringTie	exon	75117195	75117326	1000	-	.	gene_id "MSTRG.58724"; transcript_id "MSTRG.58724.267"; exon_number "15";
chr14	StringTie	exon	75118830	75118935	1000	-	.	gene_id "MSTRG.58724"; transcript_id "MSTRG.58724.267"; exon_number "16";
chr14	StringTie	exon	75120510	75120580	1000	-	.	gene_id "MSTRG.58724"; transcript_id "MSTRG.58724.267"; exon_number "17";
chr14	StringTie	exon	75121119	75121174	1000	-	.	gene_id "MSTRG.58724"; transcript_id "MSTRG.58724.267"; exon_number "18";
chr14	StringTie	exon	75124046	75124223	1000	-	.	gene_id "MSTRG.58724"; transcript_id "MSTRG.58724.267"; exon_number "19";
chr14	StringTie	exon	75126703	75127052	1000	-	.	gene_id "MSTRG.58724"; transcript_id "MSTRG.58724.267"; exon_number "20";
chr14	StringTie	transcript	75094665	75127301	1000	-	.	gene_id "MSTRG.58724"; transcript_id "MSTRG.58724.268";
chr14	StringTie	exon	75094665	75095431	1000	-	.	gene_id "MSTRG.58724"; transcript_id "MSTRG.58724.268"; exon_number "1";
chr14	StringTie	exon	75097100	75097270	1000	-	.	gene_id "MSTRG.58724"; transcript_id "MSTRG.58724.268"; exon_number "2";
chr14	StringTie	exon	75100992	75101153	1000	-	.	gene_id "MSTRG.58724"; transcript_id "MSTRG.58724.268"; exon_number "3";
chr14	StringTie	exon	75101657	75101765	1000	-	.	gene_id "MSTRG.58724"; transcript_id "MSTRG.58724.268"; exon_number "4";
chr14	StringTie	exon	75103842	75103997	1000	-	.	gene_id "MSTRG.58724"; transcript_id "MSTRG.58724.268"; exon_number "5";
chr14	StringTie	exon	75105950	75105996	1000	-	.	gene_id "MSTRG.58724"; transcript_id "MSTRG.58724.268"; exon_number "6";
chr14	StringTie	exon	75106466	75106702	1000	-	.	gene_id "MSTRG.58724"; transcript_id "MSTRG.58724.268"; exon_number "7";
chr14	StringTie	exon	75107343	75107487	1000	-	.	gene_id "MSTRG.58724"; transcript_id "MSTRG.58724.268"; exon_number "8";
chr14	StringTie	exon	75109685	75109877	1000	-	.	gene_id "MSTRG.58724"; transcript_id "MSTRG.58724.268"; exon_number "9";
chr14	StringTie	exon	75110321	75110371	1000	-	.	gene_id "MSTRG.58724"; transcript_id "MSTRG.58724.268"; exon_number "10";
chr14	StringTie	exon	75113339	75113403	1000	-	.	gene_id "MSTRG.58724"; transcript_id "MSTRG.58724.268"; exon_number "11";
chr14	StringTie	exon	75114203	75114313	1000	-	.	gene_id "MSTRG.58724"; transcript_id "MSTRG.58724.268"; exon_number "12";
chr14	StringTie	exon	75117195	75117326	1000	-	.	gene_id "MSTRG.58724"; transcript_id "MSTRG.58724.268"; exon_number "13";
chr14	StringTie	exon	75118830	75118901	1000	-	.	gene_id "MSTRG.58724"; transcript_id "MSTRG.58724.268"; exon_number "14";
chr14	StringTie	exon	75120510	75120580	1000	-	.	gene_id "MSTRG.58724"; transcript_id "MSTRG.58724.268"; exon_number "15";
chr14	StringTie	exon	75121119	75121174	1000	-	.	gene_id "MSTRG.58724"; transcript_id "MSTRG.58724.268"; exon_number "16";
chr14	StringTie	exon	75124046	75124223	1000	-	.	gene_id "MSTRG.58724"; transcript_id "MSTRG.58724.268"; exon_number "17";
chr14	StringTie	exon	75127122	75127301	1000	-	.	gene_id "MSTRG.58724"; transcript_id "MSTRG.58724.268"; exon_number "18";
chr14	StringTie	transcript	75094748	75127063	1000	-	.	gene_id "MSTRG.58724"; transcript_id "MSTRG.58724.269";
chr14	StringTie	exon	75094748	75095431	1000	-	.	gene_id "MSTRG.58724"; transcript_id "MSTRG.58724.269"; exon_number "1";
chr14	StringTie	exon	75097100	75097270	1000	-	.	gene_id "MSTRG.58724"; transcript_id "MSTRG.58724.269"; exon_number "2";
chr14	StringTie	exon	75100992	75101153	1000	-	.	gene_id "MSTRG.58724"; transcript_id "MSTRG.58724.269"; exon_number "3";
chr14	StringTie	exon	75101657	75101765	1000	-	.	gene_id "MSTRG.58724"; transcript_id "MSTRG.58724.269"; exon_number "4";
chr14	StringTie	exon	75103842	75103997	1000	-	.	gene_id "MSTRG.58724"; transcript_id "MSTRG.58724.269"; exon_number "5";
chr14	StringTie	exon	75105950	75106702	1000	-	.	gene_id "MSTRG.58724"; transcript_id "MSTRG.58724.269"; exon_number "6";
chr14	StringTie	exon	75107343	75107487	1000	-	.	gene_id "MSTRG.58724"; transcript_id "MSTRG.58724.269"; exon_number "7";
chr14	StringTie	exon	75109685	75109877	1000	-	.	gene_id "MSTRG.58724"; transcript_id "MSTRG.58724.269"; exon_number "8";
chr14	StringTie	exon	75110321	75110367	1000	-	.	gene_id "MSTRG.58724"; transcript_id "MSTRG.58724.269"; exon_number "9";
chr14	StringTie	exon	75113339	75113403	1000	-	.	gene_id "MSTRG.58724"; transcript_id "MSTRG.58724.269"; exon_number "10";
chr14	StringTie	exon	75114203	75114313	1000	-	.	gene_id "MSTRG.58724"; transcript_id "MSTRG.58724.269"; exon_number "11";
chr14	StringTie	exon	75117195	75117326	1000	-	.	gene_id "MSTRG.58724"; transcript_id "MSTRG.58724.269"; exon_number "12";
chr14	StringTie	exon	75118830	75118935	1000	-	.	gene_id "MSTRG.58724"; transcript_id "MSTRG.58724.269"; exon_number "13";
chr14	StringTie	exon	75120510	75120580	1000	-	.	gene_id "MSTRG.58724"; transcript_id "MSTRG.58724.269"; exon_number "14";
chr14	StringTie	exon	75121119	75121174	1000	-	.	gene_id "MSTRG.58724"; transcript_id "MSTRG.58724.269"; exon_number "15";
chr14	StringTie	exon	75124046	75124223	1000	-	.	gene_id "MSTRG.58724"; transcript_id "MSTRG.58724.269"; exon_number "16";
chr14	StringTie	exon	75126905	75127063	1000	-	.	gene_id "MSTRG.58724"; transcript_id "MSTRG.58724.269"; exon_number "17";
chr14	StringTie	transcript	75011267	75051793	1000	-	.	gene_id "MSTRG.58724"; transcript_id "MSTRG.58724.27";
chr14	StringTie	exon	75011267	75015862	1000	-	.	gene_id "MSTRG.58724"; transcript_id "MSTRG.58724.27"; exon_number "1";
chr14	StringTie	exon	75017008	75017201	1000	-	.	gene_id "MSTRG.58724"; transcript_id "MSTRG.58724.27"; exon_number "2";
chr14	StringTie	exon	75018829	75018980	1000	-	.	gene_id "MSTRG.58724"; transcript_id "MSTRG.58724.27"; exon_number "3";
chr14	StringTie	exon	75022814	75022892	1000	-	.	gene_id "MSTRG.58724"; transcript_id "MSTRG.58724.27"; exon_number "4";
chr14	StringTie	exon	75022995	75023018	1000	-	.	gene_id "MSTRG.58724"; transcript_id "MSTRG.58724.27"; exon_number "5";
chr14	StringTie	exon	75030543	75030702	1000	-	.	gene_id "MSTRG.58724"; transcript_id "MSTRG.58724.27"; exon_number "6";
chr14	StringTie	exon	75032068	75032179	1000	-	.	gene_id "MSTRG.58724"; transcript_id "MSTRG.58724.27"; exon_number "7";
chr14	StringTie	exon	75038340	75038412	1000	-	.	gene_id "MSTRG.58724"; transcript_id "MSTRG.58724.27"; exon_number "8";
chr14	StringTie	exon	75039911	75040015	1000	-	.	gene_id "MSTRG.58724"; transcript_id "MSTRG.58724.27"; exon_number "9";
chr14	StringTie	exon	75041615	75041700	1000	-	.	gene_id "MSTRG.58724"; transcript_id "MSTRG.58724.27"; exon_number "10";
chr14	StringTie	exon	75042379	75042477	1000	-	.	gene_id "MSTRG.58724"; transcript_id "MSTRG.58724.27"; exon_number "11";
chr14	StringTie	exon	75046376	75049718	1000	-	.	gene_id "MSTRG.58724"; transcript_id "MSTRG.58724.27"; exon_number "12";
chr14	StringTie	exon	75051380	75051793	1000	-	.	gene_id "MSTRG.58724"; transcript_id "MSTRG.58724.27"; exon_number "13";
chr14	StringTie	transcript	75094891	75127063	1000	-	.	gene_id "MSTRG.58724"; transcript_id "MSTRG.58724.270";
chr14	StringTie	exon	75094891	75095431	1000	-	.	gene_id "MSTRG.58724"; transcript_id "MSTRG.58724.270"; exon_number "1";
chr14	StringTie	exon	75097100	75097270	1000	-	.	gene_id "MSTRG.58724"; transcript_id "MSTRG.58724.270"; exon_number "2";
chr14	StringTie	exon	75100992	75101153	1000	-	.	gene_id "MSTRG.58724"; transcript_id "MSTRG.58724.270"; exon_number "3";
chr14	StringTie	exon	75101657	75101765	1000	-	.	gene_id "MSTRG.58724"; transcript_id "MSTRG.58724.270"; exon_number "4";
chr14	StringTie	exon	75103842	75103997	1000	-	.	gene_id "MSTRG.58724"; transcript_id "MSTRG.58724.270"; exon_number "5";
chr14	StringTie	exon	75105950	75105996	1000	-	.	gene_id "MSTRG.58724"; transcript_id "MSTRG.58724.270"; exon_number "6";
chr14	StringTie	exon	75106466	75106702	1000	-	.	gene_id "MSTRG.58724"; transcript_id "MSTRG.58724.270"; exon_number "7";
chr14	StringTie	exon	75107343	75107487	1000	-	.	gene_id "MSTRG.58724"; transcript_id "MSTRG.58724.270"; exon_number "8";
chr14	StringTie	exon	75109685	75109877	1000	-	.	gene_id "MSTRG.58724"; transcript_id "MSTRG.58724.270"; exon_number "9";
chr14	StringTie	exon	75110321	75110371	1000	-	.	gene_id "MSTRG.58724"; transcript_id "MSTRG.58724.270"; exon_number "10";
chr14	StringTie	exon	75113339	75113403	1000	-	.	gene_id "MSTRG.58724"; transcript_id "MSTRG.58724.270"; exon_number "11";
chr14	StringTie	exon	75114203	75114313	1000	-	.	gene_id "MSTRG.58724"; transcript_id "MSTRG.58724.270"; exon_number "12";
chr14	StringTie	exon	75117195	75117326	1000	-	.	gene_id "MSTRG.58724"; transcript_id "MSTRG.58724.270"; exon_number "13";
chr14	StringTie	exon	75118830	75118935	1000	-	.	gene_id "MSTRG.58724"; transcript_id "MSTRG.58724.270"; exon_number "14";
chr14	StringTie	exon	75120510	75120580	1000	-	.	gene_id "MSTRG.58724"; transcript_id "MSTRG.58724.270"; exon_number "15";
chr14	StringTie	exon	75121119	75121174	1000	-	.	gene_id "MSTRG.58724"; transcript_id "MSTRG.58724.270"; exon_number "16";
chr14	StringTie	exon	75124046	75124223	1000	-	.	gene_id "MSTRG.58724"; transcript_id "MSTRG.58724.270"; exon_number "17";
chr14	StringTie	exon	75126589	75127063	1000	-	.	gene_id "MSTRG.58724"; transcript_id "MSTRG.58724.270"; exon_number "18";
chr14	StringTie	transcript	75097105	75127011	1000	-	.	gene_id "MSTRG.58724"; transcript_id "MSTRG.58724.272";
chr14	StringTie	exon	75097105	75097270	1000	-	.	gene_id "MSTRG.58724"; transcript_id "MSTRG.58724.272"; exon_number "1";
chr14	StringTie	exon	75100992	75101153	1000	-	.	gene_id "MSTRG.58724"; transcript_id "MSTRG.58724.272"; exon_number "2";
chr14	StringTie	exon	75101657	75101765	1000	-	.	gene_id "MSTRG.58724"; transcript_id "MSTRG.58724.272"; exon_number "3";
chr14	StringTie	exon	75103842	75103997	1000	-	.	gene_id "MSTRG.58724"; transcript_id "MSTRG.58724.272"; exon_number "4";
chr14	StringTie	exon	75105950	75105996	1000	-	.	gene_id "MSTRG.58724"; transcript_id "MSTRG.58724.272"; exon_number "5";
chr14	StringTie	exon	75106502	75106702	1000	-	.	gene_id "MSTRG.58724"; transcript_id "MSTRG.58724.272"; exon_number "6";
chr14	StringTie	exon	75107343	75107487	1000	-	.	gene_id "MSTRG.58724"; transcript_id "MSTRG.58724.272"; exon_number "7";
chr14	StringTie	exon	75109685	75109877	1000	-	.	gene_id "MSTRG.58724"; transcript_id "MSTRG.58724.272"; exon_number "8";
chr14	StringTie	exon	75110321	75110371	1000	-	.	gene_id "MSTRG.58724"; transcript_id "MSTRG.58724.272"; exon_number "9";
chr14	StringTie	exon	75113339	75113403	1000	-	.	gene_id "MSTRG.58724"; transcript_id "MSTRG.58724.272"; exon_number "10";
chr14	StringTie	exon	75114203	75114313	1000	-	.	gene_id "MSTRG.58724"; transcript_id "MSTRG.58724.272"; exon_number "11";
chr14	StringTie	exon	75117195	75117326	1000	-	.	gene_id "MSTRG.58724"; transcript_id "MSTRG.58724.272"; exon_number "12";
chr14	StringTie	exon	75118830	75118935	1000	-	.	gene_id "MSTRG.58724"; transcript_id "MSTRG.58724.272"; exon_number "13";
chr14	StringTie	exon	75120510	75120580	1000	-	.	gene_id "MSTRG.58724"; transcript_id "MSTRG.58724.272"; exon_number "14";
chr14	StringTie	exon	75121119	75121174	1000	-	.	gene_id "MSTRG.58724"; transcript_id "MSTRG.58724.272"; exon_number "15";
chr14	StringTie	exon	75124046	75124223	1000	-	.	gene_id "MSTRG.58724"; transcript_id "MSTRG.58724.272"; exon_number "16";
chr14	StringTie	exon	75126909	75127011	1000	-	.	gene_id "MSTRG.58724"; transcript_id "MSTRG.58724.272"; exon_number "17";
chr14	StringTie	transcript	75103615	75127057	1000	-	.	gene_id "MSTRG.58724"; transcript_id "MSTRG.58724.273";
chr14	StringTie	exon	75103615	75103997	1000	-	.	gene_id "MSTRG.58724"; transcript_id "MSTRG.58724.273"; exon_number "1";
chr14	StringTie	exon	75105950	75105996	1000	-	.	gene_id "MSTRG.58724"; transcript_id "MSTRG.58724.273"; exon_number "2";
chr14	StringTie	exon	75106578	75106702	1000	-	.	gene_id "MSTRG.58724"; transcript_id "MSTRG.58724.273"; exon_number "3";
chr14	StringTie	exon	75107343	75107487	1000	-	.	gene_id "MSTRG.58724"; transcript_id "MSTRG.58724.273"; exon_number "4";
chr14	StringTie	exon	75109685	75109877	1000	-	.	gene_id "MSTRG.58724"; transcript_id "MSTRG.58724.273"; exon_number "5";
chr14	StringTie	exon	75110321	75110371	1000	-	.	gene_id "MSTRG.58724"; transcript_id "MSTRG.58724.273"; exon_number "6";
chr14	StringTie	exon	75113339	75113403	1000	-	.	gene_id "MSTRG.58724"; transcript_id "MSTRG.58724.273"; exon_number "7";
chr14	StringTie	exon	75114203	75114313	1000	-	.	gene_id "MSTRG.58724"; transcript_id "MSTRG.58724.273"; exon_number "8";
chr14	StringTie	exon	75117195	75117326	1000	-	.	gene_id "MSTRG.58724"; transcript_id "MSTRG.58724.273"; exon_number "9";
chr14	StringTie	exon	75118830	75118935	1000	-	.	gene_id "MSTRG.58724"; transcript_id "MSTRG.58724.273"; exon_number "10";
chr14	StringTie	exon	75120510	75120580	1000	-	.	gene_id "MSTRG.58724"; transcript_id "MSTRG.58724.273"; exon_number "11";
chr14	StringTie	exon	75121119	75121174	1000	-	.	gene_id "MSTRG.58724"; transcript_id "MSTRG.58724.273"; exon_number "12";
chr14	StringTie	exon	75124046	75124223	1000	-	.	gene_id "MSTRG.58724"; transcript_id "MSTRG.58724.273"; exon_number "13";
chr14	StringTie	exon	75126703	75127057	1000	-	.	gene_id "MSTRG.58724"; transcript_id "MSTRG.58724.273"; exon_number "14";
chr14	StringTie	transcript	75107555	75127056	1000	-	.	gene_id "MSTRG.58724"; transcript_id "MSTRG.58724.274";
chr14	StringTie	exon	75107555	75107755	1000	-	.	gene_id "MSTRG.58724"; transcript_id "MSTRG.58724.274"; exon_number "1";
chr14	StringTie	exon	75109685	75109877	1000	-	.	gene_id "MSTRG.58724"; transcript_id "MSTRG.58724.274"; exon_number "2";
chr14	StringTie	exon	75110321	75110371	1000	-	.	gene_id "MSTRG.58724"; transcript_id "MSTRG.58724.274"; exon_number "3";
chr14	StringTie	exon	75113339	75113403	1000	-	.	gene_id "MSTRG.58724"; transcript_id "MSTRG.58724.274"; exon_number "4";
chr14	StringTie	exon	75114203	75114313	1000	-	.	gene_id "MSTRG.58724"; transcript_id "MSTRG.58724.274"; exon_number "5";
chr14	StringTie	exon	75117195	75117326	1000	-	.	gene_id "MSTRG.58724"; transcript_id "MSTRG.58724.274"; exon_number "6";
chr14	StringTie	exon	75118830	75118935	1000	-	.	gene_id "MSTRG.58724"; transcript_id "MSTRG.58724.274"; exon_number "7";
chr14	StringTie	exon	75120510	75120580	1000	-	.	gene_id "MSTRG.58724"; transcript_id "MSTRG.58724.274"; exon_number "8";
chr14	StringTie	exon	75121119	75121174	1000	-	.	gene_id "MSTRG.58724"; transcript_id "MSTRG.58724.274"; exon_number "9";
chr14	StringTie	exon	75124046	75124223	1000	-	.	gene_id "MSTRG.58724"; transcript_id "MSTRG.58724.274"; exon_number "10";
chr14	StringTie	exon	75126589	75127056	1000	-	.	gene_id "MSTRG.58724"; transcript_id "MSTRG.58724.274"; exon_number "11";
chr14	StringTie	transcript	75107683	75127290	1000	-	.	gene_id "MSTRG.58724"; transcript_id "MSTRG.58724.275";
chr14	StringTie	exon	75107683	75107755	1000	-	.	gene_id "MSTRG.58724"; transcript_id "MSTRG.58724.275"; exon_number "1";
chr14	StringTie	exon	75109685	75109877	1000	-	.	gene_id "MSTRG.58724"; transcript_id "MSTRG.58724.275"; exon_number "2";
chr14	StringTie	exon	75110321	75110371	1000	-	.	gene_id "MSTRG.58724"; transcript_id "MSTRG.58724.275"; exon_number "3";
chr14	StringTie	exon	75113339	75113403	1000	-	.	gene_id "MSTRG.58724"; transcript_id "MSTRG.58724.275"; exon_number "4";
chr14	StringTie	exon	75114203	75114313	1000	-	.	gene_id "MSTRG.58724"; transcript_id "MSTRG.58724.275"; exon_number "5";
chr14	StringTie	exon	75117195	75117326	1000	-	.	gene_id "MSTRG.58724"; transcript_id "MSTRG.58724.275"; exon_number "6";
chr14	StringTie	exon	75118830	75118901	1000	-	.	gene_id "MSTRG.58724"; transcript_id "MSTRG.58724.275"; exon_number "7";
chr14	StringTie	exon	75120510	75120580	1000	-	.	gene_id "MSTRG.58724"; transcript_id "MSTRG.58724.275"; exon_number "8";
chr14	StringTie	exon	75121119	75121174	1000	-	.	gene_id "MSTRG.58724"; transcript_id "MSTRG.58724.275"; exon_number "9";
chr14	StringTie	exon	75124046	75124223	1000	-	.	gene_id "MSTRG.58724"; transcript_id "MSTRG.58724.275"; exon_number "10";
chr14	StringTie	exon	75126341	75127290	1000	-	.	gene_id "MSTRG.58724"; transcript_id "MSTRG.58724.275"; exon_number "11";
chr14	StringTie	transcript	75011267	75069498	1000	-	.	gene_id "MSTRG.58724"; transcript_id "MSTRG.58724.28";
chr14	StringTie	exon	75011267	75015862	1000	-	.	gene_id "MSTRG.58724"; transcript_id "MSTRG.58724.28"; exon_number "1";
chr14	StringTie	exon	75017008	75017201	1000	-	.	gene_id "MSTRG.58724"; transcript_id "MSTRG.58724.28"; exon_number "2";
chr14	StringTie	exon	75018829	75018980	1000	-	.	gene_id "MSTRG.58724"; transcript_id "MSTRG.58724.28"; exon_number "3";
chr14	StringTie	exon	75022814	75022892	1000	-	.	gene_id "MSTRG.58724"; transcript_id "MSTRG.58724.28"; exon_number "4";
chr14	StringTie	exon	75022995	75023018	1000	-	.	gene_id "MSTRG.58724"; transcript_id "MSTRG.58724.28"; exon_number "5";
chr14	StringTie	exon	75030543	75030702	1000	-	.	gene_id "MSTRG.58724"; transcript_id "MSTRG.58724.28"; exon_number "6";
chr14	StringTie	exon	75032068	75032179	1000	-	.	gene_id "MSTRG.58724"; transcript_id "MSTRG.58724.28"; exon_number "7";
chr14	StringTie	exon	75033419	75033490	1000	-	.	gene_id "MSTRG.58724"; transcript_id "MSTRG.58724.28"; exon_number "8";
chr14	StringTie	exon	75038340	75038412	1000	-	.	gene_id "MSTRG.58724"; transcript_id "MSTRG.58724.28"; exon_number "9";
chr14	StringTie	exon	75041615	75041700	1000	-	.	gene_id "MSTRG.58724"; transcript_id "MSTRG.58724.28"; exon_number "10";
chr14	StringTie	exon	75042379	75042477	1000	-	.	gene_id "MSTRG.58724"; transcript_id "MSTRG.58724.28"; exon_number "11";
chr14	StringTie	exon	75046376	75049718	1000	-	.	gene_id "MSTRG.58724"; transcript_id "MSTRG.58724.28"; exon_number "12";
chr14	StringTie	exon	75069210	75069498	1000	-	.	gene_id "MSTRG.58724"; transcript_id "MSTRG.58724.28"; exon_number "13";
chr14	StringTie	transcript	75011269	75069497	1000	-	.	gene_id "MSTRG.58724"; transcript_id "MSTRG.58724.29";
chr14	StringTie	exon	75011269	75015862	1000	-	.	gene_id "MSTRG.58724"; transcript_id "MSTRG.58724.29"; exon_number "1";
chr14	StringTie	exon	75017008	75017201	1000	-	.	gene_id "MSTRG.58724"; transcript_id "MSTRG.58724.29"; exon_number "2";
chr14	StringTie	exon	75018829	75018980	1000	-	.	gene_id "MSTRG.58724"; transcript_id "MSTRG.58724.29"; exon_number "3";
chr14	StringTie	exon	75022814	75022892	1000	-	.	gene_id "MSTRG.58724"; transcript_id "MSTRG.58724.29"; exon_number "4";
chr14	StringTie	exon	75022995	75023018	1000	-	.	gene_id "MSTRG.58724"; transcript_id "MSTRG.58724.29"; exon_number "5";
chr14	StringTie	exon	75030543	75030652	1000	-	.	gene_id "MSTRG.58724"; transcript_id "MSTRG.58724.29"; exon_number "6";
chr14	StringTie	exon	75032068	75032179	1000	-	.	gene_id "MSTRG.58724"; transcript_id "MSTRG.58724.29"; exon_number "7";
chr14	StringTie	exon	75033419	75033490	1000	-	.	gene_id "MSTRG.58724"; transcript_id "MSTRG.58724.29"; exon_number "8";
chr14	StringTie	exon	75038340	75038412	1000	-	.	gene_id "MSTRG.58724"; transcript_id "MSTRG.58724.29"; exon_number "9";
chr14	StringTie	exon	75039911	75040015	1000	-	.	gene_id "MSTRG.58724"; transcript_id "MSTRG.58724.29"; exon_number "10";
chr14	StringTie	exon	75041615	75041700	1000	-	.	gene_id "MSTRG.58724"; transcript_id "MSTRG.58724.29"; exon_number "11";
chr14	StringTie	exon	75042379	75042477	1000	-	.	gene_id "MSTRG.58724"; transcript_id "MSTRG.58724.29"; exon_number "12";
chr14	StringTie	exon	75046376	75049718	1000	-	.	gene_id "MSTRG.58724"; transcript_id "MSTRG.58724.29"; exon_number "13";
chr14	StringTie	exon	75069210	75069497	1000	-	.	gene_id "MSTRG.58724"; transcript_id "MSTRG.58724.29"; exon_number "14";
chr14	StringTie	transcript	75003900	75009589	1000	-	.	gene_id "MSTRG.58724"; transcript_id "MSTRG.58724.3";
chr14	StringTie	exon	75003900	75003917	1000	-	.	gene_id "MSTRG.58724"; transcript_id "MSTRG.58724.3"; exon_number "1";
chr14	StringTie	exon	75008196	75009129	1000	-	.	gene_id "MSTRG.58724"; transcript_id "MSTRG.58724.3"; exon_number "2";
chr14	StringTie	exon	75009290	75009589	1000	-	.	gene_id "MSTRG.58724"; transcript_id "MSTRG.58724.3"; exon_number "3";
chr14	StringTie	transcript	75011271	75052078	1000	-	.	gene_id "MSTRG.58724"; transcript_id "MSTRG.58724.31";
chr14	StringTie	exon	75011271	75015862	1000	-	.	gene_id "MSTRG.58724"; transcript_id "MSTRG.58724.31"; exon_number "1";
chr14	StringTie	exon	75017008	75017201	1000	-	.	gene_id "MSTRG.58724"; transcript_id "MSTRG.58724.31"; exon_number "2";
chr14	StringTie	exon	75018829	75018980	1000	-	.	gene_id "MSTRG.58724"; transcript_id "MSTRG.58724.31"; exon_number "3";
chr14	StringTie	exon	75022814	75022883	1000	-	.	gene_id "MSTRG.58724"; transcript_id "MSTRG.58724.31"; exon_number "4";
chr14	StringTie	exon	75022995	75023018	1000	-	.	gene_id "MSTRG.58724"; transcript_id "MSTRG.58724.31"; exon_number "5";
chr14	StringTie	exon	75030543	75030715	1000	-	.	gene_id "MSTRG.58724"; transcript_id "MSTRG.58724.31"; exon_number "6";
chr14	StringTie	exon	75032068	75032179	1000	-	.	gene_id "MSTRG.58724"; transcript_id "MSTRG.58724.31"; exon_number "7";
chr14	StringTie	exon	75033419	75033490	1000	-	.	gene_id "MSTRG.58724"; transcript_id "MSTRG.58724.31"; exon_number "8";
chr14	StringTie	exon	75038340	75038412	1000	-	.	gene_id "MSTRG.58724"; transcript_id "MSTRG.58724.31"; exon_number "9";
chr14	StringTie	exon	75041615	75041700	1000	-	.	gene_id "MSTRG.58724"; transcript_id "MSTRG.58724.31"; exon_number "10";
chr14	StringTie	exon	75042379	75042477	1000	-	.	gene_id "MSTRG.58724"; transcript_id "MSTRG.58724.31"; exon_number "11";
chr14	StringTie	exon	75046376	75049718	1000	-	.	gene_id "MSTRG.58724"; transcript_id "MSTRG.58724.31"; exon_number "12";
chr14	StringTie	exon	75051380	75052078	1000	-	.	gene_id "MSTRG.58724"; transcript_id "MSTRG.58724.31"; exon_number "13";
chr14	StringTie	transcript	75011271	75051598	1000	-	.	gene_id "MSTRG.58724"; transcript_id "MSTRG.58724.32";
chr14	StringTie	exon	75011271	75015862	1000	-	.	gene_id "MSTRG.58724"; transcript_id "MSTRG.58724.32"; exon_number "1";
chr14	StringTie	exon	75017008	75017201	1000	-	.	gene_id "MSTRG.58724"; transcript_id "MSTRG.58724.32"; exon_number "2";
chr14	StringTie	exon	75018829	75018980	1000	-	.	gene_id "MSTRG.58724"; transcript_id "MSTRG.58724.32"; exon_number "3";
chr14	StringTie	exon	75022814	75022892	1000	-	.	gene_id "MSTRG.58724"; transcript_id "MSTRG.58724.32"; exon_number "4";
chr14	StringTie	exon	75022995	75023018	1000	-	.	gene_id "MSTRG.58724"; transcript_id "MSTRG.58724.32"; exon_number "5";
chr14	StringTie	exon	75030543	75030652	1000	-	.	gene_id "MSTRG.58724"; transcript_id "MSTRG.58724.32"; exon_number "6";
chr14	StringTie	exon	75032068	75032179	1000	-	.	gene_id "MSTRG.58724"; transcript_id "MSTRG.58724.32"; exon_number "7";
chr14	StringTie	exon	75033419	75033490	1000	-	.	gene_id "MSTRG.58724"; transcript_id "MSTRG.58724.32"; exon_number "8";
chr14	StringTie	exon	75038340	75038412	1000	-	.	gene_id "MSTRG.58724"; transcript_id "MSTRG.58724.32"; exon_number "9";
chr14	StringTie	exon	75039911	75040015	1000	-	.	gene_id "MSTRG.58724"; transcript_id "MSTRG.58724.32"; exon_number "10";
chr14	StringTie	exon	75041615	75041700	1000	-	.	gene_id "MSTRG.58724"; transcript_id "MSTRG.58724.32"; exon_number "11";
chr14	StringTie	exon	75042379	75042477	1000	-	.	gene_id "MSTRG.58724"; transcript_id "MSTRG.58724.32"; exon_number "12";
chr14	StringTie	exon	75046376	75049718	1000	-	.	gene_id "MSTRG.58724"; transcript_id "MSTRG.58724.32"; exon_number "13";
chr14	StringTie	exon	75051439	75051598	1000	-	.	gene_id "MSTRG.58724"; transcript_id "MSTRG.58724.32"; exon_number "14";
chr14	StringTie	transcript	75011273	75069555	1000	-	.	gene_id "MSTRG.58724"; transcript_id "MSTRG.58724.33";
chr14	StringTie	exon	75011273	75017201	1000	-	.	gene_id "MSTRG.58724"; transcript_id "MSTRG.58724.33"; exon_number "1";
chr14	StringTie	exon	75018829	75018980	1000	-	.	gene_id "MSTRG.58724"; transcript_id "MSTRG.58724.33"; exon_number "2";
chr14	StringTie	exon	75022814	75022892	1000	-	.	gene_id "MSTRG.58724"; transcript_id "MSTRG.58724.33"; exon_number "3";
chr14	StringTie	exon	75022995	75023018	1000	-	.	gene_id "MSTRG.58724"; transcript_id "MSTRG.58724.33"; exon_number "4";
chr14	StringTie	exon	75030543	75030702	1000	-	.	gene_id "MSTRG.58724"; transcript_id "MSTRG.58724.33"; exon_number "5";
chr14	StringTie	exon	75032068	75032179	1000	-	.	gene_id "MSTRG.58724"; transcript_id "MSTRG.58724.33"; exon_number "6";
chr14	StringTie	exon	75033419	75033490	1000	-	.	gene_id "MSTRG.58724"; transcript_id "MSTRG.58724.33"; exon_number "7";
chr14	StringTie	exon	75038340	75038412	1000	-	.	gene_id "MSTRG.58724"; transcript_id "MSTRG.58724.33"; exon_number "8";
chr14	StringTie	exon	75041615	75041700	1000	-	.	gene_id "MSTRG.58724"; transcript_id "MSTRG.58724.33"; exon_number "9";
chr14	StringTie	exon	75042379	75042477	1000	-	.	gene_id "MSTRG.58724"; transcript_id "MSTRG.58724.33"; exon_number "10";
chr14	StringTie	exon	75046376	75049718	1000	-	.	gene_id "MSTRG.58724"; transcript_id "MSTRG.58724.33"; exon_number "11";
chr14	StringTie	exon	75051380	75053659	1000	-	.	gene_id "MSTRG.58724"; transcript_id "MSTRG.58724.33"; exon_number "12";
chr14	StringTie	exon	75069210	75069555	1000	-	.	gene_id "MSTRG.58724"; transcript_id "MSTRG.58724.33"; exon_number "13";
chr14	StringTie	transcript	75011276	75064173	1000	-	.	gene_id "MSTRG.58724"; transcript_id "MSTRG.58724.34";
chr14	StringTie	exon	75011276	75015862	1000	-	.	gene_id "MSTRG.58724"; transcript_id "MSTRG.58724.34"; exon_number "1";
chr14	StringTie	exon	75017008	75017201	1000	-	.	gene_id "MSTRG.58724"; transcript_id "MSTRG.58724.34"; exon_number "2";
chr14	StringTie	exon	75018829	75018980	1000	-	.	gene_id "MSTRG.58724"; transcript_id "MSTRG.58724.34"; exon_number "3";
chr14	StringTie	exon	75022814	75022892	1000	-	.	gene_id "MSTRG.58724"; transcript_id "MSTRG.58724.34"; exon_number "4";
chr14	StringTie	exon	75022995	75023018	1000	-	.	gene_id "MSTRG.58724"; transcript_id "MSTRG.58724.34"; exon_number "5";
chr14	StringTie	exon	75030543	75030702	1000	-	.	gene_id "MSTRG.58724"; transcript_id "MSTRG.58724.34"; exon_number "6";
chr14	StringTie	exon	75032068	75032179	1000	-	.	gene_id "MSTRG.58724"; transcript_id "MSTRG.58724.34"; exon_number "7";
chr14	StringTie	exon	75038340	75038412	1000	-	.	gene_id "MSTRG.58724"; transcript_id "MSTRG.58724.34"; exon_number "8";
chr14	StringTie	exon	75039911	75040015	1000	-	.	gene_id "MSTRG.58724"; transcript_id "MSTRG.58724.34"; exon_number "9";
chr14	StringTie	exon	75041615	75041700	1000	-	.	gene_id "MSTRG.58724"; transcript_id "MSTRG.58724.34"; exon_number "10";
chr14	StringTie	exon	75042379	75042477	1000	-	.	gene_id "MSTRG.58724"; transcript_id "MSTRG.58724.34"; exon_number "11";
chr14	StringTie	exon	75046376	75053659	1000	-	.	gene_id "MSTRG.58724"; transcript_id "MSTRG.58724.34"; exon_number "12";
chr14	StringTie	exon	75056447	75056560	1000	-	.	gene_id "MSTRG.58724"; transcript_id "MSTRG.58724.34"; exon_number "13";
chr14	StringTie	exon	75063470	75063561	1000	-	.	gene_id "MSTRG.58724"; transcript_id "MSTRG.58724.34"; exon_number "14";
chr14	StringTie	exon	75063954	75064173	1000	-	.	gene_id "MSTRG.58724"; transcript_id "MSTRG.58724.34"; exon_number "15";
chr14	StringTie	transcript	75011287	75051563	1000	-	.	gene_id "MSTRG.58724"; transcript_id "MSTRG.58724.35";
chr14	StringTie	exon	75011287	75015862	1000	-	.	gene_id "MSTRG.58724"; transcript_id "MSTRG.58724.35"; exon_number "1";
chr14	StringTie	exon	75017008	75017201	1000	-	.	gene_id "MSTRG.58724"; transcript_id "MSTRG.58724.35"; exon_number "2";
chr14	StringTie	exon	75018829	75018980	1000	-	.	gene_id "MSTRG.58724"; transcript_id "MSTRG.58724.35"; exon_number "3";
chr14	StringTie	exon	75022814	75022892	1000	-	.	gene_id "MSTRG.58724"; transcript_id "MSTRG.58724.35"; exon_number "4";
chr14	StringTie	exon	75022995	75023018	1000	-	.	gene_id "MSTRG.58724"; transcript_id "MSTRG.58724.35"; exon_number "5";
chr14	StringTie	exon	75030543	75030702	1000	-	.	gene_id "MSTRG.58724"; transcript_id "MSTRG.58724.35"; exon_number "6";
chr14	StringTie	exon	75032068	75032179	1000	-	.	gene_id "MSTRG.58724"; transcript_id "MSTRG.58724.35"; exon_number "7";
chr14	StringTie	exon	75038340	75038412	1000	-	.	gene_id "MSTRG.58724"; transcript_id "MSTRG.58724.35"; exon_number "8";
chr14	StringTie	exon	75041615	75041700	1000	-	.	gene_id "MSTRG.58724"; transcript_id "MSTRG.58724.35"; exon_number "9";
chr14	StringTie	exon	75042379	75042477	1000	-	.	gene_id "MSTRG.58724"; transcript_id "MSTRG.58724.35"; exon_number "10";
chr14	StringTie	exon	75046376	75049718	1000	-	.	gene_id "MSTRG.58724"; transcript_id "MSTRG.58724.35"; exon_number "11";
chr14	StringTie	exon	75051439	75051563	1000	-	.	gene_id "MSTRG.58724"; transcript_id "MSTRG.58724.35"; exon_number "12";
chr14	StringTie	transcript	75011304	75051644	1000	-	.	gene_id "MSTRG.58724"; transcript_id "MSTRG.58724.36";
chr14	StringTie	exon	75011304	75015862	1000	-	.	gene_id "MSTRG.58724"; transcript_id "MSTRG.58724.36"; exon_number "1";
chr14	StringTie	exon	75017008	75017201	1000	-	.	gene_id "MSTRG.58724"; transcript_id "MSTRG.58724.36"; exon_number "2";
chr14	StringTie	exon	75018829	75018980	1000	-	.	gene_id "MSTRG.58724"; transcript_id "MSTRG.58724.36"; exon_number "3";
chr14	StringTie	exon	75022814	75022892	1000	-	.	gene_id "MSTRG.58724"; transcript_id "MSTRG.58724.36"; exon_number "4";
chr14	StringTie	exon	75022995	75023018	1000	-	.	gene_id "MSTRG.58724"; transcript_id "MSTRG.58724.36"; exon_number "5";
chr14	StringTie	exon	75030543	75030702	1000	-	.	gene_id "MSTRG.58724"; transcript_id "MSTRG.58724.36"; exon_number "6";
chr14	StringTie	exon	75032068	75032179	1000	-	.	gene_id "MSTRG.58724"; transcript_id "MSTRG.58724.36"; exon_number "7";
chr14	StringTie	exon	75033419	75033490	1000	-	.	gene_id "MSTRG.58724"; transcript_id "MSTRG.58724.36"; exon_number "8";
chr14	StringTie	exon	75038340	75038412	1000	-	.	gene_id "MSTRG.58724"; transcript_id "MSTRG.58724.36"; exon_number "9";
chr14	StringTie	exon	75041615	75041700	1000	-	.	gene_id "MSTRG.58724"; transcript_id "MSTRG.58724.36"; exon_number "10";
chr14	StringTie	exon	75042379	75042477	1000	-	.	gene_id "MSTRG.58724"; transcript_id "MSTRG.58724.36"; exon_number "11";
chr14	StringTie	exon	75046376	75049718	1000	-	.	gene_id "MSTRG.58724"; transcript_id "MSTRG.58724.36"; exon_number "12";
chr14	StringTie	exon	75051439	75051644	1000	-	.	gene_id "MSTRG.58724"; transcript_id "MSTRG.58724.36"; exon_number "13";
chr14	StringTie	transcript	75011308	75051695	1000	-	.	gene_id "MSTRG.58724"; transcript_id "MSTRG.58724.37";
chr14	StringTie	exon	75011308	75015862	1000	-	.	gene_id "MSTRG.58724"; transcript_id "MSTRG.58724.37"; exon_number "1";
chr14	StringTie	exon	75017008	75017201	1000	-	.	gene_id "MSTRG.58724"; transcript_id "MSTRG.58724.37"; exon_number "2";
chr14	StringTie	exon	75018829	75018980	1000	-	.	gene_id "MSTRG.58724"; transcript_id "MSTRG.58724.37"; exon_number "3";
chr14	StringTie	exon	75022814	75022883	1000	-	.	gene_id "MSTRG.58724"; transcript_id "MSTRG.58724.37"; exon_number "4";
chr14	StringTie	exon	75022995	75023018	1000	-	.	gene_id "MSTRG.58724"; transcript_id "MSTRG.58724.37"; exon_number "5";
chr14	StringTie	exon	75030543	75030702	1000	-	.	gene_id "MSTRG.58724"; transcript_id "MSTRG.58724.37"; exon_number "6";
chr14	StringTie	exon	75032068	75032179	1000	-	.	gene_id "MSTRG.58724"; transcript_id "MSTRG.58724.37"; exon_number "7";
chr14	StringTie	exon	75033419	75033490	1000	-	.	gene_id "MSTRG.58724"; transcript_id "MSTRG.58724.37"; exon_number "8";
chr14	StringTie	exon	75038340	75038412	1000	-	.	gene_id "MSTRG.58724"; transcript_id "MSTRG.58724.37"; exon_number "9";
chr14	StringTie	exon	75041615	75041700	1000	-	.	gene_id "MSTRG.58724"; transcript_id "MSTRG.58724.37"; exon_number "10";
chr14	StringTie	exon	75042379	75042477	1000	-	.	gene_id "MSTRG.58724"; transcript_id "MSTRG.58724.37"; exon_number "11";
chr14	StringTie	exon	75046376	75049718	1000	-	.	gene_id "MSTRG.58724"; transcript_id "MSTRG.58724.37"; exon_number "12";
chr14	StringTie	exon	75051380	75051695	1000	-	.	gene_id "MSTRG.58724"; transcript_id "MSTRG.58724.37"; exon_number "13";
chr14	StringTie	transcript	75011314	75064087	1000	-	.	gene_id "MSTRG.58724"; transcript_id "MSTRG.58724.38";
chr14	StringTie	exon	75011314	75017201	1000	-	.	gene_id "MSTRG.58724"; transcript_id "MSTRG.58724.38"; exon_number "1";
chr14	StringTie	exon	75018829	75018980	1000	-	.	gene_id "MSTRG.58724"; transcript_id "MSTRG.58724.38"; exon_number "2";
chr14	StringTie	exon	75022814	75022892	1000	-	.	gene_id "MSTRG.58724"; transcript_id "MSTRG.58724.38"; exon_number "3";
chr14	StringTie	exon	75022995	75023018	1000	-	.	gene_id "MSTRG.58724"; transcript_id "MSTRG.58724.38"; exon_number "4";
chr14	StringTie	exon	75030543	75030702	1000	-	.	gene_id "MSTRG.58724"; transcript_id "MSTRG.58724.38"; exon_number "5";
chr14	StringTie	exon	75032068	75032179	1000	-	.	gene_id "MSTRG.58724"; transcript_id "MSTRG.58724.38"; exon_number "6";
chr14	StringTie	exon	75033419	75033490	1000	-	.	gene_id "MSTRG.58724"; transcript_id "MSTRG.58724.38"; exon_number "7";
chr14	StringTie	exon	75038340	75038412	1000	-	.	gene_id "MSTRG.58724"; transcript_id "MSTRG.58724.38"; exon_number "8";
chr14	StringTie	exon	75039911	75040015	1000	-	.	gene_id "MSTRG.58724"; transcript_id "MSTRG.58724.38"; exon_number "9";
chr14	StringTie	exon	75041615	75041700	1000	-	.	gene_id "MSTRG.58724"; transcript_id "MSTRG.58724.38"; exon_number "10";
chr14	StringTie	exon	75042379	75042477	1000	-	.	gene_id "MSTRG.58724"; transcript_id "MSTRG.58724.38"; exon_number "11";
chr14	StringTie	exon	75046376	75049718	1000	-	.	gene_id "MSTRG.58724"; transcript_id "MSTRG.58724.38"; exon_number "12";
chr14	StringTie	exon	75050751	75053659	1000	-	.	gene_id "MSTRG.58724"; transcript_id "MSTRG.58724.38"; exon_number "13";
chr14	StringTie	exon	75063470	75063561	1000	-	.	gene_id "MSTRG.58724"; transcript_id "MSTRG.58724.38"; exon_number "14";
chr14	StringTie	exon	75063954	75064087	1000	-	.	gene_id "MSTRG.58724"; transcript_id "MSTRG.58724.38"; exon_number "15";
chr14	StringTie	transcript	75011323	75052230	1000	-	.	gene_id "MSTRG.58724"; transcript_id "MSTRG.58724.39";
chr14	StringTie	exon	75011323	75015862	1000	-	.	gene_id "MSTRG.58724"; transcript_id "MSTRG.58724.39"; exon_number "1";
chr14	StringTie	exon	75017008	75017201	1000	-	.	gene_id "MSTRG.58724"; transcript_id "MSTRG.58724.39"; exon_number "2";
chr14	StringTie	exon	75018829	75018980	1000	-	.	gene_id "MSTRG.58724"; transcript_id "MSTRG.58724.39"; exon_number "3";
chr14	StringTie	exon	75022814	75022892	1000	-	.	gene_id "MSTRG.58724"; transcript_id "MSTRG.58724.39"; exon_number "4";
chr14	StringTie	exon	75022995	75023018	1000	-	.	gene_id "MSTRG.58724"; transcript_id "MSTRG.58724.39"; exon_number "5";
chr14	StringTie	exon	75030543	75030715	1000	-	.	gene_id "MSTRG.58724"; transcript_id "MSTRG.58724.39"; exon_number "6";
chr14	StringTie	exon	75032068	75032179	1000	-	.	gene_id "MSTRG.58724"; transcript_id "MSTRG.58724.39"; exon_number "7";
chr14	StringTie	exon	75033419	75033490	1000	-	.	gene_id "MSTRG.58724"; transcript_id "MSTRG.58724.39"; exon_number "8";
chr14	StringTie	exon	75038340	75038412	1000	-	.	gene_id "MSTRG.58724"; transcript_id "MSTRG.58724.39"; exon_number "9";
chr14	StringTie	exon	75039911	75040015	1000	-	.	gene_id "MSTRG.58724"; transcript_id "MSTRG.58724.39"; exon_number "10";
chr14	StringTie	exon	75041615	75041700	1000	-	.	gene_id "MSTRG.58724"; transcript_id "MSTRG.58724.39"; exon_number "11";
chr14	StringTie	exon	75042379	75042477	1000	-	.	gene_id "MSTRG.58724"; transcript_id "MSTRG.58724.39"; exon_number "12";
chr14	StringTie	exon	75046376	75049718	1000	-	.	gene_id "MSTRG.58724"; transcript_id "MSTRG.58724.39"; exon_number "13";
chr14	StringTie	exon	75051380	75052230	1000	-	.	gene_id "MSTRG.58724"; transcript_id "MSTRG.58724.39"; exon_number "14";
chr14	StringTie	transcript	75004008	75127060	1000	-	.	gene_id "MSTRG.58724"; transcript_id "MSTRG.58724.4";
chr14	StringTie	exon	75004008	75004921	1000	-	.	gene_id "MSTRG.58724"; transcript_id "MSTRG.58724.4"; exon_number "1";
chr14	StringTie	exon	75008196	75017201	1000	-	.	gene_id "MSTRG.58724"; transcript_id "MSTRG.58724.4"; exon_number "2";
chr14	StringTie	exon	75018829	75018980	1000	-	.	gene_id "MSTRG.58724"; transcript_id "MSTRG.58724.4"; exon_number "3";
chr14	StringTie	exon	75022814	75022892	1000	-	.	gene_id "MSTRG.58724"; transcript_id "MSTRG.58724.4"; exon_number "4";
chr14	StringTie	exon	75022995	75023018	1000	-	.	gene_id "MSTRG.58724"; transcript_id "MSTRG.58724.4"; exon_number "5";
chr14	StringTie	exon	75030543	75030702	1000	-	.	gene_id "MSTRG.58724"; transcript_id "MSTRG.58724.4"; exon_number "6";
chr14	StringTie	exon	75032068	75032179	1000	-	.	gene_id "MSTRG.58724"; transcript_id "MSTRG.58724.4"; exon_number "7";
chr14	StringTie	exon	75033419	75033490	1000	-	.	gene_id "MSTRG.58724"; transcript_id "MSTRG.58724.4"; exon_number "8";
chr14	StringTie	exon	75038340	75038412	1000	-	.	gene_id "MSTRG.58724"; transcript_id "MSTRG.58724.4"; exon_number "9";
chr14	StringTie	exon	75039911	75040015	1000	-	.	gene_id "MSTRG.58724"; transcript_id "MSTRG.58724.4"; exon_number "10";
chr14	StringTie	exon	75041615	75041700	1000	-	.	gene_id "MSTRG.58724"; transcript_id "MSTRG.58724.4"; exon_number "11";
chr14	StringTie	exon	75042379	75042477	1000	-	.	gene_id "MSTRG.58724"; transcript_id "MSTRG.58724.4"; exon_number "12";
chr14	StringTie	exon	75046376	75049718	1000	-	.	gene_id "MSTRG.58724"; transcript_id "MSTRG.58724.4"; exon_number "13";
chr14	StringTie	exon	75051439	75053659	1000	-	.	gene_id "MSTRG.58724"; transcript_id "MSTRG.58724.4"; exon_number "14";
chr14	StringTie	exon	75063470	75063561	1000	-	.	gene_id "MSTRG.58724"; transcript_id "MSTRG.58724.4"; exon_number "15";
chr14	StringTie	exon	75069210	75070717	1000	-	.	gene_id "MSTRG.58724"; transcript_id "MSTRG.58724.4"; exon_number "16";
chr14	StringTie	exon	75087018	75087230	1000	-	.	gene_id "MSTRG.58724"; transcript_id "MSTRG.58724.4"; exon_number "17";
chr14	StringTie	exon	75088480	75088641	1000	-	.	gene_id "MSTRG.58724"; transcript_id "MSTRG.58724.4"; exon_number "18";
chr14	StringTie	exon	75091270	75091478	1000	-	.	gene_id "MSTRG.58724"; transcript_id "MSTRG.58724.4"; exon_number "19";
chr14	StringTie	exon	75095372	75095431	1000	-	.	gene_id "MSTRG.58724"; transcript_id "MSTRG.58724.4"; exon_number "20";
chr14	StringTie	exon	75097100	75097270	1000	-	.	gene_id "MSTRG.58724"; transcript_id "MSTRG.58724.4"; exon_number "21";
chr14	StringTie	exon	75100992	75101153	1000	-	.	gene_id "MSTRG.58724"; transcript_id "MSTRG.58724.4"; exon_number "22";
chr14	StringTie	exon	75101657	75101765	1000	-	.	gene_id "MSTRG.58724"; transcript_id "MSTRG.58724.4"; exon_number "23";
chr14	StringTie	exon	75103842	75103997	1000	-	.	gene_id "MSTRG.58724"; transcript_id "MSTRG.58724.4"; exon_number "24";
chr14	StringTie	exon	75105950	75106702	1000	-	.	gene_id "MSTRG.58724"; transcript_id "MSTRG.58724.4"; exon_number "25";
chr14	StringTie	exon	75107343	75107755	1000	-	.	gene_id "MSTRG.58724"; transcript_id "MSTRG.58724.4"; exon_number "26";
chr14	StringTie	exon	75109685	75109877	1000	-	.	gene_id "MSTRG.58724"; transcript_id "MSTRG.58724.4"; exon_number "27";
chr14	StringTie	exon	75110321	75110371	1000	-	.	gene_id "MSTRG.58724"; transcript_id "MSTRG.58724.4"; exon_number "28";
chr14	StringTie	exon	75113339	75113403	1000	-	.	gene_id "MSTRG.58724"; transcript_id "MSTRG.58724.4"; exon_number "29";
chr14	StringTie	exon	75114203	75114313	1000	-	.	gene_id "MSTRG.58724"; transcript_id "MSTRG.58724.4"; exon_number "30";
chr14	StringTie	exon	75117195	75117326	1000	-	.	gene_id "MSTRG.58724"; transcript_id "MSTRG.58724.4"; exon_number "31";
chr14	StringTie	exon	75118830	75118935	1000	-	.	gene_id "MSTRG.58724"; transcript_id "MSTRG.58724.4"; exon_number "32";
chr14	StringTie	exon	75120510	75120580	1000	-	.	gene_id "MSTRG.58724"; transcript_id "MSTRG.58724.4"; exon_number "33";
chr14	StringTie	exon	75121119	75121174	1000	-	.	gene_id "MSTRG.58724"; transcript_id "MSTRG.58724.4"; exon_number "34";
chr14	StringTie	exon	75124046	75124223	1000	-	.	gene_id "MSTRG.58724"; transcript_id "MSTRG.58724.4"; exon_number "35";
chr14	StringTie	exon	75126703	75127060	1000	-	.	gene_id "MSTRG.58724"; transcript_id "MSTRG.58724.4"; exon_number "36";
chr14	StringTie	transcript	75012372	75051674	1000	-	.	gene_id "MSTRG.58724"; transcript_id "MSTRG.58724.40";
chr14	StringTie	exon	75012372	75015862	1000	-	.	gene_id "MSTRG.58724"; transcript_id "MSTRG.58724.40"; exon_number "1";
chr14	StringTie	exon	75017008	75017201	1000	-	.	gene_id "MSTRG.58724"; transcript_id "MSTRG.58724.40"; exon_number "2";
chr14	StringTie	exon	75018829	75018980	1000	-	.	gene_id "MSTRG.58724"; transcript_id "MSTRG.58724.40"; exon_number "3";
chr14	StringTie	exon	75022814	75022892	1000	-	.	gene_id "MSTRG.58724"; transcript_id "MSTRG.58724.40"; exon_number "4";
chr14	StringTie	exon	75022995	75023018	1000	-	.	gene_id "MSTRG.58724"; transcript_id "MSTRG.58724.40"; exon_number "5";
chr14	StringTie	exon	75030543	75030702	1000	-	.	gene_id "MSTRG.58724"; transcript_id "MSTRG.58724.40"; exon_number "6";
chr14	StringTie	exon	75032068	75032179	1000	-	.	gene_id "MSTRG.58724"; transcript_id "MSTRG.58724.40"; exon_number "7";
chr14	StringTie	exon	75033419	75033490	1000	-	.	gene_id "MSTRG.58724"; transcript_id "MSTRG.58724.40"; exon_number "8";
chr14	StringTie	exon	75038340	75038412	1000	-	.	gene_id "MSTRG.58724"; transcript_id "MSTRG.58724.40"; exon_number "9";
chr14	StringTie	exon	75039911	75040015	1000	-	.	gene_id "MSTRG.58724"; transcript_id "MSTRG.58724.40"; exon_number "10";
chr14	StringTie	exon	75041615	75041700	1000	-	.	gene_id "MSTRG.58724"; transcript_id "MSTRG.58724.40"; exon_number "11";
chr14	StringTie	exon	75042379	75042477	1000	-	.	gene_id "MSTRG.58724"; transcript_id "MSTRG.58724.40"; exon_number "12";
chr14	StringTie	exon	75046376	75049718	1000	-	.	gene_id "MSTRG.58724"; transcript_id "MSTRG.58724.40"; exon_number "13";
chr14	StringTie	exon	75051415	75051674	1000	-	.	gene_id "MSTRG.58724"; transcript_id "MSTRG.58724.40"; exon_number "14";
chr14	StringTie	transcript	75012426	75041685	1000	-	.	gene_id "MSTRG.58724"; transcript_id "MSTRG.58724.41";
chr14	StringTie	exon	75012426	75015862	1000	-	.	gene_id "MSTRG.58724"; transcript_id "MSTRG.58724.41"; exon_number "1";
chr14	StringTie	exon	75017008	75017201	1000	-	.	gene_id "MSTRG.58724"; transcript_id "MSTRG.58724.41"; exon_number "2";
chr14	StringTie	exon	75018829	75018980	1000	-	.	gene_id "MSTRG.58724"; transcript_id "MSTRG.58724.41"; exon_number "3";
chr14	StringTie	exon	75022814	75022892	1000	-	.	gene_id "MSTRG.58724"; transcript_id "MSTRG.58724.41"; exon_number "4";
chr14	StringTie	exon	75022995	75023018	1000	-	.	gene_id "MSTRG.58724"; transcript_id "MSTRG.58724.41"; exon_number "5";
chr14	StringTie	exon	75030543	75030702	1000	-	.	gene_id "MSTRG.58724"; transcript_id "MSTRG.58724.41"; exon_number "6";
chr14	StringTie	exon	75032068	75032179	1000	-	.	gene_id "MSTRG.58724"; transcript_id "MSTRG.58724.41"; exon_number "7";
chr14	StringTie	exon	75033419	75033490	1000	-	.	gene_id "MSTRG.58724"; transcript_id "MSTRG.58724.41"; exon_number "8";
chr14	StringTie	exon	75038340	75038412	1000	-	.	gene_id "MSTRG.58724"; transcript_id "MSTRG.58724.41"; exon_number "9";
chr14	StringTie	exon	75039911	75040024	1000	-	.	gene_id "MSTRG.58724"; transcript_id "MSTRG.58724.41"; exon_number "10";
chr14	StringTie	exon	75041615	75041685	1000	-	.	gene_id "MSTRG.58724"; transcript_id "MSTRG.58724.41"; exon_number "11";
chr14	StringTie	transcript	75013048	75051146	1000	-	.	gene_id "MSTRG.58724"; transcript_id "MSTRG.58724.42";
chr14	StringTie	exon	75013048	75015862	1000	-	.	gene_id "MSTRG.58724"; transcript_id "MSTRG.58724.42"; exon_number "1";
chr14	StringTie	exon	75017008	75017201	1000	-	.	gene_id "MSTRG.58724"; transcript_id "MSTRG.58724.42"; exon_number "2";
chr14	StringTie	exon	75018829	75018980	1000	-	.	gene_id "MSTRG.58724"; transcript_id "MSTRG.58724.42"; exon_number "3";
chr14	StringTie	exon	75022814	75022883	1000	-	.	gene_id "MSTRG.58724"; transcript_id "MSTRG.58724.42"; exon_number "4";
chr14	StringTie	exon	75022995	75023018	1000	-	.	gene_id "MSTRG.58724"; transcript_id "MSTRG.58724.42"; exon_number "5";
chr14	StringTie	exon	75030543	75030702	1000	-	.	gene_id "MSTRG.58724"; transcript_id "MSTRG.58724.42"; exon_number "6";
chr14	StringTie	exon	75032068	75032179	1000	-	.	gene_id "MSTRG.58724"; transcript_id "MSTRG.58724.42"; exon_number "7";
chr14	StringTie	exon	75038340	75038412	1000	-	.	gene_id "MSTRG.58724"; transcript_id "MSTRG.58724.42"; exon_number "8";
chr14	StringTie	exon	75041615	75041700	1000	-	.	gene_id "MSTRG.58724"; transcript_id "MSTRG.58724.42"; exon_number "9";
chr14	StringTie	exon	75042379	75042477	1000	-	.	gene_id "MSTRG.58724"; transcript_id "MSTRG.58724.42"; exon_number "10";
chr14	StringTie	exon	75046376	75051146	1000	-	.	gene_id "MSTRG.58724"; transcript_id "MSTRG.58724.42"; exon_number "11";
chr14	StringTie	transcript	75013109	75051920	1000	-	.	gene_id "MSTRG.58724"; transcript_id "MSTRG.58724.43";
chr14	StringTie	exon	75013109	75015862	1000	-	.	gene_id "MSTRG.58724"; transcript_id "MSTRG.58724.43"; exon_number "1";
chr14	StringTie	exon	75017008	75017201	1000	-	.	gene_id "MSTRG.58724"; transcript_id "MSTRG.58724.43"; exon_number "2";
chr14	StringTie	exon	75018829	75018980	1000	-	.	gene_id "MSTRG.58724"; transcript_id "MSTRG.58724.43"; exon_number "3";
chr14	StringTie	exon	75022814	75022883	1000	-	.	gene_id "MSTRG.58724"; transcript_id "MSTRG.58724.43"; exon_number "4";
chr14	StringTie	exon	75022995	75023018	1000	-	.	gene_id "MSTRG.58724"; transcript_id "MSTRG.58724.43"; exon_number "5";
chr14	StringTie	exon	75030543	75030702	1000	-	.	gene_id "MSTRG.58724"; transcript_id "MSTRG.58724.43"; exon_number "6";
chr14	StringTie	exon	75032068	75032179	1000	-	.	gene_id "MSTRG.58724"; transcript_id "MSTRG.58724.43"; exon_number "7";
chr14	StringTie	exon	75033419	75033490	1000	-	.	gene_id "MSTRG.58724"; transcript_id "MSTRG.58724.43"; exon_number "8";
chr14	StringTie	exon	75038340	75038412	1000	-	.	gene_id "MSTRG.58724"; transcript_id "MSTRG.58724.43"; exon_number "9";
chr14	StringTie	exon	75039911	75040015	1000	-	.	gene_id "MSTRG.58724"; transcript_id "MSTRG.58724.43"; exon_number "10";
chr14	StringTie	exon	75041615	75041700	1000	-	.	gene_id "MSTRG.58724"; transcript_id "MSTRG.58724.43"; exon_number "11";
chr14	StringTie	exon	75042379	75042477	1000	-	.	gene_id "MSTRG.58724"; transcript_id "MSTRG.58724.43"; exon_number "12";
chr14	StringTie	exon	75046376	75049718	1000	-	.	gene_id "MSTRG.58724"; transcript_id "MSTRG.58724.43"; exon_number "13";
chr14	StringTie	exon	75051380	75051920	1000	-	.	gene_id "MSTRG.58724"; transcript_id "MSTRG.58724.43"; exon_number "14";
chr14	StringTie	transcript	75013126	75051207	1000	-	.	gene_id "MSTRG.58724"; transcript_id "MSTRG.58724.44";
chr14	StringTie	exon	75013126	75015862	1000	-	.	gene_id "MSTRG.58724"; transcript_id "MSTRG.58724.44"; exon_number "1";
chr14	StringTie	exon	75017008	75017201	1000	-	.	gene_id "MSTRG.58724"; transcript_id "MSTRG.58724.44"; exon_number "2";
chr14	StringTie	exon	75018829	75018980	1000	-	.	gene_id "MSTRG.58724"; transcript_id "MSTRG.58724.44"; exon_number "3";
chr14	StringTie	exon	75022814	75022892	1000	-	.	gene_id "MSTRG.58724"; transcript_id "MSTRG.58724.44"; exon_number "4";
chr14	StringTie	exon	75022995	75023018	1000	-	.	gene_id "MSTRG.58724"; transcript_id "MSTRG.58724.44"; exon_number "5";
chr14	StringTie	exon	75030543	75030702	1000	-	.	gene_id "MSTRG.58724"; transcript_id "MSTRG.58724.44"; exon_number "6";
chr14	StringTie	exon	75032068	75032179	1000	-	.	gene_id "MSTRG.58724"; transcript_id "MSTRG.58724.44"; exon_number "7";
chr14	StringTie	exon	75033419	75033490	1000	-	.	gene_id "MSTRG.58724"; transcript_id "MSTRG.58724.44"; exon_number "8";
chr14	StringTie	exon	75038340	75038412	1000	-	.	gene_id "MSTRG.58724"; transcript_id "MSTRG.58724.44"; exon_number "9";
chr14	StringTie	exon	75039911	75040015	1000	-	.	gene_id "MSTRG.58724"; transcript_id "MSTRG.58724.44"; exon_number "10";
chr14	StringTie	exon	75041615	75041700	1000	-	.	gene_id "MSTRG.58724"; transcript_id "MSTRG.58724.44"; exon_number "11";
chr14	StringTie	exon	75042379	75042477	1000	-	.	gene_id "MSTRG.58724"; transcript_id "MSTRG.58724.44"; exon_number "12";
chr14	StringTie	exon	75046376	75049718	1000	-	.	gene_id "MSTRG.58724"; transcript_id "MSTRG.58724.44"; exon_number "13";
chr14	StringTie	exon	75050751	75051207	1000	-	.	gene_id "MSTRG.58724"; transcript_id "MSTRG.58724.44"; exon_number "14";
chr14	StringTie	transcript	75013157	75051712	1000	-	.	gene_id "MSTRG.58724"; transcript_id "MSTRG.58724.45";
chr14	StringTie	exon	75013157	75015862	1000	-	.	gene_id "MSTRG.58724"; transcript_id "MSTRG.58724.45"; exon_number "1";
chr14	StringTie	exon	75017008	75017201	1000	-	.	gene_id "MSTRG.58724"; transcript_id "MSTRG.58724.45"; exon_number "2";
chr14	StringTie	exon	75018829	75018980	1000	-	.	gene_id "MSTRG.58724"; transcript_id "MSTRG.58724.45"; exon_number "3";
chr14	StringTie	exon	75022814	75022883	1000	-	.	gene_id "MSTRG.58724"; transcript_id "MSTRG.58724.45"; exon_number "4";
chr14	StringTie	exon	75022995	75023018	1000	-	.	gene_id "MSTRG.58724"; transcript_id "MSTRG.58724.45"; exon_number "5";
chr14	StringTie	exon	75030543	75030702	1000	-	.	gene_id "MSTRG.58724"; transcript_id "MSTRG.58724.45"; exon_number "6";
chr14	StringTie	exon	75032068	75032179	1000	-	.	gene_id "MSTRG.58724"; transcript_id "MSTRG.58724.45"; exon_number "7";
chr14	StringTie	exon	75038340	75038412	1000	-	.	gene_id "MSTRG.58724"; transcript_id "MSTRG.58724.45"; exon_number "8";
chr14	StringTie	exon	75039911	75040015	1000	-	.	gene_id "MSTRG.58724"; transcript_id "MSTRG.58724.45"; exon_number "9";
chr14	StringTie	exon	75041615	75041700	1000	-	.	gene_id "MSTRG.58724"; transcript_id "MSTRG.58724.45"; exon_number "10";
chr14	StringTie	exon	75042379	75042477	1000	-	.	gene_id "MSTRG.58724"; transcript_id "MSTRG.58724.45"; exon_number "11";
chr14	StringTie	exon	75046376	75049718	1000	-	.	gene_id "MSTRG.58724"; transcript_id "MSTRG.58724.45"; exon_number "12";
chr14	StringTie	exon	75051380	75051712	1000	-	.	gene_id "MSTRG.58724"; transcript_id "MSTRG.58724.45"; exon_number "13";
chr14	StringTie	transcript	75013158	75050882	1000	-	.	gene_id "MSTRG.58724"; transcript_id "MSTRG.58724.46";
chr14	StringTie	exon	75013158	75015862	1000	-	.	gene_id "MSTRG.58724"; transcript_id "MSTRG.58724.46"; exon_number "1";
chr14	StringTie	exon	75017008	75017201	1000	-	.	gene_id "MSTRG.58724"; transcript_id "MSTRG.58724.46"; exon_number "2";
chr14	StringTie	exon	75018829	75018980	1000	-	.	gene_id "MSTRG.58724"; transcript_id "MSTRG.58724.46"; exon_number "3";
chr14	StringTie	exon	75022814	75022892	1000	-	.	gene_id "MSTRG.58724"; transcript_id "MSTRG.58724.46"; exon_number "4";
chr14	StringTie	exon	75022995	75023018	1000	-	.	gene_id "MSTRG.58724"; transcript_id "MSTRG.58724.46"; exon_number "5";
chr14	StringTie	exon	75030543	75030702	1000	-	.	gene_id "MSTRG.58724"; transcript_id "MSTRG.58724.46"; exon_number "6";
chr14	StringTie	exon	75032068	75032179	1000	-	.	gene_id "MSTRG.58724"; transcript_id "MSTRG.58724.46"; exon_number "7";
chr14	StringTie	exon	75033419	75033490	1000	-	.	gene_id "MSTRG.58724"; transcript_id "MSTRG.58724.46"; exon_number "8";
chr14	StringTie	exon	75038340	75038412	1000	-	.	gene_id "MSTRG.58724"; transcript_id "MSTRG.58724.46"; exon_number "9";
chr14	StringTie	exon	75039911	75040015	1000	-	.	gene_id "MSTRG.58724"; transcript_id "MSTRG.58724.46"; exon_number "10";
chr14	StringTie	exon	75041615	75041700	1000	-	.	gene_id "MSTRG.58724"; transcript_id "MSTRG.58724.46"; exon_number "11";
chr14	StringTie	exon	75046376	75049718	1000	-	.	gene_id "MSTRG.58724"; transcript_id "MSTRG.58724.46"; exon_number "12";
chr14	StringTie	exon	75050852	75050882	1000	-	.	gene_id "MSTRG.58724"; transcript_id "MSTRG.58724.46"; exon_number "13";
chr14	StringTie	transcript	75013160	75051521	1000	-	.	gene_id "MSTRG.58724"; transcript_id "MSTRG.58724.47";
chr14	StringTie	exon	75013160	75015862	1000	-	.	gene_id "MSTRG.58724"; transcript_id "MSTRG.58724.47"; exon_number "1";
chr14	StringTie	exon	75017008	75017201	1000	-	.	gene_id "MSTRG.58724"; transcript_id "MSTRG.58724.47"; exon_number "2";
chr14	StringTie	exon	75018829	75018980	1000	-	.	gene_id "MSTRG.58724"; transcript_id "MSTRG.58724.47"; exon_number "3";
chr14	StringTie	exon	75022814	75022892	1000	-	.	gene_id "MSTRG.58724"; transcript_id "MSTRG.58724.47"; exon_number "4";
chr14	StringTie	exon	75022995	75023018	1000	-	.	gene_id "MSTRG.58724"; transcript_id "MSTRG.58724.47"; exon_number "5";
chr14	StringTie	exon	75030543	75030715	1000	-	.	gene_id "MSTRG.58724"; transcript_id "MSTRG.58724.47"; exon_number "6";
chr14	StringTie	exon	75032068	75032179	1000	-	.	gene_id "MSTRG.58724"; transcript_id "MSTRG.58724.47"; exon_number "7";
chr14	StringTie	exon	75033419	75033490	1000	-	.	gene_id "MSTRG.58724"; transcript_id "MSTRG.58724.47"; exon_number "8";
chr14	StringTie	exon	75038340	75038412	1000	-	.	gene_id "MSTRG.58724"; transcript_id "MSTRG.58724.47"; exon_number "9";
chr14	StringTie	exon	75041615	75041700	1000	-	.	gene_id "MSTRG.58724"; transcript_id "MSTRG.58724.47"; exon_number "10";
chr14	StringTie	exon	75042379	75042477	1000	-	.	gene_id "MSTRG.58724"; transcript_id "MSTRG.58724.47"; exon_number "11";
chr14	StringTie	exon	75046376	75049718	1000	-	.	gene_id "MSTRG.58724"; transcript_id "MSTRG.58724.47"; exon_number "12";
chr14	StringTie	exon	75051380	75051521	1000	-	.	gene_id "MSTRG.58724"; transcript_id "MSTRG.58724.47"; exon_number "13";
chr14	StringTie	transcript	75013182	75051481	1000	-	.	gene_id "MSTRG.58724"; transcript_id "MSTRG.58724.48";
chr14	StringTie	exon	75013182	75013622	1000	-	.	gene_id "MSTRG.58724"; transcript_id "MSTRG.58724.48"; exon_number "1";
chr14	StringTie	exon	75013735	75015862	1000	-	.	gene_id "MSTRG.58724"; transcript_id "MSTRG.58724.48"; exon_number "2";
chr14	StringTie	exon	75017008	75017201	1000	-	.	gene_id "MSTRG.58724"; transcript_id "MSTRG.58724.48"; exon_number "3";
chr14	StringTie	exon	75018829	75018980	1000	-	.	gene_id "MSTRG.58724"; transcript_id "MSTRG.58724.48"; exon_number "4";
chr14	StringTie	exon	75022814	75022892	1000	-	.	gene_id "MSTRG.58724"; transcript_id "MSTRG.58724.48"; exon_number "5";
chr14	StringTie	exon	75022995	75023018	1000	-	.	gene_id "MSTRG.58724"; transcript_id "MSTRG.58724.48"; exon_number "6";
chr14	StringTie	exon	75030543	75030702	1000	-	.	gene_id "MSTRG.58724"; transcript_id "MSTRG.58724.48"; exon_number "7";
chr14	StringTie	exon	75032068	75032179	1000	-	.	gene_id "MSTRG.58724"; transcript_id "MSTRG.58724.48"; exon_number "8";
chr14	StringTie	exon	75033419	75033490	1000	-	.	gene_id "MSTRG.58724"; transcript_id "MSTRG.58724.48"; exon_number "9";
chr14	StringTie	exon	75038340	75038412	1000	-	.	gene_id "MSTRG.58724"; transcript_id "MSTRG.58724.48"; exon_number "10";
chr14	StringTie	exon	75039911	75040015	1000	-	.	gene_id "MSTRG.58724"; transcript_id "MSTRG.58724.48"; exon_number "11";
chr14	StringTie	exon	75041615	75041700	1000	-	.	gene_id "MSTRG.58724"; transcript_id "MSTRG.58724.48"; exon_number "12";
chr14	StringTie	exon	75042379	75042477	1000	-	.	gene_id "MSTRG.58724"; transcript_id "MSTRG.58724.48"; exon_number "13";
chr14	StringTie	exon	75046376	75049718	1000	-	.	gene_id "MSTRG.58724"; transcript_id "MSTRG.58724.48"; exon_number "14";
chr14	StringTie	exon	75051439	75051481	1000	-	.	gene_id "MSTRG.58724"; transcript_id "MSTRG.58724.48"; exon_number "15";
chr14	StringTie	transcript	75013200	75051569	1000	-	.	gene_id "MSTRG.58724"; transcript_id "MSTRG.58724.49";
chr14	StringTie	exon	75013200	75015862	1000	-	.	gene_id "MSTRG.58724"; transcript_id "MSTRG.58724.49"; exon_number "1";
chr14	StringTie	exon	75017008	75017201	1000	-	.	gene_id "MSTRG.58724"; transcript_id "MSTRG.58724.49"; exon_number "2";
chr14	StringTie	exon	75018829	75018980	1000	-	.	gene_id "MSTRG.58724"; transcript_id "MSTRG.58724.49"; exon_number "3";
chr14	StringTie	exon	75022814	75022892	1000	-	.	gene_id "MSTRG.58724"; transcript_id "MSTRG.58724.49"; exon_number "4";
chr14	StringTie	exon	75022995	75023018	1000	-	.	gene_id "MSTRG.58724"; transcript_id "MSTRG.58724.49"; exon_number "5";
chr14	StringTie	exon	75030543	75030715	1000	-	.	gene_id "MSTRG.58724"; transcript_id "MSTRG.58724.49"; exon_number "6";
chr14	StringTie	exon	75032068	75032179	1000	-	.	gene_id "MSTRG.58724"; transcript_id "MSTRG.58724.49"; exon_number "7";
chr14	StringTie	exon	75033419	75033490	1000	-	.	gene_id "MSTRG.58724"; transcript_id "MSTRG.58724.49"; exon_number "8";
chr14	StringTie	exon	75038340	75038412	1000	-	.	gene_id "MSTRG.58724"; transcript_id "MSTRG.58724.49"; exon_number "9";
chr14	StringTie	exon	75039911	75040015	1000	-	.	gene_id "MSTRG.58724"; transcript_id "MSTRG.58724.49"; exon_number "10";
chr14	StringTie	exon	75041615	75041700	1000	-	.	gene_id "MSTRG.58724"; transcript_id "MSTRG.58724.49"; exon_number "11";
chr14	StringTie	exon	75042379	75042477	1000	-	.	gene_id "MSTRG.58724"; transcript_id "MSTRG.58724.49"; exon_number "12";
chr14	StringTie	exon	75046376	75049718	1000	-	.	gene_id "MSTRG.58724"; transcript_id "MSTRG.58724.49"; exon_number "13";
chr14	StringTie	exon	75051439	75051569	1000	-	.	gene_id "MSTRG.58724"; transcript_id "MSTRG.58724.49"; exon_number "14";
chr14	StringTie	transcript	75004690	75064142	1000	-	.	gene_id "MSTRG.58724"; transcript_id "MSTRG.58724.5";
chr14	StringTie	exon	75004690	75004921	1000	-	.	gene_id "MSTRG.58724"; transcript_id "MSTRG.58724.5"; exon_number "1";
chr14	StringTie	exon	75008196	75008309	1000	-	.	gene_id "MSTRG.58724"; transcript_id "MSTRG.58724.5"; exon_number "2";
chr14	StringTie	exon	75013421	75017201	1000	-	.	gene_id "MSTRG.58724"; transcript_id "MSTRG.58724.5"; exon_number "3";
chr14	StringTie	exon	75018829	75018980	1000	-	.	gene_id "MSTRG.58724"; transcript_id "MSTRG.58724.5"; exon_number "4";
chr14	StringTie	exon	75022814	75022892	1000	-	.	gene_id "MSTRG.58724"; transcript_id "MSTRG.58724.5"; exon_number "5";
chr14	StringTie	exon	75022995	75023018	1000	-	.	gene_id "MSTRG.58724"; transcript_id "MSTRG.58724.5"; exon_number "6";
chr14	StringTie	exon	75030543	75030702	1000	-	.	gene_id "MSTRG.58724"; transcript_id "MSTRG.58724.5"; exon_number "7";
chr14	StringTie	exon	75032068	75032179	1000	-	.	gene_id "MSTRG.58724"; transcript_id "MSTRG.58724.5"; exon_number "8";
chr14	StringTie	exon	75033419	75033490	1000	-	.	gene_id "MSTRG.58724"; transcript_id "MSTRG.58724.5"; exon_number "9";
chr14	StringTie	exon	75038340	75038412	1000	-	.	gene_id "MSTRG.58724"; transcript_id "MSTRG.58724.5"; exon_number "10";
chr14	StringTie	exon	75039911	75040015	1000	-	.	gene_id "MSTRG.58724"; transcript_id "MSTRG.58724.5"; exon_number "11";
chr14	StringTie	exon	75041615	75041700	1000	-	.	gene_id "MSTRG.58724"; transcript_id "MSTRG.58724.5"; exon_number "12";
chr14	StringTie	exon	75042379	75042477	1000	-	.	gene_id "MSTRG.58724"; transcript_id "MSTRG.58724.5"; exon_number "13";
chr14	StringTie	exon	75046376	75049718	1000	-	.	gene_id "MSTRG.58724"; transcript_id "MSTRG.58724.5"; exon_number "14";
chr14	StringTie	exon	75051380	75061762	1000	-	.	gene_id "MSTRG.58724"; transcript_id "MSTRG.58724.5"; exon_number "15";
chr14	StringTie	exon	75063470	75063561	1000	-	.	gene_id "MSTRG.58724"; transcript_id "MSTRG.58724.5"; exon_number "16";
chr14	StringTie	exon	75063954	75064142	1000	-	.	gene_id "MSTRG.58724"; transcript_id "MSTRG.58724.5"; exon_number "17";
chr14	StringTie	transcript	75013238	75051696	1000	-	.	gene_id "MSTRG.58724"; transcript_id "MSTRG.58724.50";
chr14	StringTie	exon	75013238	75015862	1000	-	.	gene_id "MSTRG.58724"; transcript_id "MSTRG.58724.50"; exon_number "1";
chr14	StringTie	exon	75017008	75017201	1000	-	.	gene_id "MSTRG.58724"; transcript_id "MSTRG.58724.50"; exon_number "2";
chr14	StringTie	exon	75018829	75018980	1000	-	.	gene_id "MSTRG.58724"; transcript_id "MSTRG.58724.50"; exon_number "3";
chr14	StringTie	exon	75022814	75022892	1000	-	.	gene_id "MSTRG.58724"; transcript_id "MSTRG.58724.50"; exon_number "4";
chr14	StringTie	exon	75022995	75023018	1000	-	.	gene_id "MSTRG.58724"; transcript_id "MSTRG.58724.50"; exon_number "5";
chr14	StringTie	exon	75030543	75030652	1000	-	.	gene_id "MSTRG.58724"; transcript_id "MSTRG.58724.50"; exon_number "6";
chr14	StringTie	exon	75032068	75032179	1000	-	.	gene_id "MSTRG.58724"; transcript_id "MSTRG.58724.50"; exon_number "7";
chr14	StringTie	exon	75033419	75033490	1000	-	.	gene_id "MSTRG.58724"; transcript_id "MSTRG.58724.50"; exon_number "8";
chr14	StringTie	exon	75038340	75038412	1000	-	.	gene_id "MSTRG.58724"; transcript_id "MSTRG.58724.50"; exon_number "9";
chr14	StringTie	exon	75039911	75040015	1000	-	.	gene_id "MSTRG.58724"; transcript_id "MSTRG.58724.50"; exon_number "10";
chr14	StringTie	exon	75041615	75041700	1000	-	.	gene_id "MSTRG.58724"; transcript_id "MSTRG.58724.50"; exon_number "11";
chr14	StringTie	exon	75042379	75042477	1000	-	.	gene_id "MSTRG.58724"; transcript_id "MSTRG.58724.50"; exon_number "12";
chr14	StringTie	exon	75046376	75049718	1000	-	.	gene_id "MSTRG.58724"; transcript_id "MSTRG.58724.50"; exon_number "13";
chr14	StringTie	exon	75051380	75051696	1000	-	.	gene_id "MSTRG.58724"; transcript_id "MSTRG.58724.50"; exon_number "14";
chr14	StringTie	transcript	75013258	75051467	1000	-	.	gene_id "MSTRG.58724"; transcript_id "MSTRG.58724.51";
chr14	StringTie	exon	75013258	75015862	1000	-	.	gene_id "MSTRG.58724"; transcript_id "MSTRG.58724.51"; exon_number "1";
chr14	StringTie	exon	75017008	75017201	1000	-	.	gene_id "MSTRG.58724"; transcript_id "MSTRG.58724.51"; exon_number "2";
chr14	StringTie	exon	75018829	75018980	1000	-	.	gene_id "MSTRG.58724"; transcript_id "MSTRG.58724.51"; exon_number "3";
chr14	StringTie	exon	75022814	75022892	1000	-	.	gene_id "MSTRG.58724"; transcript_id "MSTRG.58724.51"; exon_number "4";
chr14	StringTie	exon	75022995	75023018	1000	-	.	gene_id "MSTRG.58724"; transcript_id "MSTRG.58724.51"; exon_number "5";
chr14	StringTie	exon	75030543	75030702	1000	-	.	gene_id "MSTRG.58724"; transcript_id "MSTRG.58724.51"; exon_number "6";
chr14	StringTie	exon	75032068	75032179	1000	-	.	gene_id "MSTRG.58724"; transcript_id "MSTRG.58724.51"; exon_number "7";
chr14	StringTie	exon	75038340	75038412	1000	-	.	gene_id "MSTRG.58724"; transcript_id "MSTRG.58724.51"; exon_number "8";
chr14	StringTie	exon	75039911	75040015	1000	-	.	gene_id "MSTRG.58724"; transcript_id "MSTRG.58724.51"; exon_number "9";
chr14	StringTie	exon	75041615	75041700	1000	-	.	gene_id "MSTRG.58724"; transcript_id "MSTRG.58724.51"; exon_number "10";
chr14	StringTie	exon	75042379	75042477	1000	-	.	gene_id "MSTRG.58724"; transcript_id "MSTRG.58724.51"; exon_number "11";
chr14	StringTie	exon	75046376	75049718	1000	-	.	gene_id "MSTRG.58724"; transcript_id "MSTRG.58724.51"; exon_number "12";
chr14	StringTie	exon	75050852	75051023	1000	-	.	gene_id "MSTRG.58724"; transcript_id "MSTRG.58724.51"; exon_number "13";
chr14	StringTie	exon	75051439	75051467	1000	-	.	gene_id "MSTRG.58724"; transcript_id "MSTRG.58724.51"; exon_number "14";
chr14	StringTie	transcript	75013270	75051467	1000	-	.	gene_id "MSTRG.58724"; transcript_id "MSTRG.58724.52";
chr14	StringTie	exon	75013270	75015862	1000	-	.	gene_id "MSTRG.58724"; transcript_id "MSTRG.58724.52"; exon_number "1";
chr14	StringTie	exon	75017008	75017201	1000	-	.	gene_id "MSTRG.58724"; transcript_id "MSTRG.58724.52"; exon_number "2";
chr14	StringTie	exon	75018829	75018980	1000	-	.	gene_id "MSTRG.58724"; transcript_id "MSTRG.58724.52"; exon_number "3";
chr14	StringTie	exon	75022814	75022892	1000	-	.	gene_id "MSTRG.58724"; transcript_id "MSTRG.58724.52"; exon_number "4";
chr14	StringTie	exon	75022995	75023018	1000	-	.	gene_id "MSTRG.58724"; transcript_id "MSTRG.58724.52"; exon_number "5";
chr14	StringTie	exon	75030543	75030702	1000	-	.	gene_id "MSTRG.58724"; transcript_id "MSTRG.58724.52"; exon_number "6";
chr14	StringTie	exon	75032068	75032179	1000	-	.	gene_id "MSTRG.58724"; transcript_id "MSTRG.58724.52"; exon_number "7";
chr14	StringTie	exon	75033419	75033490	1000	-	.	gene_id "MSTRG.58724"; transcript_id "MSTRG.58724.52"; exon_number "8";
chr14	StringTie	exon	75038340	75038412	1000	-	.	gene_id "MSTRG.58724"; transcript_id "MSTRG.58724.52"; exon_number "9";
chr14	StringTie	exon	75039911	75040015	1000	-	.	gene_id "MSTRG.58724"; transcript_id "MSTRG.58724.52"; exon_number "10";
chr14	StringTie	exon	75041615	75041700	1000	-	.	gene_id "MSTRG.58724"; transcript_id "MSTRG.58724.52"; exon_number "11";
chr14	StringTie	exon	75042379	75042477	1000	-	.	gene_id "MSTRG.58724"; transcript_id "MSTRG.58724.52"; exon_number "12";
chr14	StringTie	exon	75046376	75049718	1000	-	.	gene_id "MSTRG.58724"; transcript_id "MSTRG.58724.52"; exon_number "13";
chr14	StringTie	exon	75050852	75051023	1000	-	.	gene_id "MSTRG.58724"; transcript_id "MSTRG.58724.52"; exon_number "14";
chr14	StringTie	exon	75051439	75051467	1000	-	.	gene_id "MSTRG.58724"; transcript_id "MSTRG.58724.52"; exon_number "15";
chr14	StringTie	transcript	75013277	75051467	1000	-	.	gene_id "MSTRG.58724"; transcript_id "MSTRG.58724.53";
chr14	StringTie	exon	75013277	75015862	1000	-	.	gene_id "MSTRG.58724"; transcript_id "MSTRG.58724.53"; exon_number "1";
chr14	StringTie	exon	75017008	75017201	1000	-	.	gene_id "MSTRG.58724"; transcript_id "MSTRG.58724.53"; exon_number "2";
chr14	StringTie	exon	75018829	75018980	1000	-	.	gene_id "MSTRG.58724"; transcript_id "MSTRG.58724.53"; exon_number "3";
chr14	StringTie	exon	75022814	75022892	1000	-	.	gene_id "MSTRG.58724"; transcript_id "MSTRG.58724.53"; exon_number "4";
chr14	StringTie	exon	75022995	75023018	1000	-	.	gene_id "MSTRG.58724"; transcript_id "MSTRG.58724.53"; exon_number "5";
chr14	StringTie	exon	75030543	75030702	1000	-	.	gene_id "MSTRG.58724"; transcript_id "MSTRG.58724.53"; exon_number "6";
chr14	StringTie	exon	75032068	75032179	1000	-	.	gene_id "MSTRG.58724"; transcript_id "MSTRG.58724.53"; exon_number "7";
chr14	StringTie	exon	75033419	75033490	1000	-	.	gene_id "MSTRG.58724"; transcript_id "MSTRG.58724.53"; exon_number "8";
chr14	StringTie	exon	75038340	75038412	1000	-	.	gene_id "MSTRG.58724"; transcript_id "MSTRG.58724.53"; exon_number "9";
chr14	StringTie	exon	75041615	75041700	1000	-	.	gene_id "MSTRG.58724"; transcript_id "MSTRG.58724.53"; exon_number "10";
chr14	StringTie	exon	75042379	75042477	1000	-	.	gene_id "MSTRG.58724"; transcript_id "MSTRG.58724.53"; exon_number "11";
chr14	StringTie	exon	75046376	75049718	1000	-	.	gene_id "MSTRG.58724"; transcript_id "MSTRG.58724.53"; exon_number "12";
chr14	StringTie	exon	75050852	75051023	1000	-	.	gene_id "MSTRG.58724"; transcript_id "MSTRG.58724.53"; exon_number "13";
chr14	StringTie	exon	75051439	75051467	1000	-	.	gene_id "MSTRG.58724"; transcript_id "MSTRG.58724.53"; exon_number "14";
chr14	StringTie	transcript	75013283	75069479	1000	-	.	gene_id "MSTRG.58724"; transcript_id "MSTRG.58724.54";
chr14	StringTie	exon	75013283	75017201	1000	-	.	gene_id "MSTRG.58724"; transcript_id "MSTRG.58724.54"; exon_number "1";
chr14	StringTie	exon	75018829	75018980	1000	-	.	gene_id "MSTRG.58724"; transcript_id "MSTRG.58724.54"; exon_number "2";
chr14	StringTie	exon	75022814	75022892	1000	-	.	gene_id "MSTRG.58724"; transcript_id "MSTRG.58724.54"; exon_number "3";
chr14	StringTie	exon	75022995	75023018	1000	-	.	gene_id "MSTRG.58724"; transcript_id "MSTRG.58724.54"; exon_number "4";
chr14	StringTie	exon	75030543	75030702	1000	-	.	gene_id "MSTRG.58724"; transcript_id "MSTRG.58724.54"; exon_number "5";
chr14	StringTie	exon	75032068	75032179	1000	-	.	gene_id "MSTRG.58724"; transcript_id "MSTRG.58724.54"; exon_number "6";
chr14	StringTie	exon	75033419	75033490	1000	-	.	gene_id "MSTRG.58724"; transcript_id "MSTRG.58724.54"; exon_number "7";
chr14	StringTie	exon	75038340	75038412	1000	-	.	gene_id "MSTRG.58724"; transcript_id "MSTRG.58724.54"; exon_number "8";
chr14	StringTie	exon	75039911	75040015	1000	-	.	gene_id "MSTRG.58724"; transcript_id "MSTRG.58724.54"; exon_number "9";
chr14	StringTie	exon	75041615	75041700	1000	-	.	gene_id "MSTRG.58724"; transcript_id "MSTRG.58724.54"; exon_number "10";
chr14	StringTie	exon	75042379	75042477	1000	-	.	gene_id "MSTRG.58724"; transcript_id "MSTRG.58724.54"; exon_number "11";
chr14	StringTie	exon	75046376	75049718	1000	-	.	gene_id "MSTRG.58724"; transcript_id "MSTRG.58724.54"; exon_number "12";
chr14	StringTie	exon	75069210	75069479	1000	-	.	gene_id "MSTRG.58724"; transcript_id "MSTRG.58724.54"; exon_number "13";
chr14	StringTie	transcript	75013289	75050621	1000	-	.	gene_id "MSTRG.58724"; transcript_id "MSTRG.58724.55";
chr14	StringTie	exon	75013289	75015862	1000	-	.	gene_id "MSTRG.58724"; transcript_id "MSTRG.58724.55"; exon_number "1";
chr14	StringTie	exon	75017008	75017201	1000	-	.	gene_id "MSTRG.58724"; transcript_id "MSTRG.58724.55"; exon_number "2";
chr14	StringTie	exon	75018829	75018980	1000	-	.	gene_id "MSTRG.58724"; transcript_id "MSTRG.58724.55"; exon_number "3";
chr14	StringTie	exon	75022814	75022892	1000	-	.	gene_id "MSTRG.58724"; transcript_id "MSTRG.58724.55"; exon_number "4";
chr14	StringTie	exon	75022995	75023018	1000	-	.	gene_id "MSTRG.58724"; transcript_id "MSTRG.58724.55"; exon_number "5";
chr14	StringTie	exon	75030543	75030652	1000	-	.	gene_id "MSTRG.58724"; transcript_id "MSTRG.58724.55"; exon_number "6";
chr14	StringTie	exon	75032068	75032179	1000	-	.	gene_id "MSTRG.58724"; transcript_id "MSTRG.58724.55"; exon_number "7";
chr14	StringTie	exon	75038340	75038412	1000	-	.	gene_id "MSTRG.58724"; transcript_id "MSTRG.58724.55"; exon_number "8";
chr14	StringTie	exon	75039911	75040015	1000	-	.	gene_id "MSTRG.58724"; transcript_id "MSTRG.58724.55"; exon_number "9";
chr14	StringTie	exon	75041615	75041700	1000	-	.	gene_id "MSTRG.58724"; transcript_id "MSTRG.58724.55"; exon_number "10";
chr14	StringTie	exon	75042379	75042477	1000	-	.	gene_id "MSTRG.58724"; transcript_id "MSTRG.58724.55"; exon_number "11";
chr14	StringTie	exon	75046376	75050621	1000	-	.	gene_id "MSTRG.58724"; transcript_id "MSTRG.58724.55"; exon_number "12";
chr14	StringTie	transcript	75013309	75051557	1000	-	.	gene_id "MSTRG.58724"; transcript_id "MSTRG.58724.56";
chr14	StringTie	exon	75013309	75015862	1000	-	.	gene_id "MSTRG.58724"; transcript_id "MSTRG.58724.56"; exon_number "1";
chr14	StringTie	exon	75017008	75017201	1000	-	.	gene_id "MSTRG.58724"; transcript_id "MSTRG.58724.56"; exon_number "2";
chr14	StringTie	exon	75018829	75018980	1000	-	.	gene_id "MSTRG.58724"; transcript_id "MSTRG.58724.56"; exon_number "3";
chr14	StringTie	exon	75022814	75022883	1000	-	.	gene_id "MSTRG.58724"; transcript_id "MSTRG.58724.56"; exon_number "4";
chr14	StringTie	exon	75022995	75023018	1000	-	.	gene_id "MSTRG.58724"; transcript_id "MSTRG.58724.56"; exon_number "5";
chr14	StringTie	exon	75030543	75030702	1000	-	.	gene_id "MSTRG.58724"; transcript_id "MSTRG.58724.56"; exon_number "6";
chr14	StringTie	exon	75032068	75032179	1000	-	.	gene_id "MSTRG.58724"; transcript_id "MSTRG.58724.56"; exon_number "7";
chr14	StringTie	exon	75033419	75033490	1000	-	.	gene_id "MSTRG.58724"; transcript_id "MSTRG.58724.56"; exon_number "8";
chr14	StringTie	exon	75038340	75038412	1000	-	.	gene_id "MSTRG.58724"; transcript_id "MSTRG.58724.56"; exon_number "9";
chr14	StringTie	exon	75041615	75041700	1000	-	.	gene_id "MSTRG.58724"; transcript_id "MSTRG.58724.56"; exon_number "10";
chr14	StringTie	exon	75042379	75042477	1000	-	.	gene_id "MSTRG.58724"; transcript_id "MSTRG.58724.56"; exon_number "11";
chr14	StringTie	exon	75046376	75049718	1000	-	.	gene_id "MSTRG.58724"; transcript_id "MSTRG.58724.56"; exon_number "12";
chr14	StringTie	exon	75051439	75051557	1000	-	.	gene_id "MSTRG.58724"; transcript_id "MSTRG.58724.56"; exon_number "13";
chr14	StringTie	transcript	75013309	75046388	1000	-	.	gene_id "MSTRG.58724"; transcript_id "MSTRG.58724.57";
chr14	StringTie	exon	75013309	75017201	1000	-	.	gene_id "MSTRG.58724"; transcript_id "MSTRG.58724.57"; exon_number "1";
chr14	StringTie	exon	75018829	75018980	1000	-	.	gene_id "MSTRG.58724"; transcript_id "MSTRG.58724.57"; exon_number "2";
chr14	StringTie	exon	75022814	75022883	1000	-	.	gene_id "MSTRG.58724"; transcript_id "MSTRG.58724.57"; exon_number "3";
chr14	StringTie	exon	75022995	75023018	1000	-	.	gene_id "MSTRG.58724"; transcript_id "MSTRG.58724.57"; exon_number "4";
chr14	StringTie	exon	75030543	75030702	1000	-	.	gene_id "MSTRG.58724"; transcript_id "MSTRG.58724.57"; exon_number "5";
chr14	StringTie	exon	75032068	75032179	1000	-	.	gene_id "MSTRG.58724"; transcript_id "MSTRG.58724.57"; exon_number "6";
chr14	StringTie	exon	75033419	75033490	1000	-	.	gene_id "MSTRG.58724"; transcript_id "MSTRG.58724.57"; exon_number "7";
chr14	StringTie	exon	75041615	75041700	1000	-	.	gene_id "MSTRG.58724"; transcript_id "MSTRG.58724.57"; exon_number "8";
chr14	StringTie	exon	75042379	75042477	1000	-	.	gene_id "MSTRG.58724"; transcript_id "MSTRG.58724.57"; exon_number "9";
chr14	StringTie	exon	75046376	75046388	1000	-	.	gene_id "MSTRG.58724"; transcript_id "MSTRG.58724.57"; exon_number "10";
chr14	StringTie	transcript	75013317	75050598	1000	-	.	gene_id "MSTRG.58724"; transcript_id "MSTRG.58724.58";
chr14	StringTie	exon	75013317	75015862	1000	-	.	gene_id "MSTRG.58724"; transcript_id "MSTRG.58724.58"; exon_number "1";
chr14	StringTie	exon	75017008	75017201	1000	-	.	gene_id "MSTRG.58724"; transcript_id "MSTRG.58724.58"; exon_number "2";
chr14	StringTie	exon	75018829	75018980	1000	-	.	gene_id "MSTRG.58724"; transcript_id "MSTRG.58724.58"; exon_number "3";
chr14	StringTie	exon	75022814	75022892	1000	-	.	gene_id "MSTRG.58724"; transcript_id "MSTRG.58724.58"; exon_number "4";
chr14	StringTie	exon	75022995	75023018	1000	-	.	gene_id "MSTRG.58724"; transcript_id "MSTRG.58724.58"; exon_number "5";
chr14	StringTie	exon	75030543	75030702	1000	-	.	gene_id "MSTRG.58724"; transcript_id "MSTRG.58724.58"; exon_number "6";
chr14	StringTie	exon	75032068	75032179	1000	-	.	gene_id "MSTRG.58724"; transcript_id "MSTRG.58724.58"; exon_number "7";
chr14	StringTie	exon	75038340	75038412	1000	-	.	gene_id "MSTRG.58724"; transcript_id "MSTRG.58724.58"; exon_number "8";
chr14	StringTie	exon	75039911	75040024	1000	-	.	gene_id "MSTRG.58724"; transcript_id "MSTRG.58724.58"; exon_number "9";
chr14	StringTie	exon	75041615	75041700	1000	-	.	gene_id "MSTRG.58724"; transcript_id "MSTRG.58724.58"; exon_number "10";
chr14	StringTie	exon	75042379	75042477	1000	-	.	gene_id "MSTRG.58724"; transcript_id "MSTRG.58724.58"; exon_number "11";
chr14	StringTie	exon	75046376	75050598	1000	-	.	gene_id "MSTRG.58724"; transcript_id "MSTRG.58724.58"; exon_number "12";
chr14	StringTie	transcript	75013317	75051493	1000	-	.	gene_id "MSTRG.58724"; transcript_id "MSTRG.58724.59";
chr14	StringTie	exon	75013317	75015862	1000	-	.	gene_id "MSTRG.58724"; transcript_id "MSTRG.58724.59"; exon_number "1";
chr14	StringTie	exon	75017008	75017201	1000	-	.	gene_id "MSTRG.58724"; transcript_id "MSTRG.58724.59"; exon_number "2";
chr14	StringTie	exon	75018829	75018980	1000	-	.	gene_id "MSTRG.58724"; transcript_id "MSTRG.58724.59"; exon_number "3";
chr14	StringTie	exon	75022814	75022892	1000	-	.	gene_id "MSTRG.58724"; transcript_id "MSTRG.58724.59"; exon_number "4";
chr14	StringTie	exon	75022995	75023018	1000	-	.	gene_id "MSTRG.58724"; transcript_id "MSTRG.58724.59"; exon_number "5";
chr14	StringTie	exon	75030543	75030715	1000	-	.	gene_id "MSTRG.58724"; transcript_id "MSTRG.58724.59"; exon_number "6";
chr14	StringTie	exon	75032068	75032179	1000	-	.	gene_id "MSTRG.58724"; transcript_id "MSTRG.58724.59"; exon_number "7";
chr14	StringTie	exon	75038340	75038412	1000	-	.	gene_id "MSTRG.58724"; transcript_id "MSTRG.58724.59"; exon_number "8";
chr14	StringTie	exon	75041615	75041700	1000	-	.	gene_id "MSTRG.58724"; transcript_id "MSTRG.58724.59"; exon_number "9";
chr14	StringTie	exon	75042379	75042477	1000	-	.	gene_id "MSTRG.58724"; transcript_id "MSTRG.58724.59"; exon_number "10";
chr14	StringTie	exon	75046376	75049718	1000	-	.	gene_id "MSTRG.58724"; transcript_id "MSTRG.58724.59"; exon_number "11";
chr14	StringTie	exon	75051439	75051493	1000	-	.	gene_id "MSTRG.58724"; transcript_id "MSTRG.58724.59"; exon_number "12";
chr14	StringTie	transcript	75004709	75051889	1000	-	.	gene_id "MSTRG.58724"; transcript_id "MSTRG.58724.6";
chr14	StringTie	exon	75004709	75004921	1000	-	.	gene_id "MSTRG.58724"; transcript_id "MSTRG.58724.6"; exon_number "1";
chr14	StringTie	exon	75008196	75008450	1000	-	.	gene_id "MSTRG.58724"; transcript_id "MSTRG.58724.6"; exon_number "2";
chr14	StringTie	exon	75013859	75015862	1000	-	.	gene_id "MSTRG.58724"; transcript_id "MSTRG.58724.6"; exon_number "3";
chr14	StringTie	exon	75017008	75017201	1000	-	.	gene_id "MSTRG.58724"; transcript_id "MSTRG.58724.6"; exon_number "4";
chr14	StringTie	exon	75018829	75018980	1000	-	.	gene_id "MSTRG.58724"; transcript_id "MSTRG.58724.6"; exon_number "5";
chr14	StringTie	exon	75022814	75022892	1000	-	.	gene_id "MSTRG.58724"; transcript_id "MSTRG.58724.6"; exon_number "6";
chr14	StringTie	exon	75022995	75023018	1000	-	.	gene_id "MSTRG.58724"; transcript_id "MSTRG.58724.6"; exon_number "7";
chr14	StringTie	exon	75030543	75030702	1000	-	.	gene_id "MSTRG.58724"; transcript_id "MSTRG.58724.6"; exon_number "8";
chr14	StringTie	exon	75032068	75032179	1000	-	.	gene_id "MSTRG.58724"; transcript_id "MSTRG.58724.6"; exon_number "9";
chr14	StringTie	exon	75038340	75038412	1000	-	.	gene_id "MSTRG.58724"; transcript_id "MSTRG.58724.6"; exon_number "10";
chr14	StringTie	exon	75039911	75040015	1000	-	.	gene_id "MSTRG.58724"; transcript_id "MSTRG.58724.6"; exon_number "11";
chr14	StringTie	exon	75041615	75041700	1000	-	.	gene_id "MSTRG.58724"; transcript_id "MSTRG.58724.6"; exon_number "12";
chr14	StringTie	exon	75042379	75042477	1000	-	.	gene_id "MSTRG.58724"; transcript_id "MSTRG.58724.6"; exon_number "13";
chr14	StringTie	exon	75046376	75049718	1000	-	.	gene_id "MSTRG.58724"; transcript_id "MSTRG.58724.6"; exon_number "14";
chr14	StringTie	exon	75051439	75051889	1000	-	.	gene_id "MSTRG.58724"; transcript_id "MSTRG.58724.6"; exon_number "15";
chr14	StringTie	transcript	75013322	75051913	1000	-	.	gene_id "MSTRG.58724"; transcript_id "MSTRG.58724.60";
chr14	StringTie	exon	75013322	75015862	1000	-	.	gene_id "MSTRG.58724"; transcript_id "MSTRG.58724.60"; exon_number "1";
chr14	StringTie	exon	75017008	75017201	1000	-	.	gene_id "MSTRG.58724"; transcript_id "MSTRG.58724.60"; exon_number "2";
chr14	StringTie	exon	75018829	75018980	1000	-	.	gene_id "MSTRG.58724"; transcript_id "MSTRG.58724.60"; exon_number "3";
chr14	StringTie	exon	75022814	75022892	1000	-	.	gene_id "MSTRG.58724"; transcript_id "MSTRG.58724.60"; exon_number "4";
chr14	StringTie	exon	75022995	75023018	1000	-	.	gene_id "MSTRG.58724"; transcript_id "MSTRG.58724.60"; exon_number "5";
chr14	StringTie	exon	75030543	75030715	1000	-	.	gene_id "MSTRG.58724"; transcript_id "MSTRG.58724.60"; exon_number "6";
chr14	StringTie	exon	75032068	75032179	1000	-	.	gene_id "MSTRG.58724"; transcript_id "MSTRG.58724.60"; exon_number "7";
chr14	StringTie	exon	75038340	75038412	1000	-	.	gene_id "MSTRG.58724"; transcript_id "MSTRG.58724.60"; exon_number "8";
chr14	StringTie	exon	75041615	75041700	1000	-	.	gene_id "MSTRG.58724"; transcript_id "MSTRG.58724.60"; exon_number "9";
chr14	StringTie	exon	75042379	75042477	1000	-	.	gene_id "MSTRG.58724"; transcript_id "MSTRG.58724.60"; exon_number "10";
chr14	StringTie	exon	75046376	75049718	1000	-	.	gene_id "MSTRG.58724"; transcript_id "MSTRG.58724.60"; exon_number "11";
chr14	StringTie	exon	75051380	75051913	1000	-	.	gene_id "MSTRG.58724"; transcript_id "MSTRG.58724.60"; exon_number "12";
chr14	StringTie	transcript	75013365	75069478	1000	-	.	gene_id "MSTRG.58724"; transcript_id "MSTRG.58724.61";
chr14	StringTie	exon	75013365	75015862	1000	-	.	gene_id "MSTRG.58724"; transcript_id "MSTRG.58724.61"; exon_number "1";
chr14	StringTie	exon	75017008	75017201	1000	-	.	gene_id "MSTRG.58724"; transcript_id "MSTRG.58724.61"; exon_number "2";
chr14	StringTie	exon	75018829	75018980	1000	-	.	gene_id "MSTRG.58724"; transcript_id "MSTRG.58724.61"; exon_number "3";
chr14	StringTie	exon	75022814	75022892	1000	-	.	gene_id "MSTRG.58724"; transcript_id "MSTRG.58724.61"; exon_number "4";
chr14	StringTie	exon	75022995	75023018	1000	-	.	gene_id "MSTRG.58724"; transcript_id "MSTRG.58724.61"; exon_number "5";
chr14	StringTie	exon	75030543	75030715	1000	-	.	gene_id "MSTRG.58724"; transcript_id "MSTRG.58724.61"; exon_number "6";
chr14	StringTie	exon	75032068	75032179	1000	-	.	gene_id "MSTRG.58724"; transcript_id "MSTRG.58724.61"; exon_number "7";
chr14	StringTie	exon	75038340	75038412	1000	-	.	gene_id "MSTRG.58724"; transcript_id "MSTRG.58724.61"; exon_number "8";
chr14	StringTie	exon	75039911	75040015	1000	-	.	gene_id "MSTRG.58724"; transcript_id "MSTRG.58724.61"; exon_number "9";
chr14	StringTie	exon	75041615	75041700	1000	-	.	gene_id "MSTRG.58724"; transcript_id "MSTRG.58724.61"; exon_number "10";
chr14	StringTie	exon	75042379	75042477	1000	-	.	gene_id "MSTRG.58724"; transcript_id "MSTRG.58724.61"; exon_number "11";
chr14	StringTie	exon	75046376	75049718	1000	-	.	gene_id "MSTRG.58724"; transcript_id "MSTRG.58724.61"; exon_number "12";
chr14	StringTie	exon	75069210	75069478	1000	-	.	gene_id "MSTRG.58724"; transcript_id "MSTRG.58724.61"; exon_number "13";
chr14	StringTie	transcript	75013382	75064158	1000	-	.	gene_id "MSTRG.58724"; transcript_id "MSTRG.58724.62";
chr14	StringTie	exon	75013382	75015862	1000	-	.	gene_id "MSTRG.58724"; transcript_id "MSTRG.58724.62"; exon_number "1";
chr14	StringTie	exon	75017008	75017201	1000	-	.	gene_id "MSTRG.58724"; transcript_id "MSTRG.58724.62"; exon_number "2";
chr14	StringTie	exon	75018829	75018980	1000	-	.	gene_id "MSTRG.58724"; transcript_id "MSTRG.58724.62"; exon_number "3";
chr14	StringTie	exon	75022814	75022892	1000	-	.	gene_id "MSTRG.58724"; transcript_id "MSTRG.58724.62"; exon_number "4";
chr14	StringTie	exon	75022995	75023018	1000	-	.	gene_id "MSTRG.58724"; transcript_id "MSTRG.58724.62"; exon_number "5";
chr14	StringTie	exon	75030543	75030702	1000	-	.	gene_id "MSTRG.58724"; transcript_id "MSTRG.58724.62"; exon_number "6";
chr14	StringTie	exon	75032068	75032179	1000	-	.	gene_id "MSTRG.58724"; transcript_id "MSTRG.58724.62"; exon_number "7";
chr14	StringTie	exon	75033419	75033490	1000	-	.	gene_id "MSTRG.58724"; transcript_id "MSTRG.58724.62"; exon_number "8";
chr14	StringTie	exon	75038340	75038412	1000	-	.	gene_id "MSTRG.58724"; transcript_id "MSTRG.58724.62"; exon_number "9";
chr14	StringTie	exon	75039911	75040015	1000	-	.	gene_id "MSTRG.58724"; transcript_id "MSTRG.58724.62"; exon_number "10";
chr14	StringTie	exon	75041615	75041700	1000	-	.	gene_id "MSTRG.58724"; transcript_id "MSTRG.58724.62"; exon_number "11";
chr14	StringTie	exon	75042379	75042477	1000	-	.	gene_id "MSTRG.58724"; transcript_id "MSTRG.58724.62"; exon_number "12";
chr14	StringTie	exon	75046376	75049718	1000	-	.	gene_id "MSTRG.58724"; transcript_id "MSTRG.58724.62"; exon_number "13";
chr14	StringTie	exon	75063470	75063561	1000	-	.	gene_id "MSTRG.58724"; transcript_id "MSTRG.58724.62"; exon_number "14";
chr14	StringTie	exon	75063954	75064158	1000	-	.	gene_id "MSTRG.58724"; transcript_id "MSTRG.58724.62"; exon_number "15";
chr14	StringTie	transcript	75013384	75051467	1000	-	.	gene_id "MSTRG.58724"; transcript_id "MSTRG.58724.63";
chr14	StringTie	exon	75013384	75017201	1000	-	.	gene_id "MSTRG.58724"; transcript_id "MSTRG.58724.63"; exon_number "1";
chr14	StringTie	exon	75018829	75018980	1000	-	.	gene_id "MSTRG.58724"; transcript_id "MSTRG.58724.63"; exon_number "2";
chr14	StringTie	exon	75022814	75022892	1000	-	.	gene_id "MSTRG.58724"; transcript_id "MSTRG.58724.63"; exon_number "3";
chr14	StringTie	exon	75022995	75023018	1000	-	.	gene_id "MSTRG.58724"; transcript_id "MSTRG.58724.63"; exon_number "4";
chr14	StringTie	exon	75030543	75030702	1000	-	.	gene_id "MSTRG.58724"; transcript_id "MSTRG.58724.63"; exon_number "5";
chr14	StringTie	exon	75032068	75032179	1000	-	.	gene_id "MSTRG.58724"; transcript_id "MSTRG.58724.63"; exon_number "6";
chr14	StringTie	exon	75038340	75038412	1000	-	.	gene_id "MSTRG.58724"; transcript_id "MSTRG.58724.63"; exon_number "7";
chr14	StringTie	exon	75041615	75041700	1000	-	.	gene_id "MSTRG.58724"; transcript_id "MSTRG.58724.63"; exon_number "8";
chr14	StringTie	exon	75042379	75042477	1000	-	.	gene_id "MSTRG.58724"; transcript_id "MSTRG.58724.63"; exon_number "9";
chr14	StringTie	exon	75046376	75049718	1000	-	.	gene_id "MSTRG.58724"; transcript_id "MSTRG.58724.63"; exon_number "10";
chr14	StringTie	exon	75050852	75051023	1000	-	.	gene_id "MSTRG.58724"; transcript_id "MSTRG.58724.63"; exon_number "11";
chr14	StringTie	exon	75051439	75051467	1000	-	.	gene_id "MSTRG.58724"; transcript_id "MSTRG.58724.63"; exon_number "12";
chr14	StringTie	transcript	75013419	75051499	1000	-	.	gene_id "MSTRG.58724"; transcript_id "MSTRG.58724.64";
chr14	StringTie	exon	75013419	75015862	1000	-	.	gene_id "MSTRG.58724"; transcript_id "MSTRG.58724.64"; exon_number "1";
chr14	StringTie	exon	75030543	75030702	1000	-	.	gene_id "MSTRG.58724"; transcript_id "MSTRG.58724.64"; exon_number "2";
chr14	StringTie	exon	75032068	75032179	1000	-	.	gene_id "MSTRG.58724"; transcript_id "MSTRG.58724.64"; exon_number "3";
chr14	StringTie	exon	75033419	75033490	1000	-	.	gene_id "MSTRG.58724"; transcript_id "MSTRG.58724.64"; exon_number "4";
chr14	StringTie	exon	75038340	75038412	1000	-	.	gene_id "MSTRG.58724"; transcript_id "MSTRG.58724.64"; exon_number "5";
chr14	StringTie	exon	75039911	75040015	1000	-	.	gene_id "MSTRG.58724"; transcript_id "MSTRG.58724.64"; exon_number "6";
chr14	StringTie	exon	75041615	75041700	1000	-	.	gene_id "MSTRG.58724"; transcript_id "MSTRG.58724.64"; exon_number "7";
chr14	StringTie	exon	75042379	75042477	1000	-	.	gene_id "MSTRG.58724"; transcript_id "MSTRG.58724.64"; exon_number "8";
chr14	StringTie	exon	75046376	75049718	1000	-	.	gene_id "MSTRG.58724"; transcript_id "MSTRG.58724.64"; exon_number "9";
chr14	StringTie	exon	75051380	75051499	1000	-	.	gene_id "MSTRG.58724"; transcript_id "MSTRG.58724.64"; exon_number "10";
chr14	StringTie	transcript	75013470	75042469	1000	-	.	gene_id "MSTRG.58724"; transcript_id "MSTRG.58724.65";
chr14	StringTie	exon	75013470	75015862	1000	-	.	gene_id "MSTRG.58724"; transcript_id "MSTRG.58724.65"; exon_number "1";
chr14	StringTie	exon	75017096	75017201	1000	-	.	gene_id "MSTRG.58724"; transcript_id "MSTRG.58724.65"; exon_number "2";
chr14	StringTie	exon	75018829	75018980	1000	-	.	gene_id "MSTRG.58724"; transcript_id "MSTRG.58724.65"; exon_number "3";
chr14	StringTie	exon	75022814	75022892	1000	-	.	gene_id "MSTRG.58724"; transcript_id "MSTRG.58724.65"; exon_number "4";
chr14	StringTie	exon	75022995	75023018	1000	-	.	gene_id "MSTRG.58724"; transcript_id "MSTRG.58724.65"; exon_number "5";
chr14	StringTie	exon	75030543	75030702	1000	-	.	gene_id "MSTRG.58724"; transcript_id "MSTRG.58724.65"; exon_number "6";
chr14	StringTie	exon	75032068	75032179	1000	-	.	gene_id "MSTRG.58724"; transcript_id "MSTRG.58724.65"; exon_number "7";
chr14	StringTie	exon	75033419	75033490	1000	-	.	gene_id "MSTRG.58724"; transcript_id "MSTRG.58724.65"; exon_number "8";
chr14	StringTie	exon	75038340	75038412	1000	-	.	gene_id "MSTRG.58724"; transcript_id "MSTRG.58724.65"; exon_number "9";
chr14	StringTie	exon	75039911	75040015	1000	-	.	gene_id "MSTRG.58724"; transcript_id "MSTRG.58724.65"; exon_number "10";
chr14	StringTie	exon	75041615	75041700	1000	-	.	gene_id "MSTRG.58724"; transcript_id "MSTRG.58724.65"; exon_number "11";
chr14	StringTie	exon	75042379	75042469	1000	-	.	gene_id "MSTRG.58724"; transcript_id "MSTRG.58724.65"; exon_number "12";
chr14	StringTie	transcript	75013496	75051470	1000	-	.	gene_id "MSTRG.58724"; transcript_id "MSTRG.58724.66";
chr14	StringTie	exon	75013496	75015862	1000	-	.	gene_id "MSTRG.58724"; transcript_id "MSTRG.58724.66"; exon_number "1";
chr14	StringTie	exon	75016193	75017201	1000	-	.	gene_id "MSTRG.58724"; transcript_id "MSTRG.58724.66"; exon_number "2";
chr14	StringTie	exon	75018829	75018980	1000	-	.	gene_id "MSTRG.58724"; transcript_id "MSTRG.58724.66"; exon_number "3";
chr14	StringTie	exon	75022814	75022892	1000	-	.	gene_id "MSTRG.58724"; transcript_id "MSTRG.58724.66"; exon_number "4";
chr14	StringTie	exon	75022995	75023018	1000	-	.	gene_id "MSTRG.58724"; transcript_id "MSTRG.58724.66"; exon_number "5";
chr14	StringTie	exon	75030543	75030702	1000	-	.	gene_id "MSTRG.58724"; transcript_id "MSTRG.58724.66"; exon_number "6";
chr14	StringTie	exon	75032068	75032179	1000	-	.	gene_id "MSTRG.58724"; transcript_id "MSTRG.58724.66"; exon_number "7";
chr14	StringTie	exon	75033419	75033490	1000	-	.	gene_id "MSTRG.58724"; transcript_id "MSTRG.58724.66"; exon_number "8";
chr14	StringTie	exon	75038340	75038412	1000	-	.	gene_id "MSTRG.58724"; transcript_id "MSTRG.58724.66"; exon_number "9";
chr14	StringTie	exon	75039911	75040015	1000	-	.	gene_id "MSTRG.58724"; transcript_id "MSTRG.58724.66"; exon_number "10";
chr14	StringTie	exon	75041615	75041700	1000	-	.	gene_id "MSTRG.58724"; transcript_id "MSTRG.58724.66"; exon_number "11";
chr14	StringTie	exon	75042379	75042477	1000	-	.	gene_id "MSTRG.58724"; transcript_id "MSTRG.58724.66"; exon_number "12";
chr14	StringTie	exon	75046376	75049718	1000	-	.	gene_id "MSTRG.58724"; transcript_id "MSTRG.58724.66"; exon_number "13";
chr14	StringTie	exon	75051380	75051470	1000	-	.	gene_id "MSTRG.58724"; transcript_id "MSTRG.58724.66"; exon_number "14";
chr14	StringTie	transcript	75013497	75051138	1000	-	.	gene_id "MSTRG.58724"; transcript_id "MSTRG.58724.67";
chr14	StringTie	exon	75013497	75015862	1000	-	.	gene_id "MSTRG.58724"; transcript_id "MSTRG.58724.67"; exon_number "1";
chr14	StringTie	exon	75017008	75017201	1000	-	.	gene_id "MSTRG.58724"; transcript_id "MSTRG.58724.67"; exon_number "2";
chr14	StringTie	exon	75018829	75018980	1000	-	.	gene_id "MSTRG.58724"; transcript_id "MSTRG.58724.67"; exon_number "3";
chr14	StringTie	exon	75022814	75022883	1000	-	.	gene_id "MSTRG.58724"; transcript_id "MSTRG.58724.67"; exon_number "4";
chr14	StringTie	exon	75022995	75023018	1000	-	.	gene_id "MSTRG.58724"; transcript_id "MSTRG.58724.67"; exon_number "5";
chr14	StringTie	exon	75030543	75030715	1000	-	.	gene_id "MSTRG.58724"; transcript_id "MSTRG.58724.67"; exon_number "6";
chr14	StringTie	exon	75032068	75032179	1000	-	.	gene_id "MSTRG.58724"; transcript_id "MSTRG.58724.67"; exon_number "7";
chr14	StringTie	exon	75038340	75038412	1000	-	.	gene_id "MSTRG.58724"; transcript_id "MSTRG.58724.67"; exon_number "8";
chr14	StringTie	exon	75039911	75040015	1000	-	.	gene_id "MSTRG.58724"; transcript_id "MSTRG.58724.67"; exon_number "9";
chr14	StringTie	exon	75041615	75041700	1000	-	.	gene_id "MSTRG.58724"; transcript_id "MSTRG.58724.67"; exon_number "10";
chr14	StringTie	exon	75042379	75042477	1000	-	.	gene_id "MSTRG.58724"; transcript_id "MSTRG.58724.67"; exon_number "11";
chr14	StringTie	exon	75046376	75051138	1000	-	.	gene_id "MSTRG.58724"; transcript_id "MSTRG.58724.67"; exon_number "12";
chr14	StringTie	transcript	75013497	75069476	1000	-	.	gene_id "MSTRG.58724"; transcript_id "MSTRG.58724.68";
chr14	StringTie	exon	75013497	75015862	1000	-	.	gene_id "MSTRG.58724"; transcript_id "MSTRG.58724.68"; exon_number "1";
chr14	StringTie	exon	75017008	75017201	1000	-	.	gene_id "MSTRG.58724"; transcript_id "MSTRG.58724.68"; exon_number "2";
chr14	StringTie	exon	75018829	75018980	1000	-	.	gene_id "MSTRG.58724"; transcript_id "MSTRG.58724.68"; exon_number "3";
chr14	StringTie	exon	75022814	75022892	1000	-	.	gene_id "MSTRG.58724"; transcript_id "MSTRG.58724.68"; exon_number "4";
chr14	StringTie	exon	75022995	75023018	1000	-	.	gene_id "MSTRG.58724"; transcript_id "MSTRG.58724.68"; exon_number "5";
chr14	StringTie	exon	75030543	75030702	1000	-	.	gene_id "MSTRG.58724"; transcript_id "MSTRG.58724.68"; exon_number "6";
chr14	StringTie	exon	75032068	75032179	1000	-	.	gene_id "MSTRG.58724"; transcript_id "MSTRG.58724.68"; exon_number "7";
chr14	StringTie	exon	75033419	75033490	1000	-	.	gene_id "MSTRG.58724"; transcript_id "MSTRG.58724.68"; exon_number "8";
chr14	StringTie	exon	75038340	75038412	1000	-	.	gene_id "MSTRG.58724"; transcript_id "MSTRG.58724.68"; exon_number "9";
chr14	StringTie	exon	75039911	75040015	1000	-	.	gene_id "MSTRG.58724"; transcript_id "MSTRG.58724.68"; exon_number "10";
chr14	StringTie	exon	75041615	75041700	1000	-	.	gene_id "MSTRG.58724"; transcript_id "MSTRG.58724.68"; exon_number "11";
chr14	StringTie	exon	75042379	75042477	1000	-	.	gene_id "MSTRG.58724"; transcript_id "MSTRG.58724.68"; exon_number "12";
chr14	StringTie	exon	75046376	75049718	1000	-	.	gene_id "MSTRG.58724"; transcript_id "MSTRG.58724.68"; exon_number "13";
chr14	StringTie	exon	75069210	75069476	1000	-	.	gene_id "MSTRG.58724"; transcript_id "MSTRG.58724.68"; exon_number "14";
chr14	StringTie	transcript	75013550	75051511	1000	-	.	gene_id "MSTRG.58724"; transcript_id "MSTRG.58724.69";
chr14	StringTie	exon	75013550	75015862	1000	-	.	gene_id "MSTRG.58724"; transcript_id "MSTRG.58724.69"; exon_number "1";
chr14	StringTie	exon	75017008	75017201	1000	-	.	gene_id "MSTRG.58724"; transcript_id "MSTRG.58724.69"; exon_number "2";
chr14	StringTie	exon	75018829	75018980	1000	-	.	gene_id "MSTRG.58724"; transcript_id "MSTRG.58724.69"; exon_number "3";
chr14	StringTie	exon	75022814	75022883	1000	-	.	gene_id "MSTRG.58724"; transcript_id "MSTRG.58724.69"; exon_number "4";
chr14	StringTie	exon	75022995	75023018	1000	-	.	gene_id "MSTRG.58724"; transcript_id "MSTRG.58724.69"; exon_number "5";
chr14	StringTie	exon	75030543	75030702	1000	-	.	gene_id "MSTRG.58724"; transcript_id "MSTRG.58724.69"; exon_number "6";
chr14	StringTie	exon	75032068	75032179	1000	-	.	gene_id "MSTRG.58724"; transcript_id "MSTRG.58724.69"; exon_number "7";
chr14	StringTie	exon	75038340	75038412	1000	-	.	gene_id "MSTRG.58724"; transcript_id "MSTRG.58724.69"; exon_number "8";
chr14	StringTie	exon	75039911	75040015	1000	-	.	gene_id "MSTRG.58724"; transcript_id "MSTRG.58724.69"; exon_number "9";
chr14	StringTie	exon	75041615	75041700	1000	-	.	gene_id "MSTRG.58724"; transcript_id "MSTRG.58724.69"; exon_number "10";
chr14	StringTie	exon	75042379	75042477	1000	-	.	gene_id "MSTRG.58724"; transcript_id "MSTRG.58724.69"; exon_number "11";
chr14	StringTie	exon	75046376	75049718	1000	-	.	gene_id "MSTRG.58724"; transcript_id "MSTRG.58724.69"; exon_number "12";
chr14	StringTie	exon	75051439	75051511	1000	-	.	gene_id "MSTRG.58724"; transcript_id "MSTRG.58724.69"; exon_number "13";
chr14	StringTie	transcript	75004714	75051502	1000	-	.	gene_id "MSTRG.58724"; transcript_id "MSTRG.58724.7";
chr14	StringTie	exon	75004714	75004924	1000	-	.	gene_id "MSTRG.58724"; transcript_id "MSTRG.58724.7"; exon_number "1";
chr14	StringTie	exon	75008196	75008450	1000	-	.	gene_id "MSTRG.58724"; transcript_id "MSTRG.58724.7"; exon_number "2";
chr14	StringTie	exon	75013421	75015862	1000	-	.	gene_id "MSTRG.58724"; transcript_id "MSTRG.58724.7"; exon_number "3";
chr14	StringTie	exon	75017008	75017201	1000	-	.	gene_id "MSTRG.58724"; transcript_id "MSTRG.58724.7"; exon_number "4";
chr14	StringTie	exon	75018829	75018980	1000	-	.	gene_id "MSTRG.58724"; transcript_id "MSTRG.58724.7"; exon_number "5";
chr14	StringTie	exon	75022814	75022892	1000	-	.	gene_id "MSTRG.58724"; transcript_id "MSTRG.58724.7"; exon_number "6";
chr14	StringTie	exon	75022995	75023018	1000	-	.	gene_id "MSTRG.58724"; transcript_id "MSTRG.58724.7"; exon_number "7";
chr14	StringTie	exon	75030543	75030702	1000	-	.	gene_id "MSTRG.58724"; transcript_id "MSTRG.58724.7"; exon_number "8";
chr14	StringTie	exon	75032068	75032179	1000	-	.	gene_id "MSTRG.58724"; transcript_id "MSTRG.58724.7"; exon_number "9";
chr14	StringTie	exon	75033419	75033490	1000	-	.	gene_id "MSTRG.58724"; transcript_id "MSTRG.58724.7"; exon_number "10";
chr14	StringTie	exon	75038340	75038412	1000	-	.	gene_id "MSTRG.58724"; transcript_id "MSTRG.58724.7"; exon_number "11";
chr14	StringTie	exon	75041615	75041700	1000	-	.	gene_id "MSTRG.58724"; transcript_id "MSTRG.58724.7"; exon_number "12";
chr14	StringTie	exon	75042379	75042477	1000	-	.	gene_id "MSTRG.58724"; transcript_id "MSTRG.58724.7"; exon_number "13";
chr14	StringTie	exon	75046376	75049718	1000	-	.	gene_id "MSTRG.58724"; transcript_id "MSTRG.58724.7"; exon_number "14";
chr14	StringTie	exon	75051380	75051502	1000	-	.	gene_id "MSTRG.58724"; transcript_id "MSTRG.58724.7"; exon_number "15";
chr14	StringTie	transcript	75013608	75051532	1000	-	.	gene_id "MSTRG.58724"; transcript_id "MSTRG.58724.70";
chr14	StringTie	exon	75013608	75015862	1000	-	.	gene_id "MSTRG.58724"; transcript_id "MSTRG.58724.70"; exon_number "1";
chr14	StringTie	exon	75017008	75017201	1000	-	.	gene_id "MSTRG.58724"; transcript_id "MSTRG.58724.70"; exon_number "2";
chr14	StringTie	exon	75018829	75018980	1000	-	.	gene_id "MSTRG.58724"; transcript_id "MSTRG.58724.70"; exon_number "3";
chr14	StringTie	exon	75022814	75022892	1000	-	.	gene_id "MSTRG.58724"; transcript_id "MSTRG.58724.70"; exon_number "4";
chr14	StringTie	exon	75022995	75023018	1000	-	.	gene_id "MSTRG.58724"; transcript_id "MSTRG.58724.70"; exon_number "5";
chr14	StringTie	exon	75030543	75030702	1000	-	.	gene_id "MSTRG.58724"; transcript_id "MSTRG.58724.70"; exon_number "6";
chr14	StringTie	exon	75032068	75032179	1000	-	.	gene_id "MSTRG.58724"; transcript_id "MSTRG.58724.70"; exon_number "7";
chr14	StringTie	exon	75033419	75033490	1000	-	.	gene_id "MSTRG.58724"; transcript_id "MSTRG.58724.70"; exon_number "8";
chr14	StringTie	exon	75038340	75038412	1000	-	.	gene_id "MSTRG.58724"; transcript_id "MSTRG.58724.70"; exon_number "9";
chr14	StringTie	exon	75041615	75041700	1000	-	.	gene_id "MSTRG.58724"; transcript_id "MSTRG.58724.70"; exon_number "10";
chr14	StringTie	exon	75042379	75042477	1000	-	.	gene_id "MSTRG.58724"; transcript_id "MSTRG.58724.70"; exon_number "11";
chr14	StringTie	exon	75046376	75049718	1000	-	.	gene_id "MSTRG.58724"; transcript_id "MSTRG.58724.70"; exon_number "12";
chr14	StringTie	exon	75050751	75051532	1000	-	.	gene_id "MSTRG.58724"; transcript_id "MSTRG.58724.70"; exon_number "13";
chr14	StringTie	transcript	75013618	75051658	1000	-	.	gene_id "MSTRG.58724"; transcript_id "MSTRG.58724.71";
chr14	StringTie	exon	75013618	75015862	1000	-	.	gene_id "MSTRG.58724"; transcript_id "MSTRG.58724.71"; exon_number "1";
chr14	StringTie	exon	75017008	75017201	1000	-	.	gene_id "MSTRG.58724"; transcript_id "MSTRG.58724.71"; exon_number "2";
chr14	StringTie	exon	75018829	75018980	1000	-	.	gene_id "MSTRG.58724"; transcript_id "MSTRG.58724.71"; exon_number "3";
chr14	StringTie	exon	75022814	75022892	1000	-	.	gene_id "MSTRG.58724"; transcript_id "MSTRG.58724.71"; exon_number "4";
chr14	StringTie	exon	75022995	75023018	1000	-	.	gene_id "MSTRG.58724"; transcript_id "MSTRG.58724.71"; exon_number "5";
chr14	StringTie	exon	75030543	75030702	1000	-	.	gene_id "MSTRG.58724"; transcript_id "MSTRG.58724.71"; exon_number "6";
chr14	StringTie	exon	75032068	75032179	1000	-	.	gene_id "MSTRG.58724"; transcript_id "MSTRG.58724.71"; exon_number "7";
chr14	StringTie	exon	75038340	75038412	1000	-	.	gene_id "MSTRG.58724"; transcript_id "MSTRG.58724.71"; exon_number "8";
chr14	StringTie	exon	75041615	75041700	1000	-	.	gene_id "MSTRG.58724"; transcript_id "MSTRG.58724.71"; exon_number "9";
chr14	StringTie	exon	75042379	75042477	1000	-	.	gene_id "MSTRG.58724"; transcript_id "MSTRG.58724.71"; exon_number "10";
chr14	StringTie	exon	75046376	75046589	1000	-	.	gene_id "MSTRG.58724"; transcript_id "MSTRG.58724.71"; exon_number "11";
chr14	StringTie	exon	75051380	75051658	1000	-	.	gene_id "MSTRG.58724"; transcript_id "MSTRG.58724.71"; exon_number "12";
chr14	StringTie	transcript	75013628	75064029	1000	-	.	gene_id "MSTRG.58724"; transcript_id "MSTRG.58724.72";
chr14	StringTie	exon	75013628	75015862	1000	-	.	gene_id "MSTRG.58724"; transcript_id "MSTRG.58724.72"; exon_number "1";
chr14	StringTie	exon	75017008	75017201	1000	-	.	gene_id "MSTRG.58724"; transcript_id "MSTRG.58724.72"; exon_number "2";
chr14	StringTie	exon	75018829	75018980	1000	-	.	gene_id "MSTRG.58724"; transcript_id "MSTRG.58724.72"; exon_number "3";
chr14	StringTie	exon	75022814	75022892	1000	-	.	gene_id "MSTRG.58724"; transcript_id "MSTRG.58724.72"; exon_number "4";
chr14	StringTie	exon	75022995	75023018	1000	-	.	gene_id "MSTRG.58724"; transcript_id "MSTRG.58724.72"; exon_number "5";
chr14	StringTie	exon	75030543	75030702	1000	-	.	gene_id "MSTRG.58724"; transcript_id "MSTRG.58724.72"; exon_number "6";
chr14	StringTie	exon	75032068	75032179	1000	-	.	gene_id "MSTRG.58724"; transcript_id "MSTRG.58724.72"; exon_number "7";
chr14	StringTie	exon	75033419	75033490	1000	-	.	gene_id "MSTRG.58724"; transcript_id "MSTRG.58724.72"; exon_number "8";
chr14	StringTie	exon	75038340	75038412	1000	-	.	gene_id "MSTRG.58724"; transcript_id "MSTRG.58724.72"; exon_number "9";
chr14	StringTie	exon	75039911	75040015	1000	-	.	gene_id "MSTRG.58724"; transcript_id "MSTRG.58724.72"; exon_number "10";
chr14	StringTie	exon	75041615	75041700	1000	-	.	gene_id "MSTRG.58724"; transcript_id "MSTRG.58724.72"; exon_number "11";
chr14	StringTie	exon	75042379	75042477	1000	-	.	gene_id "MSTRG.58724"; transcript_id "MSTRG.58724.72"; exon_number "12";
chr14	StringTie	exon	75046376	75049718	1000	-	.	gene_id "MSTRG.58724"; transcript_id "MSTRG.58724.72"; exon_number "13";
chr14	StringTie	exon	75063954	75064029	1000	-	.	gene_id "MSTRG.58724"; transcript_id "MSTRG.58724.72"; exon_number "14";
chr14	StringTie	transcript	75013637	75051458	1000	-	.	gene_id "MSTRG.58724"; transcript_id "MSTRG.58724.73";
chr14	StringTie	exon	75013637	75017201	1000	-	.	gene_id "MSTRG.58724"; transcript_id "MSTRG.58724.73"; exon_number "1";
chr14	StringTie	exon	75018829	75018980	1000	-	.	gene_id "MSTRG.58724"; transcript_id "MSTRG.58724.73"; exon_number "2";
chr14	StringTie	exon	75022814	75022892	1000	-	.	gene_id "MSTRG.58724"; transcript_id "MSTRG.58724.73"; exon_number "3";
chr14	StringTie	exon	75022995	75023018	1000	-	.	gene_id "MSTRG.58724"; transcript_id "MSTRG.58724.73"; exon_number "4";
chr14	StringTie	exon	75030543	75030702	1000	-	.	gene_id "MSTRG.58724"; transcript_id "MSTRG.58724.73"; exon_number "5";
chr14	StringTie	exon	75032068	75032179	1000	-	.	gene_id "MSTRG.58724"; transcript_id "MSTRG.58724.73"; exon_number "6";
chr14	StringTie	exon	75033419	75033490	1000	-	.	gene_id "MSTRG.58724"; transcript_id "MSTRG.58724.73"; exon_number "7";
chr14	StringTie	exon	75038340	75038412	1000	-	.	gene_id "MSTRG.58724"; transcript_id "MSTRG.58724.73"; exon_number "8";
chr14	StringTie	exon	75039911	75040015	1000	-	.	gene_id "MSTRG.58724"; transcript_id "MSTRG.58724.73"; exon_number "9";
chr14	StringTie	exon	75041615	75041700	1000	-	.	gene_id "MSTRG.58724"; transcript_id "MSTRG.58724.73"; exon_number "10";
chr14	StringTie	exon	75042379	75042477	1000	-	.	gene_id "MSTRG.58724"; transcript_id "MSTRG.58724.73"; exon_number "11";
chr14	StringTie	exon	75046376	75049718	1000	-	.	gene_id "MSTRG.58724"; transcript_id "MSTRG.58724.73"; exon_number "12";
chr14	StringTie	exon	75051415	75051458	1000	-	.	gene_id "MSTRG.58724"; transcript_id "MSTRG.58724.73"; exon_number "13";
chr14	StringTie	transcript	75013667	75051460	1000	-	.	gene_id "MSTRG.58724"; transcript_id "MSTRG.58724.74";
chr14	StringTie	exon	75013667	75017201	1000	-	.	gene_id "MSTRG.58724"; transcript_id "MSTRG.58724.74"; exon_number "1";
chr14	StringTie	exon	75018829	75018980	1000	-	.	gene_id "MSTRG.58724"; transcript_id "MSTRG.58724.74"; exon_number "2";
chr14	StringTie	exon	75022814	75022892	1000	-	.	gene_id "MSTRG.58724"; transcript_id "MSTRG.58724.74"; exon_number "3";
chr14	StringTie	exon	75022995	75023018	1000	-	.	gene_id "MSTRG.58724"; transcript_id "MSTRG.58724.74"; exon_number "4";
chr14	StringTie	exon	75030543	75030702	1000	-	.	gene_id "MSTRG.58724"; transcript_id "MSTRG.58724.74"; exon_number "5";
chr14	StringTie	exon	75032068	75032179	1000	-	.	gene_id "MSTRG.58724"; transcript_id "MSTRG.58724.74"; exon_number "6";
chr14	StringTie	exon	75033419	75033490	1000	-	.	gene_id "MSTRG.58724"; transcript_id "MSTRG.58724.74"; exon_number "7";
chr14	StringTie	exon	75038340	75038412	1000	-	.	gene_id "MSTRG.58724"; transcript_id "MSTRG.58724.74"; exon_number "8";
chr14	StringTie	exon	75041615	75041700	1000	-	.	gene_id "MSTRG.58724"; transcript_id "MSTRG.58724.74"; exon_number "9";
chr14	StringTie	exon	75042379	75042498	1000	-	.	gene_id "MSTRG.58724"; transcript_id "MSTRG.58724.74"; exon_number "10";
chr14	StringTie	exon	75046376	75049718	1000	-	.	gene_id "MSTRG.58724"; transcript_id "MSTRG.58724.74"; exon_number "11";
chr14	StringTie	exon	75051380	75051460	1000	-	.	gene_id "MSTRG.58724"; transcript_id "MSTRG.58724.74"; exon_number "12";
chr14	StringTie	transcript	75013678	75051481	1000	-	.	gene_id "MSTRG.58724"; transcript_id "MSTRG.58724.75";
chr14	StringTie	exon	75013678	75015862	1000	-	.	gene_id "MSTRG.58724"; transcript_id "MSTRG.58724.75"; exon_number "1";
chr14	StringTie	exon	75017008	75017201	1000	-	.	gene_id "MSTRG.58724"; transcript_id "MSTRG.58724.75"; exon_number "2";
chr14	StringTie	exon	75018829	75018980	1000	-	.	gene_id "MSTRG.58724"; transcript_id "MSTRG.58724.75"; exon_number "3";
chr14	StringTie	exon	75022814	75022892	1000	-	.	gene_id "MSTRG.58724"; transcript_id "MSTRG.58724.75"; exon_number "4";
chr14	StringTie	exon	75022995	75023018	1000	-	.	gene_id "MSTRG.58724"; transcript_id "MSTRG.58724.75"; exon_number "5";
chr14	StringTie	exon	75030543	75030715	1000	-	.	gene_id "MSTRG.58724"; transcript_id "MSTRG.58724.75"; exon_number "6";
chr14	StringTie	exon	75032068	75032179	1000	-	.	gene_id "MSTRG.58724"; transcript_id "MSTRG.58724.75"; exon_number "7";
chr14	StringTie	exon	75038340	75038412	1000	-	.	gene_id "MSTRG.58724"; transcript_id "MSTRG.58724.75"; exon_number "8";
chr14	StringTie	exon	75041615	75041700	1000	-	.	gene_id "MSTRG.58724"; transcript_id "MSTRG.58724.75"; exon_number "9";
chr14	StringTie	exon	75042379	75042477	1000	-	.	gene_id "MSTRG.58724"; transcript_id "MSTRG.58724.75"; exon_number "10";
chr14	StringTie	exon	75046376	75049718	1000	-	.	gene_id "MSTRG.58724"; transcript_id "MSTRG.58724.75"; exon_number "11";
chr14	StringTie	exon	75051415	75051481	1000	-	.	gene_id "MSTRG.58724"; transcript_id "MSTRG.58724.75"; exon_number "12";
chr14	StringTie	transcript	75013696	75051467	1000	-	.	gene_id "MSTRG.58724"; transcript_id "MSTRG.58724.76";
chr14	StringTie	exon	75013696	75015862	1000	-	.	gene_id "MSTRG.58724"; transcript_id "MSTRG.58724.76"; exon_number "1";
chr14	StringTie	exon	75017008	75017201	1000	-	.	gene_id "MSTRG.58724"; transcript_id "MSTRG.58724.76"; exon_number "2";
chr14	StringTie	exon	75018829	75018980	1000	-	.	gene_id "MSTRG.58724"; transcript_id "MSTRG.58724.76"; exon_number "3";
chr14	StringTie	exon	75022814	75022892	1000	-	.	gene_id "MSTRG.58724"; transcript_id "MSTRG.58724.76"; exon_number "4";
chr14	StringTie	exon	75022995	75023018	1000	-	.	gene_id "MSTRG.58724"; transcript_id "MSTRG.58724.76"; exon_number "5";
chr14	StringTie	exon	75030543	75030702	1000	-	.	gene_id "MSTRG.58724"; transcript_id "MSTRG.58724.76"; exon_number "6";
chr14	StringTie	exon	75032068	75032179	1000	-	.	gene_id "MSTRG.58724"; transcript_id "MSTRG.58724.76"; exon_number "7";
chr14	StringTie	exon	75038340	75038412	1000	-	.	gene_id "MSTRG.58724"; transcript_id "MSTRG.58724.76"; exon_number "8";
chr14	StringTie	exon	75041615	75041700	1000	-	.	gene_id "MSTRG.58724"; transcript_id "MSTRG.58724.76"; exon_number "9";
chr14	StringTie	exon	75042379	75042477	1000	-	.	gene_id "MSTRG.58724"; transcript_id "MSTRG.58724.76"; exon_number "10";
chr14	StringTie	exon	75046376	75049718	1000	-	.	gene_id "MSTRG.58724"; transcript_id "MSTRG.58724.76"; exon_number "11";
chr14	StringTie	exon	75050852	75051023	1000	-	.	gene_id "MSTRG.58724"; transcript_id "MSTRG.58724.76"; exon_number "12";
chr14	StringTie	exon	75051439	75051467	1000	-	.	gene_id "MSTRG.58724"; transcript_id "MSTRG.58724.76"; exon_number "13";
chr14	StringTie	transcript	75013697	75051467	1000	-	.	gene_id "MSTRG.58724"; transcript_id "MSTRG.58724.77";
chr14	StringTie	exon	75013697	75017201	1000	-	.	gene_id "MSTRG.58724"; transcript_id "MSTRG.58724.77"; exon_number "1";
chr14	StringTie	exon	75018829	75018980	1000	-	.	gene_id "MSTRG.58724"; transcript_id "MSTRG.58724.77"; exon_number "2";
chr14	StringTie	exon	75022814	75022892	1000	-	.	gene_id "MSTRG.58724"; transcript_id "MSTRG.58724.77"; exon_number "3";
chr14	StringTie	exon	75022995	75023018	1000	-	.	gene_id "MSTRG.58724"; transcript_id "MSTRG.58724.77"; exon_number "4";
chr14	StringTie	exon	75030543	75030702	1000	-	.	gene_id "MSTRG.58724"; transcript_id "MSTRG.58724.77"; exon_number "5";
chr14	StringTie	exon	75032068	75032179	1000	-	.	gene_id "MSTRG.58724"; transcript_id "MSTRG.58724.77"; exon_number "6";
chr14	StringTie	exon	75033419	75033490	1000	-	.	gene_id "MSTRG.58724"; transcript_id "MSTRG.58724.77"; exon_number "7";
chr14	StringTie	exon	75033935	75034188	1000	-	.	gene_id "MSTRG.58724"; transcript_id "MSTRG.58724.77"; exon_number "8";
chr14	StringTie	exon	75038340	75038412	1000	-	.	gene_id "MSTRG.58724"; transcript_id "MSTRG.58724.77"; exon_number "9";
chr14	StringTie	exon	75039911	75040015	1000	-	.	gene_id "MSTRG.58724"; transcript_id "MSTRG.58724.77"; exon_number "10";
chr14	StringTie	exon	75041615	75042477	1000	-	.	gene_id "MSTRG.58724"; transcript_id "MSTRG.58724.77"; exon_number "11";
chr14	StringTie	exon	75046376	75049718	1000	-	.	gene_id "MSTRG.58724"; transcript_id "MSTRG.58724.77"; exon_number "12";
chr14	StringTie	exon	75050852	75051023	1000	-	.	gene_id "MSTRG.58724"; transcript_id "MSTRG.58724.77"; exon_number "13";
chr14	StringTie	exon	75051439	75051467	1000	-	.	gene_id "MSTRG.58724"; transcript_id "MSTRG.58724.77"; exon_number "14";
chr14	StringTie	transcript	75013699	75051457	1000	-	.	gene_id "MSTRG.58724"; transcript_id "MSTRG.58724.78";
chr14	StringTie	exon	75013699	75015862	1000	-	.	gene_id "MSTRG.58724"; transcript_id "MSTRG.58724.78"; exon_number "1";
chr14	StringTie	exon	75017008	75017201	1000	-	.	gene_id "MSTRG.58724"; transcript_id "MSTRG.58724.78"; exon_number "2";
chr14	StringTie	exon	75018829	75018980	1000	-	.	gene_id "MSTRG.58724"; transcript_id "MSTRG.58724.78"; exon_number "3";
chr14	StringTie	exon	75022814	75022892	1000	-	.	gene_id "MSTRG.58724"; transcript_id "MSTRG.58724.78"; exon_number "4";
chr14	StringTie	exon	75022995	75023018	1000	-	.	gene_id "MSTRG.58724"; transcript_id "MSTRG.58724.78"; exon_number "5";
chr14	StringTie	exon	75030543	75030702	1000	-	.	gene_id "MSTRG.58724"; transcript_id "MSTRG.58724.78"; exon_number "6";
chr14	StringTie	exon	75032068	75032179	1000	-	.	gene_id "MSTRG.58724"; transcript_id "MSTRG.58724.78"; exon_number "7";
chr14	StringTie	exon	75033419	75033490	1000	-	.	gene_id "MSTRG.58724"; transcript_id "MSTRG.58724.78"; exon_number "8";
chr14	StringTie	exon	75038340	75038412	1000	-	.	gene_id "MSTRG.58724"; transcript_id "MSTRG.58724.78"; exon_number "9";
chr14	StringTie	exon	75039911	75040015	1000	-	.	gene_id "MSTRG.58724"; transcript_id "MSTRG.58724.78"; exon_number "10";
chr14	StringTie	exon	75041615	75041700	1000	-	.	gene_id "MSTRG.58724"; transcript_id "MSTRG.58724.78"; exon_number "11";
chr14	StringTie	exon	75042379	75042477	1000	-	.	gene_id "MSTRG.58724"; transcript_id "MSTRG.58724.78"; exon_number "12";
chr14	StringTie	exon	75051380	75051457	1000	-	.	gene_id "MSTRG.58724"; transcript_id "MSTRG.58724.78"; exon_number "13";
chr14	StringTie	transcript	75004719	75064175	1000	-	.	gene_id "MSTRG.58724"; transcript_id "MSTRG.58724.8";
chr14	StringTie	exon	75004719	75004921	1000	-	.	gene_id "MSTRG.58724"; transcript_id "MSTRG.58724.8"; exon_number "1";
chr14	StringTie	exon	75008196	75008309	1000	-	.	gene_id "MSTRG.58724"; transcript_id "MSTRG.58724.8"; exon_number "2";
chr14	StringTie	exon	75013421	75015862	1000	-	.	gene_id "MSTRG.58724"; transcript_id "MSTRG.58724.8"; exon_number "3";
chr14	StringTie	exon	75017008	75017201	1000	-	.	gene_id "MSTRG.58724"; transcript_id "MSTRG.58724.8"; exon_number "4";
chr14	StringTie	exon	75018829	75018980	1000	-	.	gene_id "MSTRG.58724"; transcript_id "MSTRG.58724.8"; exon_number "5";
chr14	StringTie	exon	75022814	75022892	1000	-	.	gene_id "MSTRG.58724"; transcript_id "MSTRG.58724.8"; exon_number "6";
chr14	StringTie	exon	75022995	75023018	1000	-	.	gene_id "MSTRG.58724"; transcript_id "MSTRG.58724.8"; exon_number "7";
chr14	StringTie	exon	75030543	75030702	1000	-	.	gene_id "MSTRG.58724"; transcript_id "MSTRG.58724.8"; exon_number "8";
chr14	StringTie	exon	75032068	75032179	1000	-	.	gene_id "MSTRG.58724"; transcript_id "MSTRG.58724.8"; exon_number "9";
chr14	StringTie	exon	75033419	75033490	1000	-	.	gene_id "MSTRG.58724"; transcript_id "MSTRG.58724.8"; exon_number "10";
chr14	StringTie	exon	75038340	75038412	1000	-	.	gene_id "MSTRG.58724"; transcript_id "MSTRG.58724.8"; exon_number "11";
chr14	StringTie	exon	75041615	75041700	1000	-	.	gene_id "MSTRG.58724"; transcript_id "MSTRG.58724.8"; exon_number "12";
chr14	StringTie	exon	75042379	75042477	1000	-	.	gene_id "MSTRG.58724"; transcript_id "MSTRG.58724.8"; exon_number "13";
chr14	StringTie	exon	75046376	75049718	1000	-	.	gene_id "MSTRG.58724"; transcript_id "MSTRG.58724.8"; exon_number "14";
chr14	StringTie	exon	75051380	75053659	1000	-	.	gene_id "MSTRG.58724"; transcript_id "MSTRG.58724.8"; exon_number "15";
chr14	StringTie	exon	75063954	75064175	1000	-	.	gene_id "MSTRG.58724"; transcript_id "MSTRG.58724.8"; exon_number "16";
chr14	StringTie	transcript	75013768	75047201	1000	-	.	gene_id "MSTRG.58724"; transcript_id "MSTRG.58724.80";
chr14	StringTie	exon	75013768	75015862	1000	-	.	gene_id "MSTRG.58724"; transcript_id "MSTRG.58724.80"; exon_number "1";
chr14	StringTie	exon	75017008	75017201	1000	-	.	gene_id "MSTRG.58724"; transcript_id "MSTRG.58724.80"; exon_number "2";
chr14	StringTie	exon	75018829	75018980	1000	-	.	gene_id "MSTRG.58724"; transcript_id "MSTRG.58724.80"; exon_number "3";
chr14	StringTie	exon	75022814	75022892	1000	-	.	gene_id "MSTRG.58724"; transcript_id "MSTRG.58724.80"; exon_number "4";
chr14	StringTie	exon	75022995	75023018	1000	-	.	gene_id "MSTRG.58724"; transcript_id "MSTRG.58724.80"; exon_number "5";
chr14	StringTie	exon	75030543	75030715	1000	-	.	gene_id "MSTRG.58724"; transcript_id "MSTRG.58724.80"; exon_number "6";
chr14	StringTie	exon	75032068	75032179	1000	-	.	gene_id "MSTRG.58724"; transcript_id "MSTRG.58724.80"; exon_number "7";
chr14	StringTie	exon	75033419	75033490	1000	-	.	gene_id "MSTRG.58724"; transcript_id "MSTRG.58724.80"; exon_number "8";
chr14	StringTie	exon	75038340	75038412	1000	-	.	gene_id "MSTRG.58724"; transcript_id "MSTRG.58724.80"; exon_number "9";
chr14	StringTie	exon	75039911	75040015	1000	-	.	gene_id "MSTRG.58724"; transcript_id "MSTRG.58724.80"; exon_number "10";
chr14	StringTie	exon	75046376	75047201	1000	-	.	gene_id "MSTRG.58724"; transcript_id "MSTRG.58724.80"; exon_number "11";
chr14	StringTie	transcript	75013784	75051456	1000	-	.	gene_id "MSTRG.58724"; transcript_id "MSTRG.58724.82";
chr14	StringTie	exon	75013784	75015862	1000	-	.	gene_id "MSTRG.58724"; transcript_id "MSTRG.58724.82"; exon_number "1";
chr14	StringTie	exon	75017008	75017201	1000	-	.	gene_id "MSTRG.58724"; transcript_id "MSTRG.58724.82"; exon_number "2";
chr14	StringTie	exon	75018829	75018980	1000	-	.	gene_id "MSTRG.58724"; transcript_id "MSTRG.58724.82"; exon_number "3";
chr14	StringTie	exon	75022814	75022883	1000	-	.	gene_id "MSTRG.58724"; transcript_id "MSTRG.58724.82"; exon_number "4";
chr14	StringTie	exon	75022995	75023018	1000	-	.	gene_id "MSTRG.58724"; transcript_id "MSTRG.58724.82"; exon_number "5";
chr14	StringTie	exon	75030543	75030702	1000	-	.	gene_id "MSTRG.58724"; transcript_id "MSTRG.58724.82"; exon_number "6";
chr14	StringTie	exon	75032068	75032179	1000	-	.	gene_id "MSTRG.58724"; transcript_id "MSTRG.58724.82"; exon_number "7";
chr14	StringTie	exon	75038340	75038412	1000	-	.	gene_id "MSTRG.58724"; transcript_id "MSTRG.58724.82"; exon_number "8";
chr14	StringTie	exon	75039911	75040015	1000	-	.	gene_id "MSTRG.58724"; transcript_id "MSTRG.58724.82"; exon_number "9";
chr14	StringTie	exon	75041615	75041700	1000	-	.	gene_id "MSTRG.58724"; transcript_id "MSTRG.58724.82"; exon_number "10";
chr14	StringTie	exon	75042379	75042464	1000	-	.	gene_id "MSTRG.58724"; transcript_id "MSTRG.58724.82"; exon_number "11";
chr14	StringTie	exon	75046401	75049718	1000	-	.	gene_id "MSTRG.58724"; transcript_id "MSTRG.58724.82"; exon_number "12";
chr14	StringTie	exon	75051380	75051456	1000	-	.	gene_id "MSTRG.58724"; transcript_id "MSTRG.58724.82"; exon_number "13";
chr14	StringTie	transcript	75013789	75051456	1000	-	.	gene_id "MSTRG.58724"; transcript_id "MSTRG.58724.83";
chr14	StringTie	exon	75013789	75017201	1000	-	.	gene_id "MSTRG.58724"; transcript_id "MSTRG.58724.83"; exon_number "1";
chr14	StringTie	exon	75018829	75018980	1000	-	.	gene_id "MSTRG.58724"; transcript_id "MSTRG.58724.83"; exon_number "2";
chr14	StringTie	exon	75022814	75022892	1000	-	.	gene_id "MSTRG.58724"; transcript_id "MSTRG.58724.83"; exon_number "3";
chr14	StringTie	exon	75022995	75023018	1000	-	.	gene_id "MSTRG.58724"; transcript_id "MSTRG.58724.83"; exon_number "4";
chr14	StringTie	exon	75030543	75030702	1000	-	.	gene_id "MSTRG.58724"; transcript_id "MSTRG.58724.83"; exon_number "5";
chr14	StringTie	exon	75032068	75032179	1000	-	.	gene_id "MSTRG.58724"; transcript_id "MSTRG.58724.83"; exon_number "6";
chr14	StringTie	exon	75033419	75033490	1000	-	.	gene_id "MSTRG.58724"; transcript_id "MSTRG.58724.83"; exon_number "7";
chr14	StringTie	exon	75038340	75038412	1000	-	.	gene_id "MSTRG.58724"; transcript_id "MSTRG.58724.83"; exon_number "8";
chr14	StringTie	exon	75046376	75049718	1000	-	.	gene_id "MSTRG.58724"; transcript_id "MSTRG.58724.83"; exon_number "9";
chr14	StringTie	exon	75051380	75051456	1000	-	.	gene_id "MSTRG.58724"; transcript_id "MSTRG.58724.83"; exon_number "10";
chr14	StringTie	transcript	75013789	75051442	1000	-	.	gene_id "MSTRG.58724"; transcript_id "MSTRG.58724.84";
chr14	StringTie	exon	75013789	75017201	1000	-	.	gene_id "MSTRG.58724"; transcript_id "MSTRG.58724.84"; exon_number "1";
chr14	StringTie	exon	75018829	75018980	1000	-	.	gene_id "MSTRG.58724"; transcript_id "MSTRG.58724.84"; exon_number "2";
chr14	StringTie	exon	75022814	75022892	1000	-	.	gene_id "MSTRG.58724"; transcript_id "MSTRG.58724.84"; exon_number "3";
chr14	StringTie	exon	75022995	75023018	1000	-	.	gene_id "MSTRG.58724"; transcript_id "MSTRG.58724.84"; exon_number "4";
chr14	StringTie	exon	75030543	75030702	1000	-	.	gene_id "MSTRG.58724"; transcript_id "MSTRG.58724.84"; exon_number "5";
chr14	StringTie	exon	75032068	75032179	1000	-	.	gene_id "MSTRG.58724"; transcript_id "MSTRG.58724.84"; exon_number "6";
chr14	StringTie	exon	75038340	75038412	1000	-	.	gene_id "MSTRG.58724"; transcript_id "MSTRG.58724.84"; exon_number "7";
chr14	StringTie	exon	75039911	75040015	1000	-	.	gene_id "MSTRG.58724"; transcript_id "MSTRG.58724.84"; exon_number "8";
chr14	StringTie	exon	75041615	75041700	1000	-	.	gene_id "MSTRG.58724"; transcript_id "MSTRG.58724.84"; exon_number "9";
chr14	StringTie	exon	75042379	75042477	1000	-	.	gene_id "MSTRG.58724"; transcript_id "MSTRG.58724.84"; exon_number "10";
chr14	StringTie	exon	75046376	75049718	1000	-	.	gene_id "MSTRG.58724"; transcript_id "MSTRG.58724.84"; exon_number "11";
chr14	StringTie	exon	75051415	75051442	1000	-	.	gene_id "MSTRG.58724"; transcript_id "MSTRG.58724.84"; exon_number "12";
chr14	StringTie	transcript	75013792	75049720	1000	-	.	gene_id "MSTRG.58724"; transcript_id "MSTRG.58724.85";
chr14	StringTie	exon	75013792	75017201	1000	-	.	gene_id "MSTRG.58724"; transcript_id "MSTRG.58724.85"; exon_number "1";
chr14	StringTie	exon	75018829	75018980	1000	-	.	gene_id "MSTRG.58724"; transcript_id "MSTRG.58724.85"; exon_number "2";
chr14	StringTie	exon	75022814	75022892	1000	-	.	gene_id "MSTRG.58724"; transcript_id "MSTRG.58724.85"; exon_number "3";
chr14	StringTie	exon	75022995	75023018	1000	-	.	gene_id "MSTRG.58724"; transcript_id "MSTRG.58724.85"; exon_number "4";
chr14	StringTie	exon	75030543	75030702	1000	-	.	gene_id "MSTRG.58724"; transcript_id "MSTRG.58724.85"; exon_number "5";
chr14	StringTie	exon	75039911	75040015	1000	-	.	gene_id "MSTRG.58724"; transcript_id "MSTRG.58724.85"; exon_number "6";
chr14	StringTie	exon	75041615	75041700	1000	-	.	gene_id "MSTRG.58724"; transcript_id "MSTRG.58724.85"; exon_number "7";
chr14	StringTie	exon	75042379	75042477	1000	-	.	gene_id "MSTRG.58724"; transcript_id "MSTRG.58724.85"; exon_number "8";
chr14	StringTie	exon	75046376	75049720	1000	-	.	gene_id "MSTRG.58724"; transcript_id "MSTRG.58724.85"; exon_number "9";
chr14	StringTie	transcript	75013801	75064161	1000	-	.	gene_id "MSTRG.58724"; transcript_id "MSTRG.58724.86";
chr14	StringTie	exon	75013801	75015862	1000	-	.	gene_id "MSTRG.58724"; transcript_id "MSTRG.58724.86"; exon_number "1";
chr14	StringTie	exon	75017008	75017201	1000	-	.	gene_id "MSTRG.58724"; transcript_id "MSTRG.58724.86"; exon_number "2";
chr14	StringTie	exon	75018829	75018980	1000	-	.	gene_id "MSTRG.58724"; transcript_id "MSTRG.58724.86"; exon_number "3";
chr14	StringTie	exon	75022814	75022892	1000	-	.	gene_id "MSTRG.58724"; transcript_id "MSTRG.58724.86"; exon_number "4";
chr14	StringTie	exon	75022995	75023018	1000	-	.	gene_id "MSTRG.58724"; transcript_id "MSTRG.58724.86"; exon_number "5";
chr14	StringTie	exon	75030543	75030702	1000	-	.	gene_id "MSTRG.58724"; transcript_id "MSTRG.58724.86"; exon_number "6";
chr14	StringTie	exon	75032068	75032179	1000	-	.	gene_id "MSTRG.58724"; transcript_id "MSTRG.58724.86"; exon_number "7";
chr14	StringTie	exon	75033419	75033490	1000	-	.	gene_id "MSTRG.58724"; transcript_id "MSTRG.58724.86"; exon_number "8";
chr14	StringTie	exon	75038340	75038412	1000	-	.	gene_id "MSTRG.58724"; transcript_id "MSTRG.58724.86"; exon_number "9";
chr14	StringTie	exon	75041615	75041700	1000	-	.	gene_id "MSTRG.58724"; transcript_id "MSTRG.58724.86"; exon_number "10";
chr14	StringTie	exon	75042379	75042498	1000	-	.	gene_id "MSTRG.58724"; transcript_id "MSTRG.58724.86"; exon_number "11";
chr14	StringTie	exon	75046376	75049718	1000	-	.	gene_id "MSTRG.58724"; transcript_id "MSTRG.58724.86"; exon_number "12";
chr14	StringTie	exon	75053570	75053659	1000	-	.	gene_id "MSTRG.58724"; transcript_id "MSTRG.58724.86"; exon_number "13";
chr14	StringTie	exon	75056447	75056560	1000	-	.	gene_id "MSTRG.58724"; transcript_id "MSTRG.58724.86"; exon_number "14";
chr14	StringTie	exon	75063470	75063561	1000	-	.	gene_id "MSTRG.58724"; transcript_id "MSTRG.58724.86"; exon_number "15";
chr14	StringTie	exon	75063954	75064161	1000	-	.	gene_id "MSTRG.58724"; transcript_id "MSTRG.58724.86"; exon_number "16";
chr14	StringTie	transcript	75013832	75069479	1000	-	.	gene_id "MSTRG.58724"; transcript_id "MSTRG.58724.87";
chr14	StringTie	exon	75013832	75015862	1000	-	.	gene_id "MSTRG.58724"; transcript_id "MSTRG.58724.87"; exon_number "1";
chr14	StringTie	exon	75017008	75017201	1000	-	.	gene_id "MSTRG.58724"; transcript_id "MSTRG.58724.87"; exon_number "2";
chr14	StringTie	exon	75018829	75018980	1000	-	.	gene_id "MSTRG.58724"; transcript_id "MSTRG.58724.87"; exon_number "3";
chr14	StringTie	exon	75022814	75022892	1000	-	.	gene_id "MSTRG.58724"; transcript_id "MSTRG.58724.87"; exon_number "4";
chr14	StringTie	exon	75022995	75023018	1000	-	.	gene_id "MSTRG.58724"; transcript_id "MSTRG.58724.87"; exon_number "5";
chr14	StringTie	exon	75030543	75030702	1000	-	.	gene_id "MSTRG.58724"; transcript_id "MSTRG.58724.87"; exon_number "6";
chr14	StringTie	exon	75032068	75032179	1000	-	.	gene_id "MSTRG.58724"; transcript_id "MSTRG.58724.87"; exon_number "7";
chr14	StringTie	exon	75033419	75033490	1000	-	.	gene_id "MSTRG.58724"; transcript_id "MSTRG.58724.87"; exon_number "8";
chr14	StringTie	exon	75038340	75038412	1000	-	.	gene_id "MSTRG.58724"; transcript_id "MSTRG.58724.87"; exon_number "9";
chr14	StringTie	exon	75039911	75040015	1000	-	.	gene_id "MSTRG.58724"; transcript_id "MSTRG.58724.87"; exon_number "10";
chr14	StringTie	exon	75041615	75041700	1000	-	.	gene_id "MSTRG.58724"; transcript_id "MSTRG.58724.87"; exon_number "11";
chr14	StringTie	exon	75042379	75042477	1000	-	.	gene_id "MSTRG.58724"; transcript_id "MSTRG.58724.87"; exon_number "12";
chr14	StringTie	exon	75046376	75049718	1000	-	.	gene_id "MSTRG.58724"; transcript_id "MSTRG.58724.87"; exon_number "13";
chr14	StringTie	exon	75053570	75053659	1000	-	.	gene_id "MSTRG.58724"; transcript_id "MSTRG.58724.87"; exon_number "14";
chr14	StringTie	exon	75061684	75061762	1000	-	.	gene_id "MSTRG.58724"; transcript_id "MSTRG.58724.87"; exon_number "15";
chr14	StringTie	exon	75069210	75069479	1000	-	.	gene_id "MSTRG.58724"; transcript_id "MSTRG.58724.87"; exon_number "16";
chr14	StringTie	transcript	75013836	75047201	1000	-	.	gene_id "MSTRG.58724"; transcript_id "MSTRG.58724.88";
chr14	StringTie	exon	75013836	75017201	1000	-	.	gene_id "MSTRG.58724"; transcript_id "MSTRG.58724.88"; exon_number "1";
chr14	StringTie	exon	75018829	75018980	1000	-	.	gene_id "MSTRG.58724"; transcript_id "MSTRG.58724.88"; exon_number "2";
chr14	StringTie	exon	75022814	75022892	1000	-	.	gene_id "MSTRG.58724"; transcript_id "MSTRG.58724.88"; exon_number "3";
chr14	StringTie	exon	75022995	75023018	1000	-	.	gene_id "MSTRG.58724"; transcript_id "MSTRG.58724.88"; exon_number "4";
chr14	StringTie	exon	75030543	75030715	1000	-	.	gene_id "MSTRG.58724"; transcript_id "MSTRG.58724.88"; exon_number "5";
chr14	StringTie	exon	75032068	75032179	1000	-	.	gene_id "MSTRG.58724"; transcript_id "MSTRG.58724.88"; exon_number "6";
chr14	StringTie	exon	75038340	75038412	1000	-	.	gene_id "MSTRG.58724"; transcript_id "MSTRG.58724.88"; exon_number "7";
chr14	StringTie	exon	75039911	75040015	1000	-	.	gene_id "MSTRG.58724"; transcript_id "MSTRG.58724.88"; exon_number "8";
chr14	StringTie	exon	75046376	75047201	1000	-	.	gene_id "MSTRG.58724"; transcript_id "MSTRG.58724.88"; exon_number "9";
chr14	StringTie	transcript	75013839	75064049	1000	-	.	gene_id "MSTRG.58724"; transcript_id "MSTRG.58724.89";
chr14	StringTie	exon	75013839	75015862	1000	-	.	gene_id "MSTRG.58724"; transcript_id "MSTRG.58724.89"; exon_number "1";
chr14	StringTie	exon	75017008	75017201	1000	-	.	gene_id "MSTRG.58724"; transcript_id "MSTRG.58724.89"; exon_number "2";
chr14	StringTie	exon	75018829	75018980	1000	-	.	gene_id "MSTRG.58724"; transcript_id "MSTRG.58724.89"; exon_number "3";
chr14	StringTie	exon	75022814	75022892	1000	-	.	gene_id "MSTRG.58724"; transcript_id "MSTRG.58724.89"; exon_number "4";
chr14	StringTie	exon	75022995	75023018	1000	-	.	gene_id "MSTRG.58724"; transcript_id "MSTRG.58724.89"; exon_number "5";
chr14	StringTie	exon	75030543	75030702	1000	-	.	gene_id "MSTRG.58724"; transcript_id "MSTRG.58724.89"; exon_number "6";
chr14	StringTie	exon	75032068	75032179	1000	-	.	gene_id "MSTRG.58724"; transcript_id "MSTRG.58724.89"; exon_number "7";
chr14	StringTie	exon	75033419	75033490	1000	-	.	gene_id "MSTRG.58724"; transcript_id "MSTRG.58724.89"; exon_number "8";
chr14	StringTie	exon	75038340	75038412	1000	-	.	gene_id "MSTRG.58724"; transcript_id "MSTRG.58724.89"; exon_number "9";
chr14	StringTie	exon	75039911	75040015	1000	-	.	gene_id "MSTRG.58724"; transcript_id "MSTRG.58724.89"; exon_number "10";
chr14	StringTie	exon	75041615	75041700	1000	-	.	gene_id "MSTRG.58724"; transcript_id "MSTRG.58724.89"; exon_number "11";
chr14	StringTie	exon	75042379	75042477	1000	-	.	gene_id "MSTRG.58724"; transcript_id "MSTRG.58724.89"; exon_number "12";
chr14	StringTie	exon	75046376	75049718	1000	-	.	gene_id "MSTRG.58724"; transcript_id "MSTRG.58724.89"; exon_number "13";
chr14	StringTie	exon	75053570	75053659	1000	-	.	gene_id "MSTRG.58724"; transcript_id "MSTRG.58724.89"; exon_number "14";
chr14	StringTie	exon	75063470	75063561	1000	-	.	gene_id "MSTRG.58724"; transcript_id "MSTRG.58724.89"; exon_number "15";
chr14	StringTie	exon	75063954	75064049	1000	-	.	gene_id "MSTRG.58724"; transcript_id "MSTRG.58724.89"; exon_number "16";
chr14	StringTie	transcript	75004719	75051952	1000	-	.	gene_id "MSTRG.58724"; transcript_id "MSTRG.58724.9";
chr14	StringTie	exon	75004719	75004921	1000	-	.	gene_id "MSTRG.58724"; transcript_id "MSTRG.58724.9"; exon_number "1";
chr14	StringTie	exon	75008196	75008450	1000	-	.	gene_id "MSTRG.58724"; transcript_id "MSTRG.58724.9"; exon_number "2";
chr14	StringTie	exon	75013421	75015862	1000	-	.	gene_id "MSTRG.58724"; transcript_id "MSTRG.58724.9"; exon_number "3";
chr14	StringTie	exon	75017008	75017201	1000	-	.	gene_id "MSTRG.58724"; transcript_id "MSTRG.58724.9"; exon_number "4";
chr14	StringTie	exon	75018829	75018980	1000	-	.	gene_id "MSTRG.58724"; transcript_id "MSTRG.58724.9"; exon_number "5";
chr14	StringTie	exon	75022814	75022892	1000	-	.	gene_id "MSTRG.58724"; transcript_id "MSTRG.58724.9"; exon_number "6";
chr14	StringTie	exon	75022995	75023018	1000	-	.	gene_id "MSTRG.58724"; transcript_id "MSTRG.58724.9"; exon_number "7";
chr14	StringTie	exon	75030543	75030702	1000	-	.	gene_id "MSTRG.58724"; transcript_id "MSTRG.58724.9"; exon_number "8";
chr14	StringTie	exon	75032068	75032179	1000	-	.	gene_id "MSTRG.58724"; transcript_id "MSTRG.58724.9"; exon_number "9";
chr14	StringTie	exon	75038340	75038412	1000	-	.	gene_id "MSTRG.58724"; transcript_id "MSTRG.58724.9"; exon_number "10";
chr14	StringTie	exon	75041615	75041700	1000	-	.	gene_id "MSTRG.58724"; transcript_id "MSTRG.58724.9"; exon_number "11";
chr14	StringTie	exon	75042379	75042477	1000	-	.	gene_id "MSTRG.58724"; transcript_id "MSTRG.58724.9"; exon_number "12";
chr14	StringTie	exon	75046376	75049718	1000	-	.	gene_id "MSTRG.58724"; transcript_id "MSTRG.58724.9"; exon_number "13";
chr14	StringTie	exon	75051380	75051952	1000	-	.	gene_id "MSTRG.58724"; transcript_id "MSTRG.58724.9"; exon_number "14";
chr14	StringTie	transcript	75016333	75040009	1000	-	.	gene_id "MSTRG.58724"; transcript_id "MSTRG.58724.91";
chr14	StringTie	exon	75016333	75017201	1000	-	.	gene_id "MSTRG.58724"; transcript_id "MSTRG.58724.91"; exon_number "1";
chr14	StringTie	exon	75018829	75018980	1000	-	.	gene_id "MSTRG.58724"; transcript_id "MSTRG.58724.91"; exon_number "2";
chr14	StringTie	exon	75022814	75023018	1000	-	.	gene_id "MSTRG.58724"; transcript_id "MSTRG.58724.91"; exon_number "3";
chr14	StringTie	exon	75030543	75030702	1000	-	.	gene_id "MSTRG.58724"; transcript_id "MSTRG.58724.91"; exon_number "4";
chr14	StringTie	exon	75039911	75040009	1000	-	.	gene_id "MSTRG.58724"; transcript_id "MSTRG.58724.91"; exon_number "5";
chr14	StringTie	transcript	75016408	75049678	1000	-	.	gene_id "MSTRG.58724"; transcript_id "MSTRG.58724.93";
chr14	StringTie	exon	75016408	75017201	1000	-	.	gene_id "MSTRG.58724"; transcript_id "MSTRG.58724.93"; exon_number "1";
chr14	StringTie	exon	75018829	75018980	1000	-	.	gene_id "MSTRG.58724"; transcript_id "MSTRG.58724.93"; exon_number "2";
chr14	StringTie	exon	75022814	75022892	1000	-	.	gene_id "MSTRG.58724"; transcript_id "MSTRG.58724.93"; exon_number "3";
chr14	StringTie	exon	75022995	75023018	1000	-	.	gene_id "MSTRG.58724"; transcript_id "MSTRG.58724.93"; exon_number "4";
chr14	StringTie	exon	75030543	75030702	1000	-	.	gene_id "MSTRG.58724"; transcript_id "MSTRG.58724.93"; exon_number "5";
chr14	StringTie	exon	75032068	75032179	1000	-	.	gene_id "MSTRG.58724"; transcript_id "MSTRG.58724.93"; exon_number "6";
chr14	StringTie	exon	75033419	75033490	1000	-	.	gene_id "MSTRG.58724"; transcript_id "MSTRG.58724.93"; exon_number "7";
chr14	StringTie	exon	75038340	75038412	1000	-	.	gene_id "MSTRG.58724"; transcript_id "MSTRG.58724.93"; exon_number "8";
chr14	StringTie	exon	75039911	75039930	1000	-	.	gene_id "MSTRG.58724"; transcript_id "MSTRG.58724.93"; exon_number "9";
chr14	StringTie	exon	75041615	75041700	1000	-	.	gene_id "MSTRG.58724"; transcript_id "MSTRG.58724.93"; exon_number "10";
chr14	StringTie	exon	75042379	75042477	1000	-	.	gene_id "MSTRG.58724"; transcript_id "MSTRG.58724.93"; exon_number "11";
chr14	StringTie	exon	75046376	75049678	1000	-	.	gene_id "MSTRG.58724"; transcript_id "MSTRG.58724.93"; exon_number "12";
chr14	StringTie	transcript	75016441	75038421	1000	-	.	gene_id "MSTRG.58724"; transcript_id "MSTRG.58724.94";
chr14	StringTie	exon	75016441	75017201	1000	-	.	gene_id "MSTRG.58724"; transcript_id "MSTRG.58724.94"; exon_number "1";
chr14	StringTie	exon	75018829	75018980	1000	-	.	gene_id "MSTRG.58724"; transcript_id "MSTRG.58724.94"; exon_number "2";
chr14	StringTie	exon	75022814	75022892	1000	-	.	gene_id "MSTRG.58724"; transcript_id "MSTRG.58724.94"; exon_number "3";
chr14	StringTie	exon	75022995	75023018	1000	-	.	gene_id "MSTRG.58724"; transcript_id "MSTRG.58724.94"; exon_number "4";
chr14	StringTie	exon	75030543	75030715	1000	-	.	gene_id "MSTRG.58724"; transcript_id "MSTRG.58724.94"; exon_number "5";
chr14	StringTie	exon	75038340	75038421	1000	-	.	gene_id "MSTRG.58724"; transcript_id "MSTRG.58724.94"; exon_number "6";
chr14	StringTie	transcript	75016823	75051454	1000	-	.	gene_id "MSTRG.58724"; transcript_id "MSTRG.58724.97";
chr14	StringTie	exon	75016823	75017201	1000	-	.	gene_id "MSTRG.58724"; transcript_id "MSTRG.58724.97"; exon_number "1";
chr14	StringTie	exon	75018829	75018980	1000	-	.	gene_id "MSTRG.58724"; transcript_id "MSTRG.58724.97"; exon_number "2";
chr14	StringTie	exon	75022814	75022892	1000	-	.	gene_id "MSTRG.58724"; transcript_id "MSTRG.58724.97"; exon_number "3";
chr14	StringTie	exon	75022995	75023018	1000	-	.	gene_id "MSTRG.58724"; transcript_id "MSTRG.58724.97"; exon_number "4";
chr14	StringTie	exon	75030543	75030702	1000	-	.	gene_id "MSTRG.58724"; transcript_id "MSTRG.58724.97"; exon_number "5";
chr14	StringTie	exon	75032068	75032179	1000	-	.	gene_id "MSTRG.58724"; transcript_id "MSTRG.58724.97"; exon_number "6";
chr14	StringTie	exon	75038340	75038412	1000	-	.	gene_id "MSTRG.58724"; transcript_id "MSTRG.58724.97"; exon_number "7";
chr14	StringTie	exon	75039911	75040015	1000	-	.	gene_id "MSTRG.58724"; transcript_id "MSTRG.58724.97"; exon_number "8";
chr14	StringTie	exon	75041615	75041700	1000	-	.	gene_id "MSTRG.58724"; transcript_id "MSTRG.58724.97"; exon_number "9";
chr14	StringTie	exon	75042379	75042477	1000	-	.	gene_id "MSTRG.58724"; transcript_id "MSTRG.58724.97"; exon_number "10";
chr14	StringTie	exon	75046376	75046589	1000	-	.	gene_id "MSTRG.58724"; transcript_id "MSTRG.58724.97"; exon_number "11";
chr14	StringTie	exon	75051380	75051454	1000	-	.	gene_id "MSTRG.58724"; transcript_id "MSTRG.58724.97"; exon_number "12";
chr14	StringTie	transcript	75021060	75046388	1000	-	.	gene_id "MSTRG.58724"; transcript_id "MSTRG.58724.99";
chr14	StringTie	exon	75021060	75023018	1000	-	.	gene_id "MSTRG.58724"; transcript_id "MSTRG.58724.99"; exon_number "1";
chr14	StringTie	exon	75030543	75030702	1000	-	.	gene_id "MSTRG.58724"; transcript_id "MSTRG.58724.99"; exon_number "2";
chr14	StringTie	exon	75032068	75032179	1000	-	.	gene_id "MSTRG.58724"; transcript_id "MSTRG.58724.99"; exon_number "3";
chr14	StringTie	exon	75033419	75033490	1000	-	.	gene_id "MSTRG.58724"; transcript_id "MSTRG.58724.99"; exon_number "4";
chr14	StringTie	exon	75041615	75041700	1000	-	.	gene_id "MSTRG.58724"; transcript_id "MSTRG.58724.99"; exon_number "5";
chr14	StringTie	exon	75042379	75042477	1000	-	.	gene_id "MSTRG.58724"; transcript_id "MSTRG.58724.99"; exon_number "6";
chr14	StringTie	exon	75046376	75046388	1000	-	.	gene_id "MSTRG.58724"; transcript_id "MSTRG.58724.99"; exon_number "7";
chr14	StringTie	transcript	75020761	75020867	1000	+	.	gene_id "MSTRG.58725"; transcript_id "ENST00000384197"; gene_name "RNU6-689P"; ref_gene_id "ENSG00000206924";
chr14	StringTie	exon	75020761	75020867	1000	+	.	gene_id "MSTRG.58725"; transcript_id "ENST00000384197"; exon_number "1"; gene_name "RNU6-689P"; ref_gene_id "ENSG00000206924";
chr14	StringTie	transcript	75049717	75053108	1000	+	.	gene_id "MSTRG.58726"; transcript_id "MSTRG.58726.1";
chr14	StringTie	exon	75049717	75051569	1000	+	.	gene_id "MSTRG.58726"; transcript_id "MSTRG.58726.1"; exon_number "1";
chr14	StringTie	exon	75051964	75053108	1000	+	.	gene_id "MSTRG.58726"; transcript_id "MSTRG.58726.1"; exon_number "2";
chr14	StringTie	transcript	75069577	75078423	1000	+	.	gene_id "MSTRG.58727"; transcript_id "ENST00000238686"; gene_name "ZC2HC1C"; ref_gene_id "ENSG00000119703";
chr14	StringTie	exon	75069577	75069749	1000	+	.	gene_id "MSTRG.58727"; transcript_id "ENST00000238686"; exon_number "1"; gene_name "ZC2HC1C"; ref_gene_id "ENSG00000119703";
chr14	StringTie	exon	75070555	75071738	1000	+	.	gene_id "MSTRG.58727"; transcript_id "ENST00000238686"; exon_number "2"; gene_name "ZC2HC1C"; ref_gene_id "ENSG00000119703";
chr14	StringTie	exon	75077532	75078423	1000	+	.	gene_id "MSTRG.58727"; transcript_id "ENST00000238686"; exon_number "3"; gene_name "ZC2HC1C"; ref_gene_id "ENSG00000119703";
chr14	StringTie	transcript	75069641	75078089	1000	+	.	gene_id "MSTRG.58727"; transcript_id "ENST00000439583"; gene_name "ZC2HC1C"; ref_gene_id "ENSG00000119703";
chr14	StringTie	exon	75069641	75069749	1000	+	.	gene_id "MSTRG.58727"; transcript_id "ENST00000439583"; exon_number "1"; gene_name "ZC2HC1C"; ref_gene_id "ENSG00000119703";
chr14	StringTie	exon	75070555	75071396	1000	+	.	gene_id "MSTRG.58727"; transcript_id "ENST00000439583"; exon_number "2"; gene_name "ZC2HC1C"; ref_gene_id "ENSG00000119703";
chr14	StringTie	exon	75077532	75078089	1000	+	.	gene_id "MSTRG.58727"; transcript_id "ENST00000439583"; exon_number "3"; gene_name "ZC2HC1C"; ref_gene_id "ENSG00000119703";
chr14	StringTie	transcript	75069280	75079987	1000	+	.	gene_id "MSTRG.58727"; transcript_id "ENST00000524913"; gene_name "ZC2HC1C"; ref_gene_id "ENSG00000119703";
chr14	StringTie	exon	75069280	75069749	1000	+	.	gene_id "MSTRG.58727"; transcript_id "ENST00000524913"; exon_number "1"; gene_name "ZC2HC1C"; ref_gene_id "ENSG00000119703";
chr14	StringTie	exon	75070555	75071911	1000	+	.	gene_id "MSTRG.58727"; transcript_id "ENST00000524913"; exon_number "2"; gene_name "ZC2HC1C"; ref_gene_id "ENSG00000119703";
chr14	StringTie	exon	75077532	75079987	1000	+	.	gene_id "MSTRG.58727"; transcript_id "ENST00000524913"; exon_number "3"; gene_name "ZC2HC1C"; ref_gene_id "ENSG00000119703";
chr14	StringTie	transcript	75069677	75070849	1000	+	.	gene_id "MSTRG.58727"; transcript_id "ENST00000525046"; gene_name "ZC2HC1C"; ref_gene_id "ENSG00000119703";
chr14	StringTie	exon	75069677	75069925	1000	+	.	gene_id "MSTRG.58727"; transcript_id "ENST00000525046"; exon_number "1"; gene_name "ZC2HC1C"; ref_gene_id "ENSG00000119703";
chr14	StringTie	exon	75070555	75070849	1000	+	.	gene_id "MSTRG.58727"; transcript_id "ENST00000525046"; exon_number "2"; gene_name "ZC2HC1C"; ref_gene_id "ENSG00000119703";
chr14	StringTie	transcript	75069673	75071087	1000	+	.	gene_id "MSTRG.58727"; transcript_id "ENST00000526130"; gene_name "ZC2HC1C"; ref_gene_id "ENSG00000119703";
chr14	StringTie	exon	75069673	75069948	1000	+	.	gene_id "MSTRG.58727"; transcript_id "ENST00000526130"; exon_number "1"; gene_name "ZC2HC1C"; ref_gene_id "ENSG00000119703";
chr14	StringTie	exon	75070555	75071087	1000	+	.	gene_id "MSTRG.58727"; transcript_id "ENST00000526130"; exon_number "2"; gene_name "ZC2HC1C"; ref_gene_id "ENSG00000119703";
chr14	StringTie	transcript	75069674	75078091	1000	+	.	gene_id "MSTRG.58727"; transcript_id "ENST00000526748"; gene_name "ZC2HC1C"; ref_gene_id "ENSG00000119703";
chr14	StringTie	exon	75069674	75069749	1000	+	.	gene_id "MSTRG.58727"; transcript_id "ENST00000526748"; exon_number "1"; gene_name "ZC2HC1C"; ref_gene_id "ENSG00000119703";
chr14	StringTie	exon	75077532	75078091	1000	+	.	gene_id "MSTRG.58727"; transcript_id "ENST00000526748"; exon_number "2"; gene_name "ZC2HC1C"; ref_gene_id "ENSG00000119703";
chr14	StringTie	transcript	75070974	75077819	1000	+	.	gene_id "MSTRG.58727"; transcript_id "ENST00000532198"; gene_name "ZC2HC1C"; ref_gene_id "ENSG00000119703";
chr14	StringTie	exon	75070974	75071396	1000	+	.	gene_id "MSTRG.58727"; transcript_id "ENST00000532198"; exon_number "1"; gene_name "ZC2HC1C"; ref_gene_id "ENSG00000119703";
chr14	StringTie	exon	75073571	75073635	1000	+	.	gene_id "MSTRG.58727"; transcript_id "ENST00000532198"; exon_number "2"; gene_name "ZC2HC1C"; ref_gene_id "ENSG00000119703";
chr14	StringTie	exon	75077532	75077819	1000	+	.	gene_id "MSTRG.58727"; transcript_id "ENST00000532198"; exon_number "3"; gene_name "ZC2HC1C"; ref_gene_id "ENSG00000119703";
chr14	StringTie	transcript	75064170	75070853	1000	+	.	gene_id "MSTRG.58727"; transcript_id "ENST00000534151"; gene_name "ZC2HC1C"; ref_gene_id "ENSG00000119703";
chr14	StringTie	exon	75064170	75064434	1000	+	.	gene_id "MSTRG.58727"; transcript_id "ENST00000534151"; exon_number "1"; gene_name "ZC2HC1C"; ref_gene_id "ENSG00000119703";
chr14	StringTie	exon	75070555	75070853	1000	+	.	gene_id "MSTRG.58727"; transcript_id "ENST00000534151"; exon_number "2"; gene_name "ZC2HC1C"; ref_gene_id "ENSG00000119703";
chr14	StringTie	transcript	75069641	75071056	1000	+	.	gene_id "MSTRG.58727"; transcript_id "ENST00000554763"; gene_name "ZC2HC1C"; ref_gene_id "ENSG00000119703";
chr14	StringTie	exon	75069641	75069685	1000	+	.	gene_id "MSTRG.58727"; transcript_id "ENST00000554763"; exon_number "1"; gene_name "ZC2HC1C"; ref_gene_id "ENSG00000119703";
chr14	StringTie	exon	75070555	75071056	1000	+	.	gene_id "MSTRG.58727"; transcript_id "ENST00000554763"; exon_number "2"; gene_name "ZC2HC1C"; ref_gene_id "ENSG00000119703";
chr14	StringTie	transcript	75064050	75084777	1000	+	.	gene_id "MSTRG.58727"; transcript_id "MSTRG.58727.1";
chr14	StringTie	exon	75064050	75064434	1000	+	.	gene_id "MSTRG.58727"; transcript_id "MSTRG.58727.1"; exon_number "1";
chr14	StringTie	exon	75070555	75071911	1000	+	.	gene_id "MSTRG.58727"; transcript_id "MSTRG.58727.1"; exon_number "2";
chr14	StringTie	exon	75077532	75084777	1000	+	.	gene_id "MSTRG.58727"; transcript_id "MSTRG.58727.1"; exon_number "3";
chr14	StringTie	transcript	75069278	75079992	1000	+	.	gene_id "MSTRG.58727"; transcript_id "MSTRG.58727.10";
chr14	StringTie	exon	75069278	75069685	1000	+	.	gene_id "MSTRG.58727"; transcript_id "MSTRG.58727.10"; exon_number "1";
chr14	StringTie	exon	75070555	75071911	1000	+	.	gene_id "MSTRG.58727"; transcript_id "MSTRG.58727.10"; exon_number "2";
chr14	StringTie	exon	75073571	75073635	1000	+	.	gene_id "MSTRG.58727"; transcript_id "MSTRG.58727.10"; exon_number "3";
chr14	StringTie	exon	75077532	75079992	1000	+	.	gene_id "MSTRG.58727"; transcript_id "MSTRG.58727.10"; exon_number "4";
chr14	StringTie	transcript	75069283	75079966	1000	+	.	gene_id "MSTRG.58727"; transcript_id "MSTRG.58727.12";
chr14	StringTie	exon	75069283	75070137	1000	+	.	gene_id "MSTRG.58727"; transcript_id "MSTRG.58727.12"; exon_number "1";
chr14	StringTie	exon	75070555	75071396	1000	+	.	gene_id "MSTRG.58727"; transcript_id "MSTRG.58727.12"; exon_number "2";
chr14	StringTie	exon	75077532	75079966	1000	+	.	gene_id "MSTRG.58727"; transcript_id "MSTRG.58727.12"; exon_number "3";
chr14	StringTie	transcript	75069284	75078115	1000	+	.	gene_id "MSTRG.58727"; transcript_id "MSTRG.58727.13";
chr14	StringTie	exon	75069284	75069360	1000	+	.	gene_id "MSTRG.58727"; transcript_id "MSTRG.58727.13"; exon_number "1";
chr14	StringTie	exon	75070555	75071396	1000	+	.	gene_id "MSTRG.58727"; transcript_id "MSTRG.58727.13"; exon_number "2";
chr14	StringTie	exon	75077532	75078115	1000	+	.	gene_id "MSTRG.58727"; transcript_id "MSTRG.58727.13"; exon_number "3";
chr14	StringTie	transcript	75069284	75078115	1000	+	.	gene_id "MSTRG.58727"; transcript_id "MSTRG.58727.14";
chr14	StringTie	exon	75069284	75069360	1000	+	.	gene_id "MSTRG.58727"; transcript_id "MSTRG.58727.14"; exon_number "1";
chr14	StringTie	exon	75070555	75071030	1000	+	.	gene_id "MSTRG.58727"; transcript_id "MSTRG.58727.14"; exon_number "2";
chr14	StringTie	exon	75071165	75071396	1000	+	.	gene_id "MSTRG.58727"; transcript_id "MSTRG.58727.14"; exon_number "3";
chr14	StringTie	exon	75077532	75078115	1000	+	.	gene_id "MSTRG.58727"; transcript_id "MSTRG.58727.14"; exon_number "4";
chr14	StringTie	transcript	75069298	75073797	1000	+	.	gene_id "MSTRG.58727"; transcript_id "MSTRG.58727.15";
chr14	StringTie	exon	75069298	75069749	1000	+	.	gene_id "MSTRG.58727"; transcript_id "MSTRG.58727.15"; exon_number "1";
chr14	StringTie	exon	75070555	75071911	1000	+	.	gene_id "MSTRG.58727"; transcript_id "MSTRG.58727.15"; exon_number "2";
chr14	StringTie	exon	75073571	75073797	1000	+	.	gene_id "MSTRG.58727"; transcript_id "MSTRG.58727.15"; exon_number "3";
chr14	StringTie	transcript	75069307	75079980	1000	+	.	gene_id "MSTRG.58727"; transcript_id "MSTRG.58727.16";
chr14	StringTie	exon	75069307	75069685	1000	+	.	gene_id "MSTRG.58727"; transcript_id "MSTRG.58727.16"; exon_number "1";
chr14	StringTie	exon	75070555	75071396	1000	+	.	gene_id "MSTRG.58727"; transcript_id "MSTRG.58727.16"; exon_number "2";
chr14	StringTie	exon	75077532	75079980	1000	+	.	gene_id "MSTRG.58727"; transcript_id "MSTRG.58727.16"; exon_number "3";
chr14	StringTie	transcript	75069338	75073605	1000	+	.	gene_id "MSTRG.58727"; transcript_id "MSTRG.58727.17";
chr14	StringTie	exon	75069338	75071738	1000	+	.	gene_id "MSTRG.58727"; transcript_id "MSTRG.58727.17"; exon_number "1";
chr14	StringTie	exon	75073571	75073605	1000	+	.	gene_id "MSTRG.58727"; transcript_id "MSTRG.58727.17"; exon_number "2";
chr14	StringTie	transcript	75069427	75073649	1000	+	.	gene_id "MSTRG.58727"; transcript_id "MSTRG.58727.18";
chr14	StringTie	exon	75069427	75069948	1000	+	.	gene_id "MSTRG.58727"; transcript_id "MSTRG.58727.18"; exon_number "1";
chr14	StringTie	exon	75070555	75071911	1000	+	.	gene_id "MSTRG.58727"; transcript_id "MSTRG.58727.18"; exon_number "2";
chr14	StringTie	exon	75073571	75073649	1000	+	.	gene_id "MSTRG.58727"; transcript_id "MSTRG.58727.18"; exon_number "3";
chr14	StringTie	transcript	75069563	75077819	1000	+	.	gene_id "MSTRG.58727"; transcript_id "MSTRG.58727.19";
chr14	StringTie	exon	75069563	75069749	1000	+	.	gene_id "MSTRG.58727"; transcript_id "MSTRG.58727.19"; exon_number "1";
chr14	StringTie	exon	75070555	75071396	1000	+	.	gene_id "MSTRG.58727"; transcript_id "MSTRG.58727.19"; exon_number "2";
chr14	StringTie	exon	75073571	75073635	1000	+	.	gene_id "MSTRG.58727"; transcript_id "MSTRG.58727.19"; exon_number "3";
chr14	StringTie	exon	75077532	75077819	1000	+	.	gene_id "MSTRG.58727"; transcript_id "MSTRG.58727.19"; exon_number "4";
chr14	StringTie	transcript	75064050	75079992	1000	+	.	gene_id "MSTRG.58727"; transcript_id "MSTRG.58727.2";
chr14	StringTie	exon	75064050	75064434	1000	+	.	gene_id "MSTRG.58727"; transcript_id "MSTRG.58727.2"; exon_number "1";
chr14	StringTie	exon	75070555	75071396	1000	+	.	gene_id "MSTRG.58727"; transcript_id "MSTRG.58727.2"; exon_number "2";
chr14	StringTie	exon	75077532	75079992	1000	+	.	gene_id "MSTRG.58727"; transcript_id "MSTRG.58727.2"; exon_number "3";
chr14	StringTie	transcript	75069601	75077819	1000	+	.	gene_id "MSTRG.58727"; transcript_id "MSTRG.58727.21";
chr14	StringTie	exon	75069601	75069925	1000	+	.	gene_id "MSTRG.58727"; transcript_id "MSTRG.58727.21"; exon_number "1";
chr14	StringTie	exon	75070555	75071396	1000	+	.	gene_id "MSTRG.58727"; transcript_id "MSTRG.58727.21"; exon_number "2";
chr14	StringTie	exon	75073571	75073635	1000	+	.	gene_id "MSTRG.58727"; transcript_id "MSTRG.58727.21"; exon_number "3";
chr14	StringTie	exon	75077532	75077819	1000	+	.	gene_id "MSTRG.58727"; transcript_id "MSTRG.58727.21"; exon_number "4";
chr14	StringTie	transcript	75069640	75071957	1000	+	.	gene_id "MSTRG.58727"; transcript_id "MSTRG.58727.22";
chr14	StringTie	exon	75069640	75069749	1000	+	.	gene_id "MSTRG.58727"; transcript_id "MSTRG.58727.22"; exon_number "1";
chr14	StringTie	exon	75070555	75071030	1000	+	.	gene_id "MSTRG.58727"; transcript_id "MSTRG.58727.22"; exon_number "2";
chr14	StringTie	exon	75071165	75071957	1000	+	.	gene_id "MSTRG.58727"; transcript_id "MSTRG.58727.22"; exon_number "3";
chr14	StringTie	transcript	75069641	75073699	1000	+	.	gene_id "MSTRG.58727"; transcript_id "MSTRG.58727.23";
chr14	StringTie	exon	75069641	75069685	1000	+	.	gene_id "MSTRG.58727"; transcript_id "MSTRG.58727.23"; exon_number "1";
chr14	StringTie	exon	75070555	75071396	1000	+	.	gene_id "MSTRG.58727"; transcript_id "MSTRG.58727.23"; exon_number "2";
chr14	StringTie	exon	75073571	75073699	1000	+	.	gene_id "MSTRG.58727"; transcript_id "MSTRG.58727.23"; exon_number "3";
chr14	StringTie	transcript	75069677	75073592	1000	+	.	gene_id "MSTRG.58727"; transcript_id "MSTRG.58727.28";
chr14	StringTie	exon	75069677	75069925	1000	+	.	gene_id "MSTRG.58727"; transcript_id "MSTRG.58727.28"; exon_number "1";
chr14	StringTie	exon	75070555	75071911	1000	+	.	gene_id "MSTRG.58727"; transcript_id "MSTRG.58727.28"; exon_number "2";
chr14	StringTie	exon	75073571	75073592	1000	+	.	gene_id "MSTRG.58727"; transcript_id "MSTRG.58727.28"; exon_number "3";
chr14	StringTie	transcript	75069715	75074783	1000	+	.	gene_id "MSTRG.58727"; transcript_id "MSTRG.58727.30";
chr14	StringTie	exon	75069715	75069749	1000	+	.	gene_id "MSTRG.58727"; transcript_id "MSTRG.58727.30"; exon_number "1";
chr14	StringTie	exon	75070555	75071911	1000	+	.	gene_id "MSTRG.58727"; transcript_id "MSTRG.58727.30"; exon_number "2";
chr14	StringTie	exon	75074754	75074783	1000	+	.	gene_id "MSTRG.58727"; transcript_id "MSTRG.58727.30"; exon_number "3";
chr14	StringTie	transcript	75069890	75079318	1000	+	.	gene_id "MSTRG.58727"; transcript_id "MSTRG.58727.31";
chr14	StringTie	exon	75069890	75069925	1000	+	.	gene_id "MSTRG.58727"; transcript_id "MSTRG.58727.31"; exon_number "1";
chr14	StringTie	exon	75070555	75071396	1000	+	.	gene_id "MSTRG.58727"; transcript_id "MSTRG.58727.31"; exon_number "2";
chr14	StringTie	exon	75077532	75079318	1000	+	.	gene_id "MSTRG.58727"; transcript_id "MSTRG.58727.31"; exon_number "3";
chr14	StringTie	transcript	75083015	75083383	1000	+	.	gene_id "MSTRG.58727"; transcript_id "MSTRG.58727.33";
chr14	StringTie	exon	75083015	75083178	1000	+	.	gene_id "MSTRG.58727"; transcript_id "MSTRG.58727.33"; exon_number "1";
chr14	StringTie	exon	75083249	75083383	1000	+	.	gene_id "MSTRG.58727"; transcript_id "MSTRG.58727.33"; exon_number "2";
chr14	StringTie	transcript	75083439	75083867	1000	+	.	gene_id "MSTRG.58727"; transcript_id "MSTRG.58727.34";
chr14	StringTie	exon	75083439	75083629	1000	+	.	gene_id "MSTRG.58727"; transcript_id "MSTRG.58727.34"; exon_number "1";
chr14	StringTie	exon	75083706	75083867	1000	+	.	gene_id "MSTRG.58727"; transcript_id "MSTRG.58727.34"; exon_number "2";
chr14	StringTie	transcript	75083563	75083936	1000	+	.	gene_id "MSTRG.58727"; transcript_id "MSTRG.58727.35";
chr14	StringTie	exon	75083563	75083635	1000	+	.	gene_id "MSTRG.58727"; transcript_id "MSTRG.58727.35"; exon_number "1";
chr14	StringTie	exon	75083706	75083936	1000	+	.	gene_id "MSTRG.58727"; transcript_id "MSTRG.58727.35"; exon_number "2";
chr14	StringTie	transcript	75068247	75079992	1000	+	.	gene_id "MSTRG.58727"; transcript_id "MSTRG.58727.4";
chr14	StringTie	exon	75068247	75069948	1000	+	.	gene_id "MSTRG.58727"; transcript_id "MSTRG.58727.4"; exon_number "1";
chr14	StringTie	exon	75070555	75071911	1000	+	.	gene_id "MSTRG.58727"; transcript_id "MSTRG.58727.4"; exon_number "2";
chr14	StringTie	exon	75077532	75079992	1000	+	.	gene_id "MSTRG.58727"; transcript_id "MSTRG.58727.4"; exon_number "3";
chr14	StringTie	transcript	75069057	75079305	1000	+	.	gene_id "MSTRG.58727"; transcript_id "MSTRG.58727.5";
chr14	StringTie	exon	75069057	75069069	1000	+	.	gene_id "MSTRG.58727"; transcript_id "MSTRG.58727.5"; exon_number "1";
chr14	StringTie	exon	75070555	75071396	1000	+	.	gene_id "MSTRG.58727"; transcript_id "MSTRG.58727.5"; exon_number "2";
chr14	StringTie	exon	75077532	75079305	1000	+	.	gene_id "MSTRG.58727"; transcript_id "MSTRG.58727.5"; exon_number "3";
chr14	StringTie	transcript	75069166	75079966	1000	+	.	gene_id "MSTRG.58727"; transcript_id "MSTRG.58727.6";
chr14	StringTie	exon	75069166	75069948	1000	+	.	gene_id "MSTRG.58727"; transcript_id "MSTRG.58727.6"; exon_number "1";
chr14	StringTie	exon	75070555	75071396	1000	+	.	gene_id "MSTRG.58727"; transcript_id "MSTRG.58727.6"; exon_number "2";
chr14	StringTie	exon	75073571	75073635	1000	+	.	gene_id "MSTRG.58727"; transcript_id "MSTRG.58727.6"; exon_number "3";
chr14	StringTie	exon	75077532	75079966	1000	+	.	gene_id "MSTRG.58727"; transcript_id "MSTRG.58727.6"; exon_number "4";
chr14	StringTie	transcript	75069240	75079992	1000	+	.	gene_id "MSTRG.58727"; transcript_id "MSTRG.58727.7";
chr14	StringTie	exon	75069240	75069948	1000	+	.	gene_id "MSTRG.58727"; transcript_id "MSTRG.58727.7"; exon_number "1";
chr14	StringTie	exon	75070555	75071396	1000	+	.	gene_id "MSTRG.58727"; transcript_id "MSTRG.58727.7"; exon_number "2";
chr14	StringTie	exon	75077532	75079992	1000	+	.	gene_id "MSTRG.58727"; transcript_id "MSTRG.58727.7"; exon_number "3";
chr14	StringTie	transcript	75069240	75079992	1000	+	.	gene_id "MSTRG.58727"; transcript_id "MSTRG.58727.8";
chr14	StringTie	exon	75069240	75069925	1000	+	.	gene_id "MSTRG.58727"; transcript_id "MSTRG.58727.8"; exon_number "1";
chr14	StringTie	exon	75070555	75071911	1000	+	.	gene_id "MSTRG.58727"; transcript_id "MSTRG.58727.8"; exon_number "2";
chr14	StringTie	exon	75077532	75079992	1000	+	.	gene_id "MSTRG.58727"; transcript_id "MSTRG.58727.8"; exon_number "3";
chr14	StringTie	transcript	75069275	75079987	1000	+	.	gene_id "MSTRG.58727"; transcript_id "MSTRG.58727.9";
chr14	StringTie	exon	75069275	75070137	1000	+	.	gene_id "MSTRG.58727"; transcript_id "MSTRG.58727.9"; exon_number "1";
chr14	StringTie	exon	75070555	75071911	1000	+	.	gene_id "MSTRG.58727"; transcript_id "MSTRG.58727.9"; exon_number "2";
chr14	StringTie	exon	75077532	75079987	1000	+	.	gene_id "MSTRG.58727"; transcript_id "MSTRG.58727.9"; exon_number "3";
chr14	StringTie	transcript	75116426	75116600	1000	-	.	gene_id "MSTRG.58728"; transcript_id "ENST00000553642"; gene_name "HIF1AP1"; ref_gene_id "ENSG00000258978";
chr14	StringTie	exon	75116426	75116600	1000	-	.	gene_id "MSTRG.58728"; transcript_id "ENST00000553642"; exon_number "1"; gene_name "HIF1AP1"; ref_gene_id "ENSG00000258978";
chr14	StringTie	transcript	75127153	75136930	1000	+	.	gene_id "MSTRG.58729"; transcript_id "ENST00000556236"; gene_name "RP11-950C14.7"; ref_gene_id "ENSG00000259138";
chr14	StringTie	exon	75127153	75127360	1000	+	.	gene_id "MSTRG.58729"; transcript_id "ENST00000556236"; exon_number "1"; gene_name "RP11-950C14.7"; ref_gene_id "ENSG00000259138";
chr14	StringTie	exon	75136772	75136930	1000	+	.	gene_id "MSTRG.58729"; transcript_id "ENST00000556236"; exon_number "2"; gene_name "RP11-950C14.7"; ref_gene_id "ENSG00000259138";
chr1	StringTie	transcript	81121815	81123770	1000	.	.	gene_id "MSTRG.5873"; transcript_id "MSTRG.5873.1";
chr1	StringTie	exon	81121815	81123770	1000	.	.	gene_id "MSTRG.5873"; transcript_id "MSTRG.5873.1"; exon_number "1";
chr14	StringTie	transcript	75131470	75176631	1000	-	.	gene_id "MSTRG.58730"; transcript_id "ENST00000303575"; gene_name "TMED10"; ref_gene_id "ENSG00000170348";
chr14	StringTie	exon	75131470	75135006	1000	-	.	gene_id "MSTRG.58730"; transcript_id "ENST00000303575"; exon_number "1"; gene_name "TMED10"; ref_gene_id "ENSG00000170348";
chr14	StringTie	exon	75135760	75135886	1000	-	.	gene_id "MSTRG.58730"; transcript_id "ENST00000303575"; exon_number "2"; gene_name "TMED10"; ref_gene_id "ENSG00000170348";
chr14	StringTie	exon	75147664	75147737	1000	-	.	gene_id "MSTRG.58730"; transcript_id "ENST00000303575"; exon_number "3"; gene_name "TMED10"; ref_gene_id "ENSG00000170348";
chr14	StringTie	exon	75152032	75152143	1000	-	.	gene_id "MSTRG.58730"; transcript_id "ENST00000303575"; exon_number "4"; gene_name "TMED10"; ref_gene_id "ENSG00000170348";
chr14	StringTie	exon	75176355	75176631	1000	-	.	gene_id "MSTRG.58730"; transcript_id "ENST00000303575"; exon_number "5"; gene_name "TMED10"; ref_gene_id "ENSG00000170348";
chr14	StringTie	transcript	75134440	75147760	1000	-	.	gene_id "MSTRG.58730"; transcript_id "ENST00000555036"; gene_name "TMED10"; ref_gene_id "ENSG00000170348";
chr14	StringTie	exon	75134440	75135006	1000	-	.	gene_id "MSTRG.58730"; transcript_id "ENST00000555036"; exon_number "1"; gene_name "TMED10"; ref_gene_id "ENSG00000170348";
chr14	StringTie	exon	75135663	75135886	1000	-	.	gene_id "MSTRG.58730"; transcript_id "ENST00000555036"; exon_number "2"; gene_name "TMED10"; ref_gene_id "ENSG00000170348";
chr14	StringTie	exon	75147664	75147760	1000	-	.	gene_id "MSTRG.58730"; transcript_id "ENST00000555036"; exon_number "3"; gene_name "TMED10"; ref_gene_id "ENSG00000170348";
chr14	StringTie	transcript	75147555	75176612	1000	-	.	gene_id "MSTRG.58730"; transcript_id "ENST00000555085"; gene_name "TMED10"; ref_gene_id "ENSG00000170348";
chr14	StringTie	exon	75147555	75147737	1000	-	.	gene_id "MSTRG.58730"; transcript_id "ENST00000555085"; exon_number "1"; gene_name "TMED10"; ref_gene_id "ENSG00000170348";
chr14	StringTie	exon	75152032	75152143	1000	-	.	gene_id "MSTRG.58730"; transcript_id "ENST00000555085"; exon_number "2"; gene_name "TMED10"; ref_gene_id "ENSG00000170348";
chr14	StringTie	exon	75176355	75176612	1000	-	.	gene_id "MSTRG.58730"; transcript_id "ENST00000555085"; exon_number "3"; gene_name "TMED10"; ref_gene_id "ENSG00000170348";
chr14	StringTie	transcript	75134500	75176597	1000	-	.	gene_id "MSTRG.58730"; transcript_id "ENST00000555873"; gene_name "TMED10"; ref_gene_id "ENSG00000170348";
chr14	StringTie	exon	75134500	75135006	1000	-	.	gene_id "MSTRG.58730"; transcript_id "ENST00000555873"; exon_number "1"; gene_name "TMED10"; ref_gene_id "ENSG00000170348";
chr14	StringTie	exon	75135760	75135886	1000	-	.	gene_id "MSTRG.58730"; transcript_id "ENST00000555873"; exon_number "2"; gene_name "TMED10"; ref_gene_id "ENSG00000170348";
chr14	StringTie	exon	75139074	75139171	1000	-	.	gene_id "MSTRG.58730"; transcript_id "ENST00000555873"; exon_number "3"; gene_name "TMED10"; ref_gene_id "ENSG00000170348";
chr14	StringTie	exon	75147664	75147737	1000	-	.	gene_id "MSTRG.58730"; transcript_id "ENST00000555873"; exon_number "4"; gene_name "TMED10"; ref_gene_id "ENSG00000170348";
chr14	StringTie	exon	75152032	75152143	1000	-	.	gene_id "MSTRG.58730"; transcript_id "ENST00000555873"; exon_number "5"; gene_name "TMED10"; ref_gene_id "ENSG00000170348";
chr14	StringTie	exon	75176355	75176597	1000	-	.	gene_id "MSTRG.58730"; transcript_id "ENST00000555873"; exon_number "6"; gene_name "TMED10"; ref_gene_id "ENSG00000170348";
chr14	StringTie	transcript	75133938	75147781	1000	-	.	gene_id "MSTRG.58730"; transcript_id "ENST00000556969"; gene_name "TMED10"; ref_gene_id "ENSG00000170348";
chr14	StringTie	exon	75133938	75135006	1000	-	.	gene_id "MSTRG.58730"; transcript_id "ENST00000556969"; exon_number "1"; gene_name "TMED10"; ref_gene_id "ENSG00000170348";
chr14	StringTie	exon	75135760	75135886	1000	-	.	gene_id "MSTRG.58730"; transcript_id "ENST00000556969"; exon_number "2"; gene_name "TMED10"; ref_gene_id "ENSG00000170348";
chr14	StringTie	exon	75147664	75147781	1000	-	.	gene_id "MSTRG.58730"; transcript_id "ENST00000556969"; exon_number "3"; gene_name "TMED10"; ref_gene_id "ENSG00000170348";
chr14	StringTie	transcript	75134356	75147897	1000	-	.	gene_id "MSTRG.58730"; transcript_id "ENST00000557670"; gene_name "TMED10"; ref_gene_id "ENSG00000170348";
chr14	StringTie	exon	75134356	75135006	1000	-	.	gene_id "MSTRG.58730"; transcript_id "ENST00000557670"; exon_number "1"; gene_name "TMED10"; ref_gene_id "ENSG00000170348";
chr14	StringTie	exon	75135760	75135886	1000	-	.	gene_id "MSTRG.58730"; transcript_id "ENST00000557670"; exon_number "2"; gene_name "TMED10"; ref_gene_id "ENSG00000170348";
chr14	StringTie	exon	75147664	75147737	1000	-	.	gene_id "MSTRG.58730"; transcript_id "ENST00000557670"; exon_number "3"; gene_name "TMED10"; ref_gene_id "ENSG00000170348";
chr14	StringTie	exon	75147833	75147897	1000	-	.	gene_id "MSTRG.58730"; transcript_id "ENST00000557670"; exon_number "4"; gene_name "TMED10"; ref_gene_id "ENSG00000170348";
chr14	StringTie	transcript	75175921	75176532	1000	-	.	gene_id "MSTRG.58730"; transcript_id "ENST00000622441"; gene_name "TMED10"; ref_gene_id "ENSG00000170348";
chr14	StringTie	exon	75175921	75176532	1000	-	.	gene_id "MSTRG.58730"; transcript_id "ENST00000622441"; exon_number "1"; gene_name "TMED10"; ref_gene_id "ENSG00000170348";
chr14	StringTie	transcript	75129690	75189187	1000	-	.	gene_id "MSTRG.58730"; transcript_id "MSTRG.58730.1";
chr14	StringTie	exon	75129690	75135006	1000	-	.	gene_id "MSTRG.58730"; transcript_id "MSTRG.58730.1"; exon_number "1";
chr14	StringTie	exon	75135760	75135886	1000	-	.	gene_id "MSTRG.58730"; transcript_id "MSTRG.58730.1"; exon_number "2";
chr14	StringTie	exon	75147664	75147731	1000	-	.	gene_id "MSTRG.58730"; transcript_id "MSTRG.58730.1"; exon_number "3";
chr14	StringTie	exon	75152032	75152143	1000	-	.	gene_id "MSTRG.58730"; transcript_id "MSTRG.58730.1"; exon_number "4";
chr14	StringTie	exon	75176355	75176716	1000	-	.	gene_id "MSTRG.58730"; transcript_id "MSTRG.58730.1"; exon_number "5";
chr14	StringTie	exon	75189156	75189187	1000	-	.	gene_id "MSTRG.58730"; transcript_id "MSTRG.58730.1"; exon_number "6";
chr14	StringTie	transcript	75131380	75176702	1000	-	.	gene_id "MSTRG.58730"; transcript_id "MSTRG.58730.10";
chr14	StringTie	exon	75131380	75135006	1000	-	.	gene_id "MSTRG.58730"; transcript_id "MSTRG.58730.10"; exon_number "1";
chr14	StringTie	exon	75135760	75135886	1000	-	.	gene_id "MSTRG.58730"; transcript_id "MSTRG.58730.10"; exon_number "2";
chr14	StringTie	exon	75147664	75147737	1000	-	.	gene_id "MSTRG.58730"; transcript_id "MSTRG.58730.10"; exon_number "3";
chr14	StringTie	exon	75152032	75152143	1000	-	.	gene_id "MSTRG.58730"; transcript_id "MSTRG.58730.10"; exon_number "4";
chr14	StringTie	exon	75163117	75163214	1000	-	.	gene_id "MSTRG.58730"; transcript_id "MSTRG.58730.10"; exon_number "5";
chr14	StringTie	exon	75176355	75176702	1000	-	.	gene_id "MSTRG.58730"; transcript_id "MSTRG.58730.10"; exon_number "6";
chr14	StringTie	transcript	75131400	75182957	1000	-	.	gene_id "MSTRG.58730"; transcript_id "MSTRG.58730.11";
chr14	StringTie	exon	75131400	75135006	1000	-	.	gene_id "MSTRG.58730"; transcript_id "MSTRG.58730.11"; exon_number "1";
chr14	StringTie	exon	75135760	75135886	1000	-	.	gene_id "MSTRG.58730"; transcript_id "MSTRG.58730.11"; exon_number "2";
chr14	StringTie	exon	75147664	75147737	1000	-	.	gene_id "MSTRG.58730"; transcript_id "MSTRG.58730.11"; exon_number "3";
chr14	StringTie	exon	75152032	75152143	1000	-	.	gene_id "MSTRG.58730"; transcript_id "MSTRG.58730.11"; exon_number "4";
chr14	StringTie	exon	75176355	75176716	1000	-	.	gene_id "MSTRG.58730"; transcript_id "MSTRG.58730.11"; exon_number "5";
chr14	StringTie	exon	75182885	75182957	1000	-	.	gene_id "MSTRG.58730"; transcript_id "MSTRG.58730.11"; exon_number "6";
chr14	StringTie	transcript	75131402	75176826	1000	-	.	gene_id "MSTRG.58730"; transcript_id "MSTRG.58730.12";
chr14	StringTie	exon	75131402	75135006	1000	-	.	gene_id "MSTRG.58730"; transcript_id "MSTRG.58730.12"; exon_number "1";
chr14	StringTie	exon	75135663	75135886	1000	-	.	gene_id "MSTRG.58730"; transcript_id "MSTRG.58730.12"; exon_number "2";
chr14	StringTie	exon	75147664	75147731	1000	-	.	gene_id "MSTRG.58730"; transcript_id "MSTRG.58730.12"; exon_number "3";
chr14	StringTie	exon	75152032	75152143	1000	-	.	gene_id "MSTRG.58730"; transcript_id "MSTRG.58730.12"; exon_number "4";
chr14	StringTie	exon	75176355	75176826	1000	-	.	gene_id "MSTRG.58730"; transcript_id "MSTRG.58730.12"; exon_number "5";
chr14	StringTie	transcript	75131428	75176629	1000	-	.	gene_id "MSTRG.58730"; transcript_id "MSTRG.58730.13";
chr14	StringTie	exon	75131428	75132277	1000	-	.	gene_id "MSTRG.58730"; transcript_id "MSTRG.58730.13"; exon_number "1";
chr14	StringTie	exon	75132355	75135006	1000	-	.	gene_id "MSTRG.58730"; transcript_id "MSTRG.58730.13"; exon_number "2";
chr14	StringTie	exon	75135760	75135886	1000	-	.	gene_id "MSTRG.58730"; transcript_id "MSTRG.58730.13"; exon_number "3";
chr14	StringTie	exon	75147664	75147731	1000	-	.	gene_id "MSTRG.58730"; transcript_id "MSTRG.58730.13"; exon_number "4";
chr14	StringTie	exon	75152032	75152143	1000	-	.	gene_id "MSTRG.58730"; transcript_id "MSTRG.58730.13"; exon_number "5";
chr14	StringTie	exon	75176355	75176629	1000	-	.	gene_id "MSTRG.58730"; transcript_id "MSTRG.58730.13"; exon_number "6";
chr14	StringTie	transcript	75131442	75152145	1000	-	.	gene_id "MSTRG.58730"; transcript_id "MSTRG.58730.14";
chr14	StringTie	exon	75131442	75132194	1000	-	.	gene_id "MSTRG.58730"; transcript_id "MSTRG.58730.14"; exon_number "1";
chr14	StringTie	exon	75132263	75135006	1000	-	.	gene_id "MSTRG.58730"; transcript_id "MSTRG.58730.14"; exon_number "2";
chr14	StringTie	exon	75135760	75135886	1000	-	.	gene_id "MSTRG.58730"; transcript_id "MSTRG.58730.14"; exon_number "3";
chr14	StringTie	exon	75147664	75147737	1000	-	.	gene_id "MSTRG.58730"; transcript_id "MSTRG.58730.14"; exon_number "4";
chr14	StringTie	exon	75152032	75152145	1000	-	.	gene_id "MSTRG.58730"; transcript_id "MSTRG.58730.14"; exon_number "5";
chr14	StringTie	transcript	75131451	75176597	1000	-	.	gene_id "MSTRG.58730"; transcript_id "MSTRG.58730.15";
chr14	StringTie	exon	75131451	75132277	1000	-	.	gene_id "MSTRG.58730"; transcript_id "MSTRG.58730.15"; exon_number "1";
chr14	StringTie	exon	75132355	75135006	1000	-	.	gene_id "MSTRG.58730"; transcript_id "MSTRG.58730.15"; exon_number "2";
chr14	StringTie	exon	75135760	75135886	1000	-	.	gene_id "MSTRG.58730"; transcript_id "MSTRG.58730.15"; exon_number "3";
chr14	StringTie	exon	75139074	75139171	1000	-	.	gene_id "MSTRG.58730"; transcript_id "MSTRG.58730.15"; exon_number "4";
chr14	StringTie	exon	75147664	75147737	1000	-	.	gene_id "MSTRG.58730"; transcript_id "MSTRG.58730.15"; exon_number "5";
chr14	StringTie	exon	75152032	75152143	1000	-	.	gene_id "MSTRG.58730"; transcript_id "MSTRG.58730.15"; exon_number "6";
chr14	StringTie	exon	75176355	75176597	1000	-	.	gene_id "MSTRG.58730"; transcript_id "MSTRG.58730.15"; exon_number "7";
chr14	StringTie	transcript	75134230	75176697	1000	-	.	gene_id "MSTRG.58730"; transcript_id "MSTRG.58730.18";
chr14	StringTie	exon	75134230	75134943	1000	-	.	gene_id "MSTRG.58730"; transcript_id "MSTRG.58730.18"; exon_number "1";
chr14	StringTie	exon	75135760	75135886	1000	-	.	gene_id "MSTRG.58730"; transcript_id "MSTRG.58730.18"; exon_number "2";
chr14	StringTie	exon	75147664	75147737	1000	-	.	gene_id "MSTRG.58730"; transcript_id "MSTRG.58730.18"; exon_number "3";
chr14	StringTie	exon	75152032	75152143	1000	-	.	gene_id "MSTRG.58730"; transcript_id "MSTRG.58730.18"; exon_number "4";
chr14	StringTie	exon	75176355	75176697	1000	-	.	gene_id "MSTRG.58730"; transcript_id "MSTRG.58730.18"; exon_number "5";
chr14	StringTie	transcript	75131135	75176822	1000	-	.	gene_id "MSTRG.58730"; transcript_id "MSTRG.58730.2";
chr14	StringTie	exon	75131135	75135006	1000	-	.	gene_id "MSTRG.58730"; transcript_id "MSTRG.58730.2"; exon_number "1";
chr14	StringTie	exon	75135663	75135886	1000	-	.	gene_id "MSTRG.58730"; transcript_id "MSTRG.58730.2"; exon_number "2";
chr14	StringTie	exon	75147664	75147737	1000	-	.	gene_id "MSTRG.58730"; transcript_id "MSTRG.58730.2"; exon_number "3";
chr14	StringTie	exon	75152032	75152143	1000	-	.	gene_id "MSTRG.58730"; transcript_id "MSTRG.58730.2"; exon_number "4";
chr14	StringTie	exon	75176355	75176822	1000	-	.	gene_id "MSTRG.58730"; transcript_id "MSTRG.58730.2"; exon_number "5";
chr14	StringTie	transcript	75131230	75179491	1000	-	.	gene_id "MSTRG.58730"; transcript_id "MSTRG.58730.3";
chr14	StringTie	exon	75131230	75135006	1000	-	.	gene_id "MSTRG.58730"; transcript_id "MSTRG.58730.3"; exon_number "1";
chr14	StringTie	exon	75135760	75135886	1000	-	.	gene_id "MSTRG.58730"; transcript_id "MSTRG.58730.3"; exon_number "2";
chr14	StringTie	exon	75147664	75147737	1000	-	.	gene_id "MSTRG.58730"; transcript_id "MSTRG.58730.3"; exon_number "3";
chr14	StringTie	exon	75152032	75152143	1000	-	.	gene_id "MSTRG.58730"; transcript_id "MSTRG.58730.3"; exon_number "4";
chr14	StringTie	exon	75176355	75176716	1000	-	.	gene_id "MSTRG.58730"; transcript_id "MSTRG.58730.3"; exon_number "5";
chr14	StringTie	exon	75179473	75179491	1000	-	.	gene_id "MSTRG.58730"; transcript_id "MSTRG.58730.3"; exon_number "6";
chr14	StringTie	transcript	75131305	75194473	1000	-	.	gene_id "MSTRG.58730"; transcript_id "MSTRG.58730.4";
chr14	StringTie	exon	75131305	75135006	1000	-	.	gene_id "MSTRG.58730"; transcript_id "MSTRG.58730.4"; exon_number "1";
chr14	StringTie	exon	75135760	75135886	1000	-	.	gene_id "MSTRG.58730"; transcript_id "MSTRG.58730.4"; exon_number "2";
chr14	StringTie	exon	75147664	75147737	1000	-	.	gene_id "MSTRG.58730"; transcript_id "MSTRG.58730.4"; exon_number "3";
chr14	StringTie	exon	75152032	75152143	1000	-	.	gene_id "MSTRG.58730"; transcript_id "MSTRG.58730.4"; exon_number "4";
chr14	StringTie	exon	75176355	75176716	1000	-	.	gene_id "MSTRG.58730"; transcript_id "MSTRG.58730.4"; exon_number "5";
chr14	StringTie	exon	75185764	75186290	1000	-	.	gene_id "MSTRG.58730"; transcript_id "MSTRG.58730.4"; exon_number "6";
chr14	StringTie	exon	75189156	75194473	1000	-	.	gene_id "MSTRG.58730"; transcript_id "MSTRG.58730.4"; exon_number "7";
chr14	StringTie	transcript	75131319	75176672	1000	-	.	gene_id "MSTRG.58730"; transcript_id "MSTRG.58730.5";
chr14	StringTie	exon	75131319	75135006	1000	-	.	gene_id "MSTRG.58730"; transcript_id "MSTRG.58730.5"; exon_number "1";
chr14	StringTie	exon	75135760	75135886	1000	-	.	gene_id "MSTRG.58730"; transcript_id "MSTRG.58730.5"; exon_number "2";
chr14	StringTie	exon	75147664	75147737	1000	-	.	gene_id "MSTRG.58730"; transcript_id "MSTRG.58730.5"; exon_number "3";
chr14	StringTie	exon	75152032	75152143	1000	-	.	gene_id "MSTRG.58730"; transcript_id "MSTRG.58730.5"; exon_number "4";
chr14	StringTie	exon	75176355	75176530	1000	-	.	gene_id "MSTRG.58730"; transcript_id "MSTRG.58730.5"; exon_number "5";
chr14	StringTie	exon	75176649	75176672	1000	-	.	gene_id "MSTRG.58730"; transcript_id "MSTRG.58730.5"; exon_number "6";
chr14	StringTie	transcript	75131323	75178911	1000	-	.	gene_id "MSTRG.58730"; transcript_id "MSTRG.58730.6";
chr14	StringTie	exon	75131323	75135006	1000	-	.	gene_id "MSTRG.58730"; transcript_id "MSTRG.58730.6"; exon_number "1";
chr14	StringTie	exon	75135760	75135886	1000	-	.	gene_id "MSTRG.58730"; transcript_id "MSTRG.58730.6"; exon_number "2";
chr14	StringTie	exon	75147664	75147737	1000	-	.	gene_id "MSTRG.58730"; transcript_id "MSTRG.58730.6"; exon_number "3";
chr14	StringTie	exon	75152032	75152143	1000	-	.	gene_id "MSTRG.58730"; transcript_id "MSTRG.58730.6"; exon_number "4";
chr14	StringTie	exon	75176355	75176716	1000	-	.	gene_id "MSTRG.58730"; transcript_id "MSTRG.58730.6"; exon_number "5";
chr14	StringTie	exon	75178882	75178911	1000	-	.	gene_id "MSTRG.58730"; transcript_id "MSTRG.58730.6"; exon_number "6";
chr14	StringTie	transcript	75131327	75176907	1000	-	.	gene_id "MSTRG.58730"; transcript_id "MSTRG.58730.7";
chr14	StringTie	exon	75131327	75135006	1000	-	.	gene_id "MSTRG.58730"; transcript_id "MSTRG.58730.7"; exon_number "1";
chr14	StringTie	exon	75135760	75135886	1000	-	.	gene_id "MSTRG.58730"; transcript_id "MSTRG.58730.7"; exon_number "2";
chr14	StringTie	exon	75147664	75147737	1000	-	.	gene_id "MSTRG.58730"; transcript_id "MSTRG.58730.7"; exon_number "3";
chr14	StringTie	exon	75152032	75152143	1000	-	.	gene_id "MSTRG.58730"; transcript_id "MSTRG.58730.7"; exon_number "4";
chr14	StringTie	exon	75176355	75176554	1000	-	.	gene_id "MSTRG.58730"; transcript_id "MSTRG.58730.7"; exon_number "5";
chr14	StringTie	exon	75176649	75176907	1000	-	.	gene_id "MSTRG.58730"; transcript_id "MSTRG.58730.7"; exon_number "6";
chr14	StringTie	transcript	75131351	75153419	1000	-	.	gene_id "MSTRG.58730"; transcript_id "MSTRG.58730.8";
chr14	StringTie	exon	75131351	75135006	1000	-	.	gene_id "MSTRG.58730"; transcript_id "MSTRG.58730.8"; exon_number "1";
chr14	StringTie	exon	75135760	75135886	1000	-	.	gene_id "MSTRG.58730"; transcript_id "MSTRG.58730.8"; exon_number "2";
chr14	StringTie	exon	75147664	75147737	1000	-	.	gene_id "MSTRG.58730"; transcript_id "MSTRG.58730.8"; exon_number "3";
chr14	StringTie	exon	75152032	75152143	1000	-	.	gene_id "MSTRG.58730"; transcript_id "MSTRG.58730.8"; exon_number "4";
chr14	StringTie	exon	75152647	75153419	1000	-	.	gene_id "MSTRG.58730"; transcript_id "MSTRG.58730.8"; exon_number "5";
chr14	StringTie	transcript	75131364	75176923	1000	-	.	gene_id "MSTRG.58730"; transcript_id "MSTRG.58730.9";
chr14	StringTie	exon	75131364	75135006	1000	-	.	gene_id "MSTRG.58730"; transcript_id "MSTRG.58730.9"; exon_number "1";
```
