## Additional File 7 - TCGA transcript assembly for "Widespread 3’ UTR splicing regulates expression of oncogene transcripts in sequence-dependent and independent manners": all_tissues_agg-agg-agg.gtf (part 1578 of 2216)

```
chr14	StringTie	exon	75135760	75135886	1000	-	.	gene_id "MSTRG.58730"; transcript_id "MSTRG.58730.9"; exon_number "2";
chr14	StringTie	exon	75147664	75147737	1000	-	.	gene_id "MSTRG.58730"; transcript_id "MSTRG.58730.9"; exon_number "3";
chr14	StringTie	exon	75152032	75152136	1000	-	.	gene_id "MSTRG.58730"; transcript_id "MSTRG.58730.9"; exon_number "4";
chr14	StringTie	exon	75176355	75176923	1000	-	.	gene_id "MSTRG.58730"; transcript_id "MSTRG.58730.9"; exon_number "5";
chr14	StringTie	transcript	75131449	75132855	1000	+	.	gene_id "MSTRG.58731"; transcript_id "MSTRG.58731.1";
chr14	StringTie	exon	75131449	75131618	1000	+	.	gene_id "MSTRG.58731"; transcript_id "MSTRG.58731.1"; exon_number "1";
chr14	StringTie	exon	75131749	75132106	1000	+	.	gene_id "MSTRG.58731"; transcript_id "MSTRG.58731.1"; exon_number "2";
chr14	StringTie	exon	75132151	75132638	1000	+	.	gene_id "MSTRG.58731"; transcript_id "MSTRG.58731.1"; exon_number "3";
chr14	StringTie	exon	75132752	75132855	1000	+	.	gene_id "MSTRG.58731"; transcript_id "MSTRG.58731.1"; exon_number "4";
chr14	StringTie	transcript	75131478	75133466	1000	+	.	gene_id "MSTRG.58731"; transcript_id "MSTRG.58731.2";
chr14	StringTie	exon	75131478	75131734	1000	+	.	gene_id "MSTRG.58731"; transcript_id "MSTRG.58731.2"; exon_number "1";
chr14	StringTie	exon	75132016	75132106	1000	+	.	gene_id "MSTRG.58731"; transcript_id "MSTRG.58731.2"; exon_number "2";
chr14	StringTie	exon	75132151	75132638	1000	+	.	gene_id "MSTRG.58731"; transcript_id "MSTRG.58731.2"; exon_number "3";
chr14	StringTie	exon	75132752	75132919	1000	+	.	gene_id "MSTRG.58731"; transcript_id "MSTRG.58731.2"; exon_number "4";
chr14	StringTie	exon	75133342	75133466	1000	+	.	gene_id "MSTRG.58731"; transcript_id "MSTRG.58731.2"; exon_number "5";
chr14	StringTie	transcript	75131822	75132417	1000	+	.	gene_id "MSTRG.58731"; transcript_id "MSTRG.58731.3";
chr14	StringTie	exon	75131822	75132285	1000	+	.	gene_id "MSTRG.58731"; transcript_id "MSTRG.58731.3"; exon_number "1";
chr14	StringTie	exon	75132318	75132417	1000	+	.	gene_id "MSTRG.58731"; transcript_id "MSTRG.58731.3"; exon_number "2";
chr14	StringTie	transcript	75134276	75134649	1000	+	.	gene_id "MSTRG.58732"; transcript_id "MSTRG.58732.1";
chr14	StringTie	exon	75134276	75134330	1000	+	.	gene_id "MSTRG.58732"; transcript_id "MSTRG.58732.1"; exon_number "1";
chr14	StringTie	exon	75134386	75134649	1000	+	.	gene_id "MSTRG.58732"; transcript_id "MSTRG.58732.1"; exon_number "2";
chr14	StringTie	transcript	75176355	75176643	1000	+	.	gene_id "MSTRG.58733"; transcript_id "MSTRG.58733.1";
chr14	StringTie	exon	75176355	75176426	1000	+	.	gene_id "MSTRG.58733"; transcript_id "MSTRG.58733.1"; exon_number "1";
chr14	StringTie	exon	75176475	75176643	1000	+	.	gene_id "MSTRG.58733"; transcript_id "MSTRG.58733.1"; exon_number "2";
chr14	StringTie	transcript	75176929	75177418	1000	+	.	gene_id "MSTRG.58734"; transcript_id "ENST00000618460"; gene_name "CTD-3075F15.1"; ref_gene_id "ENSG00000273565";
chr14	StringTie	exon	75176929	75177418	1000	+	.	gene_id "MSTRG.58734"; transcript_id "ENST00000618460"; exon_number "1"; gene_name "CTD-3075F15.1"; ref_gene_id "ENSG00000273565";
chr14	StringTie	transcript	74881916	74902452	1000	+	.	gene_id "MSTRG.58735"; transcript_id "ENST00000238671"; gene_name "DLST"; ref_gene_id "ENSG00000119689";
chr14	StringTie	exon	74881916	74882016	1000	+	.	gene_id "MSTRG.58735"; transcript_id "ENST00000238671"; exon_number "1"; gene_name "DLST"; ref_gene_id "ENSG00000119689";
chr14	StringTie	exon	74882591	74882624	1000	+	.	gene_id "MSTRG.58735"; transcript_id "ENST00000238671"; exon_number "2"; gene_name "DLST"; ref_gene_id "ENSG00000119689";
chr14	StringTie	exon	74885586	74885634	1000	+	.	gene_id "MSTRG.58735"; transcript_id "ENST00000238671"; exon_number "3"; gene_name "DLST"; ref_gene_id "ENSG00000119689";
chr14	StringTie	exon	74889095	74889147	1000	+	.	gene_id "MSTRG.58735"; transcript_id "ENST00000238671"; exon_number "4"; gene_name "DLST"; ref_gene_id "ENSG00000119689";
chr14	StringTie	exon	74889277	74889349	1000	+	.	gene_id "MSTRG.58735"; transcript_id "ENST00000238671"; exon_number "5"; gene_name "DLST"; ref_gene_id "ENSG00000119689";
chr14	StringTie	exon	74891056	74891167	1000	+	.	gene_id "MSTRG.58735"; transcript_id "ENST00000238671"; exon_number "6"; gene_name "DLST"; ref_gene_id "ENSG00000119689";
chr14	StringTie	exon	74892834	74892986	1000	+	.	gene_id "MSTRG.58735"; transcript_id "ENST00000238671"; exon_number "7"; gene_name "DLST"; ref_gene_id "ENSG00000119689";
chr14	StringTie	exon	74893348	74893424	1000	+	.	gene_id "MSTRG.58735"; transcript_id "ENST00000238671"; exon_number "8"; gene_name "DLST"; ref_gene_id "ENSG00000119689";
chr14	StringTie	exon	74894312	74894409	1000	+	.	gene_id "MSTRG.58735"; transcript_id "ENST00000238671"; exon_number "9"; gene_name "DLST"; ref_gene_id "ENSG00000119689";
chr14	StringTie	exon	74898369	74898499	1000	+	.	gene_id "MSTRG.58735"; transcript_id "ENST00000238671"; exon_number "10"; gene_name "DLST"; ref_gene_id "ENSG00000119689";
chr14	StringTie	exon	74899923	74899996	1000	+	.	gene_id "MSTRG.58735"; transcript_id "ENST00000238671"; exon_number "11"; gene_name "DLST"; ref_gene_id "ENSG00000119689";
chr14	StringTie	exon	74900289	74900372	1000	+	.	gene_id "MSTRG.58735"; transcript_id "ENST00000238671"; exon_number "12"; gene_name "DLST"; ref_gene_id "ENSG00000119689";
chr14	StringTie	exon	74901066	74901233	1000	+	.	gene_id "MSTRG.58735"; transcript_id "ENST00000238671"; exon_number "13"; gene_name "DLST"; ref_gene_id "ENSG00000119689";
chr14	StringTie	exon	74902196	74902452	1000	+	.	gene_id "MSTRG.58735"; transcript_id "ENST00000238671"; exon_number "14"; gene_name "DLST"; ref_gene_id "ENSG00000119689";
chr14	StringTie	transcript	74881893	74903745	1000	+	.	gene_id "MSTRG.58735"; transcript_id "ENST00000334220"; gene_name "DLST"; ref_gene_id "ENSG00000119689";
chr14	StringTie	exon	74881893	74882016	1000	+	.	gene_id "MSTRG.58735"; transcript_id "ENST00000334220"; exon_number "1"; gene_name "DLST"; ref_gene_id "ENSG00000119689";
chr14	StringTie	exon	74882591	74882624	1000	+	.	gene_id "MSTRG.58735"; transcript_id "ENST00000334220"; exon_number "2"; gene_name "DLST"; ref_gene_id "ENSG00000119689";
chr14	StringTie	exon	74885586	74885634	1000	+	.	gene_id "MSTRG.58735"; transcript_id "ENST00000334220"; exon_number "3"; gene_name "DLST"; ref_gene_id "ENSG00000119689";
chr14	StringTie	exon	74889095	74889147	1000	+	.	gene_id "MSTRG.58735"; transcript_id "ENST00000334220"; exon_number "4"; gene_name "DLST"; ref_gene_id "ENSG00000119689";
chr14	StringTie	exon	74889275	74889349	1000	+	.	gene_id "MSTRG.58735"; transcript_id "ENST00000334220"; exon_number "5"; gene_name "DLST"; ref_gene_id "ENSG00000119689";
chr14	StringTie	exon	74889897	74889952	1000	+	.	gene_id "MSTRG.58735"; transcript_id "ENST00000334220"; exon_number "6"; gene_name "DLST"; ref_gene_id "ENSG00000119689";
chr14	StringTie	exon	74891056	74891167	1000	+	.	gene_id "MSTRG.58735"; transcript_id "ENST00000334220"; exon_number "7"; gene_name "DLST"; ref_gene_id "ENSG00000119689";
chr14	StringTie	exon	74892834	74892986	1000	+	.	gene_id "MSTRG.58735"; transcript_id "ENST00000334220"; exon_number "8"; gene_name "DLST"; ref_gene_id "ENSG00000119689";
chr14	StringTie	exon	74893348	74893424	1000	+	.	gene_id "MSTRG.58735"; transcript_id "ENST00000334220"; exon_number "9"; gene_name "DLST"; ref_gene_id "ENSG00000119689";
chr14	StringTie	exon	74894312	74894409	1000	+	.	gene_id "MSTRG.58735"; transcript_id "ENST00000334220"; exon_number "10"; gene_name "DLST"; ref_gene_id "ENSG00000119689";
chr14	StringTie	exon	74898369	74898499	1000	+	.	gene_id "MSTRG.58735"; transcript_id "ENST00000334220"; exon_number "11"; gene_name "DLST"; ref_gene_id "ENSG00000119689";
chr14	StringTie	exon	74899923	74899996	1000	+	.	gene_id "MSTRG.58735"; transcript_id "ENST00000334220"; exon_number "12"; gene_name "DLST"; ref_gene_id "ENSG00000119689";
chr14	StringTie	exon	74900289	74900372	1000	+	.	gene_id "MSTRG.58735"; transcript_id "ENST00000334220"; exon_number "13"; gene_name "DLST"; ref_gene_id "ENSG00000119689";
chr14	StringTie	exon	74901066	74901233	1000	+	.	gene_id "MSTRG.58735"; transcript_id "ENST00000334220"; exon_number "14"; gene_name "DLST"; ref_gene_id "ENSG00000119689";
chr14	StringTie	exon	74902196	74903745	1000	+	.	gene_id "MSTRG.58735"; transcript_id "ENST00000334220"; exon_number "15"; gene_name "DLST"; ref_gene_id "ENSG00000119689";
chr14	StringTie	transcript	74889069	74889669	1000	+	.	gene_id "MSTRG.58735"; transcript_id "ENST00000550473"; gene_name "DLST"; ref_gene_id "ENSG00000119689";
chr14	StringTie	exon	74889069	74889147	1000	+	.	gene_id "MSTRG.58735"; transcript_id "ENST00000550473"; exon_number "1"; gene_name "DLST"; ref_gene_id "ENSG00000119689";
chr14	StringTie	exon	74889275	74889669	1000	+	.	gene_id "MSTRG.58735"; transcript_id "ENST00000550473"; exon_number "2"; gene_name "DLST"; ref_gene_id "ENSG00000119689";
chr14	StringTie	transcript	74881915	74902551	1000	+	.	gene_id "MSTRG.58735"; transcript_id "ENST00000554612"; gene_name "DLST"; ref_gene_id "ENSG00000119689";
chr14	StringTie	exon	74881915	74882016	1000	+	.	gene_id "MSTRG.58735"; transcript_id "ENST00000554612"; exon_number "1"; gene_name "DLST"; ref_gene_id "ENSG00000119689";
chr14	StringTie	exon	74885586	74885634	1000	+	.	gene_id "MSTRG.58735"; transcript_id "ENST00000554612"; exon_number "2"; gene_name "DLST"; ref_gene_id "ENSG00000119689";
chr14	StringTie	exon	74889275	74889349	1000	+	.	gene_id "MSTRG.58735"; transcript_id "ENST00000554612"; exon_number "3"; gene_name "DLST"; ref_gene_id "ENSG00000119689";
chr14	StringTie	exon	74891056	74891167	1000	+	.	gene_id "MSTRG.58735"; transcript_id "ENST00000554612"; exon_number "4"; gene_name "DLST"; ref_gene_id "ENSG00000119689";
chr14	StringTie	exon	74892834	74892986	1000	+	.	gene_id "MSTRG.58735"; transcript_id "ENST00000554612"; exon_number "5"; gene_name "DLST"; ref_gene_id "ENSG00000119689";
chr14	StringTie	exon	74893348	74893424	1000	+	.	gene_id "MSTRG.58735"; transcript_id "ENST00000554612"; exon_number "6"; gene_name "DLST"; ref_gene_id "ENSG00000119689";
chr14	StringTie	exon	74894312	74894409	1000	+	.	gene_id "MSTRG.58735"; transcript_id "ENST00000554612"; exon_number "7"; gene_name "DLST"; ref_gene_id "ENSG00000119689";
chr14	StringTie	exon	74898369	74898499	1000	+	.	gene_id "MSTRG.58735"; transcript_id "ENST00000554612"; exon_number "8"; gene_name "DLST"; ref_gene_id "ENSG00000119689";
chr14	StringTie	exon	74899923	74899996	1000	+	.	gene_id "MSTRG.58735"; transcript_id "ENST00000554612"; exon_number "9"; gene_name "DLST"; ref_gene_id "ENSG00000119689";
chr14	StringTie	exon	74900289	74900372	1000	+	.	gene_id "MSTRG.58735"; transcript_id "ENST00000554612"; exon_number "10"; gene_name "DLST"; ref_gene_id "ENSG00000119689";
chr14	StringTie	exon	74901066	74901233	1000	+	.	gene_id "MSTRG.58735"; transcript_id "ENST00000554612"; exon_number "11"; gene_name "DLST"; ref_gene_id "ENSG00000119689";
chr14	StringTie	exon	74902196	74902551	1000	+	.	gene_id "MSTRG.58735"; transcript_id "ENST00000554612"; exon_number "12"; gene_name "DLST"; ref_gene_id "ENSG00000119689";
chr14	StringTie	transcript	74881956	74898486	1000	+	.	gene_id "MSTRG.58735"; transcript_id "ENST00000554806"; gene_name "DLST"; ref_gene_id "ENSG00000119689";
chr14	StringTie	exon	74881956	74882016	1000	+	.	gene_id "MSTRG.58735"; transcript_id "ENST00000554806"; exon_number "1"; gene_name "DLST"; ref_gene_id "ENSG00000119689";
chr14	StringTie	exon	74882591	74882624	1000	+	.	gene_id "MSTRG.58735"; transcript_id "ENST00000554806"; exon_number "2"; gene_name "DLST"; ref_gene_id "ENSG00000119689";
chr14	StringTie	exon	74889095	74889147	1000	+	.	gene_id "MSTRG.58735"; transcript_id "ENST00000554806"; exon_number "3"; gene_name "DLST"; ref_gene_id "ENSG00000119689";
chr14	StringTie	exon	74889275	74889349	1000	+	.	gene_id "MSTRG.58735"; transcript_id "ENST00000554806"; exon_number "4"; gene_name "DLST"; ref_gene_id "ENSG00000119689";
chr14	StringTie	exon	74889897	74889952	1000	+	.	gene_id "MSTRG.58735"; transcript_id "ENST00000554806"; exon_number "5"; gene_name "DLST"; ref_gene_id "ENSG00000119689";
chr14	StringTie	exon	74891056	74891167	1000	+	.	gene_id "MSTRG.58735"; transcript_id "ENST00000554806"; exon_number "6"; gene_name "DLST"; ref_gene_id "ENSG00000119689";
chr14	StringTie	exon	74892834	74892986	1000	+	.	gene_id "MSTRG.58735"; transcript_id "ENST00000554806"; exon_number "7"; gene_name "DLST"; ref_gene_id "ENSG00000119689";
chr14	StringTie	exon	74893348	74893424	1000	+	.	gene_id "MSTRG.58735"; transcript_id "ENST00000554806"; exon_number "8"; gene_name "DLST"; ref_gene_id "ENSG00000119689";
chr14	StringTie	exon	74894312	74894409	1000	+	.	gene_id "MSTRG.58735"; transcript_id "ENST00000554806"; exon_number "9"; gene_name "DLST"; ref_gene_id "ENSG00000119689";
chr14	StringTie	exon	74898369	74898486	1000	+	.	gene_id "MSTRG.58735"; transcript_id "ENST00000554806"; exon_number "10"; gene_name "DLST"; ref_gene_id "ENSG00000119689";
chr14	StringTie	transcript	74881922	74892058	1000	+	.	gene_id "MSTRG.58735"; transcript_id "ENST00000555071"; gene_name "DLST"; ref_gene_id "ENSG00000119689";
chr14	StringTie	exon	74881922	74882016	1000	+	.	gene_id "MSTRG.58735"; transcript_id "ENST00000555071"; exon_number "1"; gene_name "DLST"; ref_gene_id "ENSG00000119689";
chr14	StringTie	exon	74882591	74882624	1000	+	.	gene_id "MSTRG.58735"; transcript_id "ENST00000555071"; exon_number "2"; gene_name "DLST"; ref_gene_id "ENSG00000119689";
chr14	StringTie	exon	74885586	74885634	1000	+	.	gene_id "MSTRG.58735"; transcript_id "ENST00000555071"; exon_number "3"; gene_name "DLST"; ref_gene_id "ENSG00000119689";
chr14	StringTie	exon	74889095	74889147	1000	+	.	gene_id "MSTRG.58735"; transcript_id "ENST00000555071"; exon_number "4"; gene_name "DLST"; ref_gene_id "ENSG00000119689";
chr14	StringTie	exon	74889275	74889349	1000	+	.	gene_id "MSTRG.58735"; transcript_id "ENST00000555071"; exon_number "5"; gene_name "DLST"; ref_gene_id "ENSG00000119689";
chr14	StringTie	exon	74889897	74889952	1000	+	.	gene_id "MSTRG.58735"; transcript_id "ENST00000555071"; exon_number "6"; gene_name "DLST"; ref_gene_id "ENSG00000119689";
chr14	StringTie	exon	74891056	74892058	1000	+	.	gene_id "MSTRG.58735"; transcript_id "ENST00000555071"; exon_number "7"; gene_name "DLST"; ref_gene_id "ENSG00000119689";
chr14	StringTie	transcript	74881941	74901190	1000	+	.	gene_id "MSTRG.58735"; transcript_id "ENST00000555089"; gene_name "DLST"; ref_gene_id "ENSG00000119689";
chr14	StringTie	exon	74881941	74882016	1000	+	.	gene_id "MSTRG.58735"; transcript_id "ENST00000555089"; exon_number "1"; gene_name "DLST"; ref_gene_id "ENSG00000119689";
chr14	StringTie	exon	74882591	74882624	1000	+	.	gene_id "MSTRG.58735"; transcript_id "ENST00000555089"; exon_number "2"; gene_name "DLST"; ref_gene_id "ENSG00000119689";
chr14	StringTie	exon	74889095	74889147	1000	+	.	gene_id "MSTRG.58735"; transcript_id "ENST00000555089"; exon_number "3"; gene_name "DLST"; ref_gene_id "ENSG00000119689";
chr14	StringTie	exon	74889277	74889349	1000	+	.	gene_id "MSTRG.58735"; transcript_id "ENST00000555089"; exon_number "4"; gene_name "DLST"; ref_gene_id "ENSG00000119689";
chr14	StringTie	exon	74891068	74891167	1000	+	.	gene_id "MSTRG.58735"; transcript_id "ENST00000555089"; exon_number "5"; gene_name "DLST"; ref_gene_id "ENSG00000119689";
chr14	StringTie	exon	74892834	74892986	1000	+	.	gene_id "MSTRG.58735"; transcript_id "ENST00000555089"; exon_number "6"; gene_name "DLST"; ref_gene_id "ENSG00000119689";
chr14	StringTie	exon	74893348	74893424	1000	+	.	gene_id "MSTRG.58735"; transcript_id "ENST00000555089"; exon_number "7"; gene_name "DLST"; ref_gene_id "ENSG00000119689";
chr14	StringTie	exon	74894312	74894409	1000	+	.	gene_id "MSTRG.58735"; transcript_id "ENST00000555089"; exon_number "8"; gene_name "DLST"; ref_gene_id "ENSG00000119689";
chr14	StringTie	exon	74898369	74898499	1000	+	.	gene_id "MSTRG.58735"; transcript_id "ENST00000555089"; exon_number "9"; gene_name "DLST"; ref_gene_id "ENSG00000119689";
chr14	StringTie	exon	74899923	74899996	1000	+	.	gene_id "MSTRG.58735"; transcript_id "ENST00000555089"; exon_number "10"; gene_name "DLST"; ref_gene_id "ENSG00000119689";
chr14	StringTie	exon	74900289	74900372	1000	+	.	gene_id "MSTRG.58735"; transcript_id "ENST00000555089"; exon_number "11"; gene_name "DLST"; ref_gene_id "ENSG00000119689";
chr14	StringTie	exon	74901066	74901190	1000	+	.	gene_id "MSTRG.58735"; transcript_id "ENST00000555089"; exon_number "12"; gene_name "DLST"; ref_gene_id "ENSG00000119689";
chr14	StringTie	transcript	74881925	74898455	1000	+	.	gene_id "MSTRG.58735"; transcript_id "ENST00000555190"; gene_name "DLST"; ref_gene_id "ENSG00000119689";
chr14	StringTie	exon	74881925	74882016	1000	+	.	gene_id "MSTRG.58735"; transcript_id "ENST00000555190"; exon_number "1"; gene_name "DLST"; ref_gene_id "ENSG00000119689";
chr14	StringTie	exon	74889095	74889147	1000	+	.	gene_id "MSTRG.58735"; transcript_id "ENST00000555190"; exon_number "2"; gene_name "DLST"; ref_gene_id "ENSG00000119689";
chr14	StringTie	exon	74889275	74889349	1000	+	.	gene_id "MSTRG.58735"; transcript_id "ENST00000555190"; exon_number "3"; gene_name "DLST"; ref_gene_id "ENSG00000119689";
chr14	StringTie	exon	74889897	74889952	1000	+	.	gene_id "MSTRG.58735"; transcript_id "ENST00000555190"; exon_number "4"; gene_name "DLST"; ref_gene_id "ENSG00000119689";
chr14	StringTie	exon	74891056	74891167	1000	+	.	gene_id "MSTRG.58735"; transcript_id "ENST00000555190"; exon_number "5"; gene_name "DLST"; ref_gene_id "ENSG00000119689";
chr14	StringTie	exon	74892834	74892986	1000	+	.	gene_id "MSTRG.58735"; transcript_id "ENST00000555190"; exon_number "6"; gene_name "DLST"; ref_gene_id "ENSG00000119689";
chr14	StringTie	exon	74893348	74893424	1000	+	.	gene_id "MSTRG.58735"; transcript_id "ENST00000555190"; exon_number "7"; gene_name "DLST"; ref_gene_id "ENSG00000119689";
chr14	StringTie	exon	74894312	74894409	1000	+	.	gene_id "MSTRG.58735"; transcript_id "ENST00000555190"; exon_number "8"; gene_name "DLST"; ref_gene_id "ENSG00000119689";
chr14	StringTie	exon	74898369	74898455	1000	+	.	gene_id "MSTRG.58735"; transcript_id "ENST00000555190"; exon_number "9"; gene_name "DLST"; ref_gene_id "ENSG00000119689";
chr14	StringTie	transcript	74881925	74891350	1000	+	.	gene_id "MSTRG.58735"; transcript_id "ENST00000555459"; gene_name "DLST"; ref_gene_id "ENSG00000119689";
chr14	StringTie	exon	74881925	74882016	1000	+	.	gene_id "MSTRG.58735"; transcript_id "ENST00000555459"; exon_number "1"; gene_name "DLST"; ref_gene_id "ENSG00000119689";
chr14	StringTie	exon	74885586	74885634	1000	+	.	gene_id "MSTRG.58735"; transcript_id "ENST00000555459"; exon_number "2"; gene_name "DLST"; ref_gene_id "ENSG00000119689";
chr14	StringTie	exon	74889275	74889349	1000	+	.	gene_id "MSTRG.58735"; transcript_id "ENST00000555459"; exon_number "3"; gene_name "DLST"; ref_gene_id "ENSG00000119689";
chr14	StringTie	exon	74889897	74889952	1000	+	.	gene_id "MSTRG.58735"; transcript_id "ENST00000555459"; exon_number "4"; gene_name "DLST"; ref_gene_id "ENSG00000119689";
chr14	StringTie	exon	74891056	74891350	1000	+	.	gene_id "MSTRG.58735"; transcript_id "ENST00000555459"; exon_number "5"; gene_name "DLST"; ref_gene_id "ENSG00000119689";
chr14	StringTie	transcript	74881903	74892943	1000	+	.	gene_id "MSTRG.58735"; transcript_id "ENST00000555492"; gene_name "DLST"; ref_gene_id "ENSG00000119689";
chr14	StringTie	exon	74881903	74882016	1000	+	.	gene_id "MSTRG.58735"; transcript_id "ENST00000555492"; exon_number "1"; gene_name "DLST"; ref_gene_id "ENSG00000119689";
chr14	StringTie	exon	74885586	74885634	1000	+	.	gene_id "MSTRG.58735"; transcript_id "ENST00000555492"; exon_number "2"; gene_name "DLST"; ref_gene_id "ENSG00000119689";
chr14	StringTie	exon	74889095	74889147	1000	+	.	gene_id "MSTRG.58735"; transcript_id "ENST00000555492"; exon_number "3"; gene_name "DLST"; ref_gene_id "ENSG00000119689";
chr14	StringTie	exon	74889275	74889349	1000	+	.	gene_id "MSTRG.58735"; transcript_id "ENST00000555492"; exon_number "4"; gene_name "DLST"; ref_gene_id "ENSG00000119689";
chr14	StringTie	exon	74889897	74889952	1000	+	.	gene_id "MSTRG.58735"; transcript_id "ENST00000555492"; exon_number "5"; gene_name "DLST"; ref_gene_id "ENSG00000119689";
chr14	StringTie	exon	74891056	74891167	1000	+	.	gene_id "MSTRG.58735"; transcript_id "ENST00000555492"; exon_number "6"; gene_name "DLST"; ref_gene_id "ENSG00000119689";
chr14	StringTie	exon	74892834	74892943	1000	+	.	gene_id "MSTRG.58735"; transcript_id "ENST00000555492"; exon_number "7"; gene_name "DLST"; ref_gene_id "ENSG00000119689";
chr14	StringTie	transcript	74885586	74894409	1000	+	.	gene_id "MSTRG.58735"; transcript_id "ENST00000555988"; gene_name "DLST"; ref_gene_id "ENSG00000119689";
chr14	StringTie	exon	74885586	74885634	1000	+	.	gene_id "MSTRG.58735"; transcript_id "ENST00000555988"; exon_number "1"; gene_name "DLST"; ref_gene_id "ENSG00000119689";
chr14	StringTie	exon	74889095	74889147	1000	+	.	gene_id "MSTRG.58735"; transcript_id "ENST00000555988"; exon_number "2"; gene_name "DLST"; ref_gene_id "ENSG00000119689";
chr14	StringTie	exon	74889275	74889349	1000	+	.	gene_id "MSTRG.58735"; transcript_id "ENST00000555988"; exon_number "3"; gene_name "DLST"; ref_gene_id "ENSG00000119689";
chr14	StringTie	exon	74889878	74889952	1000	+	.	gene_id "MSTRG.58735"; transcript_id "ENST00000555988"; exon_number "4"; gene_name "DLST"; ref_gene_id "ENSG00000119689";
chr14	StringTie	exon	74891056	74891193	1000	+	.	gene_id "MSTRG.58735"; transcript_id "ENST00000555988"; exon_number "5"; gene_name "DLST"; ref_gene_id "ENSG00000119689";
chr14	StringTie	exon	74892834	74892986	1000	+	.	gene_id "MSTRG.58735"; transcript_id "ENST00000555988"; exon_number "6"; gene_name "DLST"; ref_gene_id "ENSG00000119689";
chr14	StringTie	exon	74893348	74893424	1000	+	.	gene_id "MSTRG.58735"; transcript_id "ENST00000555988"; exon_number "7"; gene_name "DLST"; ref_gene_id "ENSG00000119689";
chr14	StringTie	exon	74894312	74894409	1000	+	.	gene_id "MSTRG.58735"; transcript_id "ENST00000555988"; exon_number "8"; gene_name "DLST"; ref_gene_id "ENSG00000119689";
chr14	StringTie	transcript	74881925	74886024	1000	+	.	gene_id "MSTRG.58735"; transcript_id "ENST00000556190"; gene_name "DLST"; ref_gene_id "ENSG00000119689";
chr14	StringTie	exon	74881925	74882016	1000	+	.	gene_id "MSTRG.58735"; transcript_id "ENST00000556190"; exon_number "1"; gene_name "DLST"; ref_gene_id "ENSG00000119689";
chr14	StringTie	exon	74882591	74882624	1000	+	.	gene_id "MSTRG.58735"; transcript_id "ENST00000556190"; exon_number "2"; gene_name "DLST"; ref_gene_id "ENSG00000119689";
chr14	StringTie	exon	74885586	74886024	1000	+	.	gene_id "MSTRG.58735"; transcript_id "ENST00000556190"; exon_number "3"; gene_name "DLST"; ref_gene_id "ENSG00000119689";
chr14	StringTie	transcript	74881891	74892947	1000	+	.	gene_id "MSTRG.58735"; transcript_id "ENST00000556460"; gene_name "DLST"; ref_gene_id "ENSG00000119689";
chr14	StringTie	exon	74881891	74882016	1000	+	.	gene_id "MSTRG.58735"; transcript_id "ENST00000556460"; exon_number "1"; gene_name "DLST"; ref_gene_id "ENSG00000119689";
chr14	StringTie	exon	74882591	74882624	1000	+	.	gene_id "MSTRG.58735"; transcript_id "ENST00000556460"; exon_number "2"; gene_name "DLST"; ref_gene_id "ENSG00000119689";
chr14	StringTie	exon	74885586	74885634	1000	+	.	gene_id "MSTRG.58735"; transcript_id "ENST00000556460"; exon_number "3"; gene_name "DLST"; ref_gene_id "ENSG00000119689";
chr14	StringTie	exon	74889095	74889147	1000	+	.	gene_id "MSTRG.58735"; transcript_id "ENST00000556460"; exon_number "4"; gene_name "DLST"; ref_gene_id "ENSG00000119689";
chr14	StringTie	exon	74889275	74889349	1000	+	.	gene_id "MSTRG.58735"; transcript_id "ENST00000556460"; exon_number "5"; gene_name "DLST"; ref_gene_id "ENSG00000119689";
chr14	StringTie	exon	74891056	74891167	1000	+	.	gene_id "MSTRG.58735"; transcript_id "ENST00000556460"; exon_number "6"; gene_name "DLST"; ref_gene_id "ENSG00000119689";
chr14	StringTie	exon	74892834	74892947	1000	+	.	gene_id "MSTRG.58735"; transcript_id "ENST00000556460"; exon_number "7"; gene_name "DLST"; ref_gene_id "ENSG00000119689";
chr14	StringTie	transcript	74881916	74891289	1000	+	.	gene_id "MSTRG.58735"; transcript_id "ENST00000556582"; gene_name "DLST"; ref_gene_id "ENSG00000119689";
chr14	StringTie	exon	74881916	74882016	1000	+	.	gene_id "MSTRG.58735"; transcript_id "ENST00000556582"; exon_number "1"; gene_name "DLST"; ref_gene_id "ENSG00000119689";
chr14	StringTie	exon	74885586	74885634	1000	+	.	gene_id "MSTRG.58735"; transcript_id "ENST00000556582"; exon_number "2"; gene_name "DLST"; ref_gene_id "ENSG00000119689";
chr14	StringTie	exon	74889095	74889147	1000	+	.	gene_id "MSTRG.58735"; transcript_id "ENST00000556582"; exon_number "3"; gene_name "DLST"; ref_gene_id "ENSG00000119689";
chr14	StringTie	exon	74889275	74889349	1000	+	.	gene_id "MSTRG.58735"; transcript_id "ENST00000556582"; exon_number "4"; gene_name "DLST"; ref_gene_id "ENSG00000119689";
chr14	StringTie	exon	74889897	74889952	1000	+	.	gene_id "MSTRG.58735"; transcript_id "ENST00000556582"; exon_number "5"; gene_name "DLST"; ref_gene_id "ENSG00000119689";
chr14	StringTie	exon	74891056	74891289	1000	+	.	gene_id "MSTRG.58735"; transcript_id "ENST00000556582"; exon_number "6"; gene_name "DLST"; ref_gene_id "ENSG00000119689";
chr14	StringTie	transcript	74881914	74889733	1000	+	.	gene_id "MSTRG.58735"; transcript_id "ENST00000557012"; gene_name "DLST"; ref_gene_id "ENSG00000119689";
chr14	StringTie	exon	74881914	74882016	1000	+	.	gene_id "MSTRG.58735"; transcript_id "ENST00000557012"; exon_number "1"; gene_name "DLST"; ref_gene_id "ENSG00000119689";
chr14	StringTie	exon	74882591	74882624	1000	+	.	gene_id "MSTRG.58735"; transcript_id "ENST00000557012"; exon_number "2"; gene_name "DLST"; ref_gene_id "ENSG00000119689";
chr14	StringTie	exon	74885586	74885634	1000	+	.	gene_id "MSTRG.58735"; transcript_id "ENST00000557012"; exon_number "3"; gene_name "DLST"; ref_gene_id "ENSG00000119689";
chr14	StringTie	exon	74889095	74889147	1000	+	.	gene_id "MSTRG.58735"; transcript_id "ENST00000557012"; exon_number "4"; gene_name "DLST"; ref_gene_id "ENSG00000119689";
chr14	StringTie	exon	74889275	74889733	1000	+	.	gene_id "MSTRG.58735"; transcript_id "ENST00000557012"; exon_number "5"; gene_name "DLST"; ref_gene_id "ENSG00000119689";
chr14	StringTie	transcript	74881954	74891096	1000	+	.	gene_id "MSTRG.58735"; transcript_id "ENST00000626051"; gene_name "DLST"; ref_gene_id "ENSG00000119689";
chr14	StringTie	exon	74881954	74882016	1000	+	.	gene_id "MSTRG.58735"; transcript_id "ENST00000626051"; exon_number "1"; gene_name "DLST"; ref_gene_id "ENSG00000119689";
chr14	StringTie	exon	74882591	74882624	1000	+	.	gene_id "MSTRG.58735"; transcript_id "ENST00000626051"; exon_number "2"; gene_name "DLST"; ref_gene_id "ENSG00000119689";
chr14	StringTie	exon	74889095	74889147	1000	+	.	gene_id "MSTRG.58735"; transcript_id "ENST00000626051"; exon_number "3"; gene_name "DLST"; ref_gene_id "ENSG00000119689";
chr14	StringTie	exon	74889277	74889349	1000	+	.	gene_id "MSTRG.58735"; transcript_id "ENST00000626051"; exon_number "4"; gene_name "DLST"; ref_gene_id "ENSG00000119689";
chr14	StringTie	exon	74891068	74891096	1000	+	.	gene_id "MSTRG.58735"; transcript_id "ENST00000626051"; exon_number "5"; gene_name "DLST"; ref_gene_id "ENSG00000119689";
chr14	StringTie	transcript	74879963	74903620	1000	+	.	gene_id "MSTRG.58735"; transcript_id "MSTRG.58735.1";
chr14	StringTie	exon	74879963	74882015	1000	+	.	gene_id "MSTRG.58735"; transcript_id "MSTRG.58735.1"; exon_number "1";
chr14	StringTie	exon	74882591	74882624	1000	+	.	gene_id "MSTRG.58735"; transcript_id "MSTRG.58735.1"; exon_number "2";
chr14	StringTie	exon	74885586	74885634	1000	+	.	gene_id "MSTRG.58735"; transcript_id "MSTRG.58735.1"; exon_number "3";
chr14	StringTie	exon	74889095	74889147	1000	+	.	gene_id "MSTRG.58735"; transcript_id "MSTRG.58735.1"; exon_number "4";
chr14	StringTie	exon	74889275	74889349	1000	+	.	gene_id "MSTRG.58735"; transcript_id "MSTRG.58735.1"; exon_number "5";
chr14	StringTie	exon	74889897	74889952	1000	+	.	gene_id "MSTRG.58735"; transcript_id "MSTRG.58735.1"; exon_number "6";
chr14	StringTie	exon	74891056	74891167	1000	+	.	gene_id "MSTRG.58735"; transcript_id "MSTRG.58735.1"; exon_number "7";
chr14	StringTie	exon	74892834	74892986	1000	+	.	gene_id "MSTRG.58735"; transcript_id "MSTRG.58735.1"; exon_number "8";
chr14	StringTie	exon	74893348	74893424	1000	+	.	gene_id "MSTRG.58735"; transcript_id "MSTRG.58735.1"; exon_number "9";
chr14	StringTie	exon	74894312	74894409	1000	+	.	gene_id "MSTRG.58735"; transcript_id "MSTRG.58735.1"; exon_number "10";
chr14	StringTie	exon	74898369	74898499	1000	+	.	gene_id "MSTRG.58735"; transcript_id "MSTRG.58735.1"; exon_number "11";
chr14	StringTie	exon	74899923	74899996	1000	+	.	gene_id "MSTRG.58735"; transcript_id "MSTRG.58735.1"; exon_number "12";
chr14	StringTie	exon	74900289	74900372	1000	+	.	gene_id "MSTRG.58735"; transcript_id "MSTRG.58735.1"; exon_number "13";
chr14	StringTie	exon	74901066	74901233	1000	+	.	gene_id "MSTRG.58735"; transcript_id "MSTRG.58735.1"; exon_number "14";
chr14	StringTie	exon	74902196	74903620	1000	+	.	gene_id "MSTRG.58735"; transcript_id "MSTRG.58735.1"; exon_number "15";
chr14	StringTie	transcript	74881674	74903771	1000	+	.	gene_id "MSTRG.58735"; transcript_id "MSTRG.58735.10";
chr14	StringTie	exon	74881674	74882016	1000	+	.	gene_id "MSTRG.58735"; transcript_id "MSTRG.58735.10"; exon_number "1";
chr14	StringTie	exon	74885586	74885634	1000	+	.	gene_id "MSTRG.58735"; transcript_id "MSTRG.58735.10"; exon_number "2";
chr14	StringTie	exon	74889095	74889147	1000	+	.	gene_id "MSTRG.58735"; transcript_id "MSTRG.58735.10"; exon_number "3";
chr14	StringTie	exon	74889275	74889349	1000	+	.	gene_id "MSTRG.58735"; transcript_id "MSTRG.58735.10"; exon_number "4";
chr14	StringTie	exon	74889897	74889952	1000	+	.	gene_id "MSTRG.58735"; transcript_id "MSTRG.58735.10"; exon_number "5";
chr14	StringTie	exon	74891056	74891299	1000	+	.	gene_id "MSTRG.58735"; transcript_id "MSTRG.58735.10"; exon_number "6";
chr14	StringTie	exon	74892834	74892986	1000	+	.	gene_id "MSTRG.58735"; transcript_id "MSTRG.58735.10"; exon_number "7";
chr14	StringTie	exon	74893348	74893424	1000	+	.	gene_id "MSTRG.58735"; transcript_id "MSTRG.58735.10"; exon_number "8";
chr14	StringTie	exon	74894312	74894409	1000	+	.	gene_id "MSTRG.58735"; transcript_id "MSTRG.58735.10"; exon_number "9";
chr14	StringTie	exon	74898369	74898499	1000	+	.	gene_id "MSTRG.58735"; transcript_id "MSTRG.58735.10"; exon_number "10";
chr14	StringTie	exon	74899923	74899996	1000	+	.	gene_id "MSTRG.58735"; transcript_id "MSTRG.58735.10"; exon_number "11";
chr14	StringTie	exon	74900289	74900372	1000	+	.	gene_id "MSTRG.58735"; transcript_id "MSTRG.58735.10"; exon_number "12";
chr14	StringTie	exon	74901066	74901233	1000	+	.	gene_id "MSTRG.58735"; transcript_id "MSTRG.58735.10"; exon_number "13";
chr14	StringTie	exon	74902196	74903771	1000	+	.	gene_id "MSTRG.58735"; transcript_id "MSTRG.58735.10"; exon_number "14";
chr14	StringTie	transcript	74881956	74903747	1000	+	.	gene_id "MSTRG.58735"; transcript_id "MSTRG.58735.100";
chr14	StringTie	exon	74881956	74882016	1000	+	.	gene_id "MSTRG.58735"; transcript_id "MSTRG.58735.100"; exon_number "1";
chr14	StringTie	exon	74882591	74882624	1000	+	.	gene_id "MSTRG.58735"; transcript_id "MSTRG.58735.100"; exon_number "2";
chr14	StringTie	exon	74889095	74889147	1000	+	.	gene_id "MSTRG.58735"; transcript_id "MSTRG.58735.100"; exon_number "3";
chr14	StringTie	exon	74889275	74889349	1000	+	.	gene_id "MSTRG.58735"; transcript_id "MSTRG.58735.100"; exon_number "4";
chr14	StringTie	exon	74889897	74889952	1000	+	.	gene_id "MSTRG.58735"; transcript_id "MSTRG.58735.100"; exon_number "5";
chr14	StringTie	exon	74891056	74891167	1000	+	.	gene_id "MSTRG.58735"; transcript_id "MSTRG.58735.100"; exon_number "6";
chr14	StringTie	exon	74892834	74892986	1000	+	.	gene_id "MSTRG.58735"; transcript_id "MSTRG.58735.100"; exon_number "7";
chr14	StringTie	exon	74893348	74893424	1000	+	.	gene_id "MSTRG.58735"; transcript_id "MSTRG.58735.100"; exon_number "8";
chr14	StringTie	exon	74894312	74894409	1000	+	.	gene_id "MSTRG.58735"; transcript_id "MSTRG.58735.100"; exon_number "9";
chr14	StringTie	exon	74898369	74898499	1000	+	.	gene_id "MSTRG.58735"; transcript_id "MSTRG.58735.100"; exon_number "10";
chr14	StringTie	exon	74899923	74899996	1000	+	.	gene_id "MSTRG.58735"; transcript_id "MSTRG.58735.100"; exon_number "11";
chr14	StringTie	exon	74900289	74900372	1000	+	.	gene_id "MSTRG.58735"; transcript_id "MSTRG.58735.100"; exon_number "12";
chr14	StringTie	exon	74902196	74903747	1000	+	.	gene_id "MSTRG.58735"; transcript_id "MSTRG.58735.100"; exon_number "13";
chr14	StringTie	transcript	74882123	74903627	1000	+	.	gene_id "MSTRG.58735"; transcript_id "MSTRG.58735.102";
chr14	StringTie	exon	74882123	74882624	1000	+	.	gene_id "MSTRG.58735"; transcript_id "MSTRG.58735.102"; exon_number "1";
chr14	StringTie	exon	74885586	74885634	1000	+	.	gene_id "MSTRG.58735"; transcript_id "MSTRG.58735.102"; exon_number "2";
chr14	StringTie	exon	74889275	74889349	1000	+	.	gene_id "MSTRG.58735"; transcript_id "MSTRG.58735.102"; exon_number "3";
chr14	StringTie	exon	74889897	74889952	1000	+	.	gene_id "MSTRG.58735"; transcript_id "MSTRG.58735.102"; exon_number "4";
chr14	StringTie	exon	74891056	74891167	1000	+	.	gene_id "MSTRG.58735"; transcript_id "MSTRG.58735.102"; exon_number "5";
chr14	StringTie	exon	74892834	74892986	1000	+	.	gene_id "MSTRG.58735"; transcript_id "MSTRG.58735.102"; exon_number "6";
chr14	StringTie	exon	74893348	74893424	1000	+	.	gene_id "MSTRG.58735"; transcript_id "MSTRG.58735.102"; exon_number "7";
chr14	StringTie	exon	74894312	74894409	1000	+	.	gene_id "MSTRG.58735"; transcript_id "MSTRG.58735.102"; exon_number "8";
chr14	StringTie	exon	74898369	74898499	1000	+	.	gene_id "MSTRG.58735"; transcript_id "MSTRG.58735.102"; exon_number "9";
chr14	StringTie	exon	74899923	74899996	1000	+	.	gene_id "MSTRG.58735"; transcript_id "MSTRG.58735.102"; exon_number "10";
chr14	StringTie	exon	74900289	74900372	1000	+	.	gene_id "MSTRG.58735"; transcript_id "MSTRG.58735.102"; exon_number "11";
chr14	StringTie	exon	74901066	74901233	1000	+	.	gene_id "MSTRG.58735"; transcript_id "MSTRG.58735.102"; exon_number "12";
chr14	StringTie	exon	74902196	74903627	1000	+	.	gene_id "MSTRG.58735"; transcript_id "MSTRG.58735.102"; exon_number "13";
chr14	StringTie	transcript	74882135	74903628	1000	+	.	gene_id "MSTRG.58735"; transcript_id "MSTRG.58735.103";
chr14	StringTie	exon	74882135	74882377	1000	+	.	gene_id "MSTRG.58735"; transcript_id "MSTRG.58735.103"; exon_number "1";
chr14	StringTie	exon	74882591	74882624	1000	+	.	gene_id "MSTRG.58735"; transcript_id "MSTRG.58735.103"; exon_number "2";
chr14	StringTie	exon	74885586	74885634	1000	+	.	gene_id "MSTRG.58735"; transcript_id "MSTRG.58735.103"; exon_number "3";
chr14	StringTie	exon	74889095	74889147	1000	+	.	gene_id "MSTRG.58735"; transcript_id "MSTRG.58735.103"; exon_number "4";
chr14	StringTie	exon	74889277	74889349	1000	+	.	gene_id "MSTRG.58735"; transcript_id "MSTRG.58735.103"; exon_number "5";
chr14	StringTie	exon	74889897	74889952	1000	+	.	gene_id "MSTRG.58735"; transcript_id "MSTRG.58735.103"; exon_number "6";
chr14	StringTie	exon	74891056	74891167	1000	+	.	gene_id "MSTRG.58735"; transcript_id "MSTRG.58735.103"; exon_number "7";
chr14	StringTie	exon	74892834	74892986	1000	+	.	gene_id "MSTRG.58735"; transcript_id "MSTRG.58735.103"; exon_number "8";
chr14	StringTie	exon	74893348	74893424	1000	+	.	gene_id "MSTRG.58735"; transcript_id "MSTRG.58735.103"; exon_number "9";
chr14	StringTie	exon	74894312	74894409	1000	+	.	gene_id "MSTRG.58735"; transcript_id "MSTRG.58735.103"; exon_number "10";
chr14	StringTie	exon	74898369	74898499	1000	+	.	gene_id "MSTRG.58735"; transcript_id "MSTRG.58735.103"; exon_number "11";
chr14	StringTie	exon	74899923	74899996	1000	+	.	gene_id "MSTRG.58735"; transcript_id "MSTRG.58735.103"; exon_number "12";
chr14	StringTie	exon	74900289	74900372	1000	+	.	gene_id "MSTRG.58735"; transcript_id "MSTRG.58735.103"; exon_number "13";
chr14	StringTie	exon	74901066	74901233	1000	+	.	gene_id "MSTRG.58735"; transcript_id "MSTRG.58735.103"; exon_number "14";
chr14	StringTie	exon	74902196	74903628	1000	+	.	gene_id "MSTRG.58735"; transcript_id "MSTRG.58735.103"; exon_number "15";
chr14	StringTie	transcript	74882156	74903746	1000	+	.	gene_id "MSTRG.58735"; transcript_id "MSTRG.58735.104";
chr14	StringTie	exon	74882156	74882377	1000	+	.	gene_id "MSTRG.58735"; transcript_id "MSTRG.58735.104"; exon_number "1";
chr14	StringTie	exon	74882591	74882624	1000	+	.	gene_id "MSTRG.58735"; transcript_id "MSTRG.58735.104"; exon_number "2";
chr14	StringTie	exon	74885586	74885634	1000	+	.	gene_id "MSTRG.58735"; transcript_id "MSTRG.58735.104"; exon_number "3";
chr14	StringTie	exon	74889095	74889147	1000	+	.	gene_id "MSTRG.58735"; transcript_id "MSTRG.58735.104"; exon_number "4";
chr14	StringTie	exon	74889275	74889349	1000	+	.	gene_id "MSTRG.58735"; transcript_id "MSTRG.58735.104"; exon_number "5";
chr14	StringTie	exon	74889897	74889952	1000	+	.	gene_id "MSTRG.58735"; transcript_id "MSTRG.58735.104"; exon_number "6";
chr14	StringTie	exon	74891056	74891167	1000	+	.	gene_id "MSTRG.58735"; transcript_id "MSTRG.58735.104"; exon_number "7";
chr14	StringTie	exon	74892834	74892986	1000	+	.	gene_id "MSTRG.58735"; transcript_id "MSTRG.58735.104"; exon_number "8";
chr14	StringTie	exon	74893348	74893424	1000	+	.	gene_id "MSTRG.58735"; transcript_id "MSTRG.58735.104"; exon_number "9";
chr14	StringTie	exon	74894312	74894409	1000	+	.	gene_id "MSTRG.58735"; transcript_id "MSTRG.58735.104"; exon_number "10";
chr14	StringTie	exon	74898369	74898499	1000	+	.	gene_id "MSTRG.58735"; transcript_id "MSTRG.58735.104"; exon_number "11";
chr14	StringTie	exon	74899923	74899996	1000	+	.	gene_id "MSTRG.58735"; transcript_id "MSTRG.58735.104"; exon_number "12";
chr14	StringTie	exon	74900289	74900372	1000	+	.	gene_id "MSTRG.58735"; transcript_id "MSTRG.58735.104"; exon_number "13";
chr14	StringTie	exon	74901066	74901233	1000	+	.	gene_id "MSTRG.58735"; transcript_id "MSTRG.58735.104"; exon_number "14";
chr14	StringTie	exon	74902196	74903746	1000	+	.	gene_id "MSTRG.58735"; transcript_id "MSTRG.58735.104"; exon_number "15";
chr14	StringTie	transcript	74882193	74903653	1000	+	.	gene_id "MSTRG.58735"; transcript_id "MSTRG.58735.105";
chr14	StringTie	exon	74882193	74882377	1000	+	.	gene_id "MSTRG.58735"; transcript_id "MSTRG.58735.105"; exon_number "1";
chr14	StringTie	exon	74882591	74882624	1000	+	.	gene_id "MSTRG.58735"; transcript_id "MSTRG.58735.105"; exon_number "2";
chr14	StringTie	exon	74885586	74885634	1000	+	.	gene_id "MSTRG.58735"; transcript_id "MSTRG.58735.105"; exon_number "3";
chr14	StringTie	exon	74889275	74889349	1000	+	.	gene_id "MSTRG.58735"; transcript_id "MSTRG.58735.105"; exon_number "4";
chr14	StringTie	exon	74889897	74889952	1000	+	.	gene_id "MSTRG.58735"; transcript_id "MSTRG.58735.105"; exon_number "5";
chr14	StringTie	exon	74891056	74891167	1000	+	.	gene_id "MSTRG.58735"; transcript_id "MSTRG.58735.105"; exon_number "6";
chr14	StringTie	exon	74892834	74892986	1000	+	.	gene_id "MSTRG.58735"; transcript_id "MSTRG.58735.105"; exon_number "7";
chr14	StringTie	exon	74893348	74893424	1000	+	.	gene_id "MSTRG.58735"; transcript_id "MSTRG.58735.105"; exon_number "8";
chr14	StringTie	exon	74894312	74894409	1000	+	.	gene_id "MSTRG.58735"; transcript_id "MSTRG.58735.105"; exon_number "9";
chr14	StringTie	exon	74898369	74898499	1000	+	.	gene_id "MSTRG.58735"; transcript_id "MSTRG.58735.105"; exon_number "10";
chr14	StringTie	exon	74899923	74899996	1000	+	.	gene_id "MSTRG.58735"; transcript_id "MSTRG.58735.105"; exon_number "11";
chr14	StringTie	exon	74900289	74900372	1000	+	.	gene_id "MSTRG.58735"; transcript_id "MSTRG.58735.105"; exon_number "12";
chr14	StringTie	exon	74901066	74901233	1000	+	.	gene_id "MSTRG.58735"; transcript_id "MSTRG.58735.105"; exon_number "13";
chr14	StringTie	exon	74902196	74903653	1000	+	.	gene_id "MSTRG.58735"; transcript_id "MSTRG.58735.105"; exon_number "14";
chr14	StringTie	transcript	74882198	74903612	1000	+	.	gene_id "MSTRG.58735"; transcript_id "MSTRG.58735.106";
chr14	StringTie	exon	74882198	74882624	1000	+	.	gene_id "MSTRG.58735"; transcript_id "MSTRG.58735.106"; exon_number "1";
chr14	StringTie	exon	74885586	74885634	1000	+	.	gene_id "MSTRG.58735"; transcript_id "MSTRG.58735.106"; exon_number "2";
chr14	StringTie	exon	74889107	74889147	1000	+	.	gene_id "MSTRG.58735"; transcript_id "MSTRG.58735.106"; exon_number "3";
chr14	StringTie	exon	74889275	74889349	1000	+	.	gene_id "MSTRG.58735"; transcript_id "MSTRG.58735.106"; exon_number "4";
chr14	StringTie	exon	74889897	74889952	1000	+	.	gene_id "MSTRG.58735"; transcript_id "MSTRG.58735.106"; exon_number "5";
chr14	StringTie	exon	74891056	74891167	1000	+	.	gene_id "MSTRG.58735"; transcript_id "MSTRG.58735.106"; exon_number "6";
chr14	StringTie	exon	74892834	74892986	1000	+	.	gene_id "MSTRG.58735"; transcript_id "MSTRG.58735.106"; exon_number "7";
chr14	StringTie	exon	74893348	74893424	1000	+	.	gene_id "MSTRG.58735"; transcript_id "MSTRG.58735.106"; exon_number "8";
chr14	StringTie	exon	74894312	74894409	1000	+	.	gene_id "MSTRG.58735"; transcript_id "MSTRG.58735.106"; exon_number "9";
chr14	StringTie	exon	74898369	74898499	1000	+	.	gene_id "MSTRG.58735"; transcript_id "MSTRG.58735.106"; exon_number "10";
chr14	StringTie	exon	74899923	74899996	1000	+	.	gene_id "MSTRG.58735"; transcript_id "MSTRG.58735.106"; exon_number "11";
chr14	StringTie	exon	74900289	74900372	1000	+	.	gene_id "MSTRG.58735"; transcript_id "MSTRG.58735.106"; exon_number "12";
chr14	StringTie	exon	74901066	74901233	1000	+	.	gene_id "MSTRG.58735"; transcript_id "MSTRG.58735.106"; exon_number "13";
chr14	StringTie	exon	74902200	74903612	1000	+	.	gene_id "MSTRG.58735"; transcript_id "MSTRG.58735.106"; exon_number "14";
chr14	StringTie	transcript	74882220	74903607	1000	+	.	gene_id "MSTRG.58735"; transcript_id "MSTRG.58735.107";
chr14	StringTie	exon	74882220	74882624	1000	+	.	gene_id "MSTRG.58735"; transcript_id "MSTRG.58735.107"; exon_number "1";
chr14	StringTie	exon	74885586	74885632	1000	+	.	gene_id "MSTRG.58735"; transcript_id "MSTRG.58735.107"; exon_number "2";
chr14	StringTie	exon	74889095	74889147	1000	+	.	gene_id "MSTRG.58735"; transcript_id "MSTRG.58735.107"; exon_number "3";
chr14	StringTie	exon	74889275	74889349	1000	+	.	gene_id "MSTRG.58735"; transcript_id "MSTRG.58735.107"; exon_number "4";
chr14	StringTie	exon	74889897	74889952	1000	+	.	gene_id "MSTRG.58735"; transcript_id "MSTRG.58735.107"; exon_number "5";
chr14	StringTie	exon	74891056	74891299	1000	+	.	gene_id "MSTRG.58735"; transcript_id "MSTRG.58735.107"; exon_number "6";
chr14	StringTie	exon	74892834	74892986	1000	+	.	gene_id "MSTRG.58735"; transcript_id "MSTRG.58735.107"; exon_number "7";
chr14	StringTie	exon	74893348	74893424	1000	+	.	gene_id "MSTRG.58735"; transcript_id "MSTRG.58735.107"; exon_number "8";
chr14	StringTie	exon	74894312	74894409	1000	+	.	gene_id "MSTRG.58735"; transcript_id "MSTRG.58735.107"; exon_number "9";
chr14	StringTie	exon	74898369	74898499	1000	+	.	gene_id "MSTRG.58735"; transcript_id "MSTRG.58735.107"; exon_number "10";
chr14	StringTie	exon	74899923	74899996	1000	+	.	gene_id "MSTRG.58735"; transcript_id "MSTRG.58735.107"; exon_number "11";
chr14	StringTie	exon	74900289	74900372	1000	+	.	gene_id "MSTRG.58735"; transcript_id "MSTRG.58735.107"; exon_number "12";
chr14	StringTie	exon	74901066	74901233	1000	+	.	gene_id "MSTRG.58735"; transcript_id "MSTRG.58735.107"; exon_number "13";
chr14	StringTie	exon	74902196	74903607	1000	+	.	gene_id "MSTRG.58735"; transcript_id "MSTRG.58735.107"; exon_number "14";
chr14	StringTie	transcript	74882231	74903608	1000	+	.	gene_id "MSTRG.58735"; transcript_id "MSTRG.58735.108";
chr14	StringTie	exon	74882231	74882624	1000	+	.	gene_id "MSTRG.58735"; transcript_id "MSTRG.58735.108"; exon_number "1";
chr14	StringTie	exon	74885586	74885632	1000	+	.	gene_id "MSTRG.58735"; transcript_id "MSTRG.58735.108"; exon_number "2";
chr14	StringTie	exon	74889095	74889147	1000	+	.	gene_id "MSTRG.58735"; transcript_id "MSTRG.58735.108"; exon_number "3";
chr14	StringTie	exon	74889275	74889349	1000	+	.	gene_id "MSTRG.58735"; transcript_id "MSTRG.58735.108"; exon_number "4";
chr14	StringTie	exon	74889897	74889952	1000	+	.	gene_id "MSTRG.58735"; transcript_id "MSTRG.58735.108"; exon_number "5";
chr14	StringTie	exon	74891056	74891164	1000	+	.	gene_id "MSTRG.58735"; transcript_id "MSTRG.58735.108"; exon_number "6";
chr14	StringTie	exon	74892834	74892986	1000	+	.	gene_id "MSTRG.58735"; transcript_id "MSTRG.58735.108"; exon_number "7";
chr14	StringTie	exon	74893348	74893424	1000	+	.	gene_id "MSTRG.58735"; transcript_id "MSTRG.58735.108"; exon_number "8";
chr14	StringTie	exon	74894312	74894409	1000	+	.	gene_id "MSTRG.58735"; transcript_id "MSTRG.58735.108"; exon_number "9";
chr14	StringTie	exon	74898369	74898499	1000	+	.	gene_id "MSTRG.58735"; transcript_id "MSTRG.58735.108"; exon_number "10";
chr14	StringTie	exon	74899923	74899996	1000	+	.	gene_id "MSTRG.58735"; transcript_id "MSTRG.58735.108"; exon_number "11";
chr14	StringTie	exon	74900289	74900372	1000	+	.	gene_id "MSTRG.58735"; transcript_id "MSTRG.58735.108"; exon_number "12";
chr14	StringTie	exon	74901066	74901233	1000	+	.	gene_id "MSTRG.58735"; transcript_id "MSTRG.58735.108"; exon_number "13";
chr14	StringTie	exon	74902196	74903608	1000	+	.	gene_id "MSTRG.58735"; transcript_id "MSTRG.58735.108"; exon_number "14";
chr14	StringTie	transcript	74882240	74903619	1000	+	.	gene_id "MSTRG.58735"; transcript_id "MSTRG.58735.109";
chr14	StringTie	exon	74882240	74882624	1000	+	.	gene_id "MSTRG.58735"; transcript_id "MSTRG.58735.109"; exon_number "1";
chr14	StringTie	exon	74885586	74885634	1000	+	.	gene_id "MSTRG.58735"; transcript_id "MSTRG.58735.109"; exon_number "2";
chr14	StringTie	exon	74889116	74889147	1000	+	.	gene_id "MSTRG.58735"; transcript_id "MSTRG.58735.109"; exon_number "3";
chr14	StringTie	exon	74889275	74889349	1000	+	.	gene_id "MSTRG.58735"; transcript_id "MSTRG.58735.109"; exon_number "4";
chr14	StringTie	exon	74889897	74889952	1000	+	.	gene_id "MSTRG.58735"; transcript_id "MSTRG.58735.109"; exon_number "5";
chr14	StringTie	exon	74891058	74891167	1000	+	.	gene_id "MSTRG.58735"; transcript_id "MSTRG.58735.109"; exon_number "6";
chr14	StringTie	exon	74892834	74892986	1000	+	.	gene_id "MSTRG.58735"; transcript_id "MSTRG.58735.109"; exon_number "7";
chr14	StringTie	exon	74893348	74893424	1000	+	.	gene_id "MSTRG.58735"; transcript_id "MSTRG.58735.109"; exon_number "8";
chr14	StringTie	exon	74894312	74894409	1000	+	.	gene_id "MSTRG.58735"; transcript_id "MSTRG.58735.109"; exon_number "9";
chr14	StringTie	exon	74898369	74898499	1000	+	.	gene_id "MSTRG.58735"; transcript_id "MSTRG.58735.109"; exon_number "10";
chr14	StringTie	exon	74899923	74899996	1000	+	.	gene_id "MSTRG.58735"; transcript_id "MSTRG.58735.109"; exon_number "11";
chr14	StringTie	exon	74900289	74900372	1000	+	.	gene_id "MSTRG.58735"; transcript_id "MSTRG.58735.109"; exon_number "12";
chr14	StringTie	exon	74901066	74901233	1000	+	.	gene_id "MSTRG.58735"; transcript_id "MSTRG.58735.109"; exon_number "13";
chr14	StringTie	exon	74902196	74903619	1000	+	.	gene_id "MSTRG.58735"; transcript_id "MSTRG.58735.109"; exon_number "14";
chr14	StringTie	transcript	74881679	74903711	1000	+	.	gene_id "MSTRG.58735"; transcript_id "MSTRG.58735.11";
chr14	StringTie	exon	74881679	74882016	1000	+	.	gene_id "MSTRG.58735"; transcript_id "MSTRG.58735.11"; exon_number "1";
chr14	StringTie	exon	74882591	74882624	1000	+	.	gene_id "MSTRG.58735"; transcript_id "MSTRG.58735.11"; exon_number "2";
chr14	StringTie	exon	74885586	74885634	1000	+	.	gene_id "MSTRG.58735"; transcript_id "MSTRG.58735.11"; exon_number "3";
chr14	StringTie	exon	74889107	74889147	1000	+	.	gene_id "MSTRG.58735"; transcript_id "MSTRG.58735.11"; exon_number "4";
chr14	StringTie	exon	74889275	74889349	1000	+	.	gene_id "MSTRG.58735"; transcript_id "MSTRG.58735.11"; exon_number "5";
chr14	StringTie	exon	74889897	74889952	1000	+	.	gene_id "MSTRG.58735"; transcript_id "MSTRG.58735.11"; exon_number "6";
chr14	StringTie	exon	74891056	74891167	1000	+	.	gene_id "MSTRG.58735"; transcript_id "MSTRG.58735.11"; exon_number "7";
chr14	StringTie	exon	74892834	74892986	1000	+	.	gene_id "MSTRG.58735"; transcript_id "MSTRG.58735.11"; exon_number "8";
chr14	StringTie	exon	74893348	74893424	1000	+	.	gene_id "MSTRG.58735"; transcript_id "MSTRG.58735.11"; exon_number "9";
chr14	StringTie	exon	74894312	74894409	1000	+	.	gene_id "MSTRG.58735"; transcript_id "MSTRG.58735.11"; exon_number "10";
chr14	StringTie	exon	74898369	74898499	1000	+	.	gene_id "MSTRG.58735"; transcript_id "MSTRG.58735.11"; exon_number "11";
chr14	StringTie	exon	74899923	74899996	1000	+	.	gene_id "MSTRG.58735"; transcript_id "MSTRG.58735.11"; exon_number "12";
chr14	StringTie	exon	74900289	74900372	1000	+	.	gene_id "MSTRG.58735"; transcript_id "MSTRG.58735.11"; exon_number "13";
chr14	StringTie	exon	74901066	74901233	1000	+	.	gene_id "MSTRG.58735"; transcript_id "MSTRG.58735.11"; exon_number "14";
chr14	StringTie	exon	74902196	74903711	1000	+	.	gene_id "MSTRG.58735"; transcript_id "MSTRG.58735.11"; exon_number "15";
chr14	StringTie	transcript	74882273	74903622	1000	+	.	gene_id "MSTRG.58735"; transcript_id "MSTRG.58735.110";
chr14	StringTie	exon	74882273	74882377	1000	+	.	gene_id "MSTRG.58735"; transcript_id "MSTRG.58735.110"; exon_number "1";
chr14	StringTie	exon	74882591	74882624	1000	+	.	gene_id "MSTRG.58735"; transcript_id "MSTRG.58735.110"; exon_number "2";
chr14	StringTie	exon	74885586	74885634	1000	+	.	gene_id "MSTRG.58735"; transcript_id "MSTRG.58735.110"; exon_number "3";
chr14	StringTie	exon	74889131	74889147	1000	+	.	gene_id "MSTRG.58735"; transcript_id "MSTRG.58735.110"; exon_number "4";
chr14	StringTie	exon	74889275	74889349	1000	+	.	gene_id "MSTRG.58735"; transcript_id "MSTRG.58735.110"; exon_number "5";
chr14	StringTie	exon	74889897	74889952	1000	+	.	gene_id "MSTRG.58735"; transcript_id "MSTRG.58735.110"; exon_number "6";
chr14	StringTie	exon	74891056	74891167	1000	+	.	gene_id "MSTRG.58735"; transcript_id "MSTRG.58735.110"; exon_number "7";
chr14	StringTie	exon	74892834	74892986	1000	+	.	gene_id "MSTRG.58735"; transcript_id "MSTRG.58735.110"; exon_number "8";
chr14	StringTie	exon	74893348	74893424	1000	+	.	gene_id "MSTRG.58735"; transcript_id "MSTRG.58735.110"; exon_number "9";
chr14	StringTie	exon	74894312	74894409	1000	+	.	gene_id "MSTRG.58735"; transcript_id "MSTRG.58735.110"; exon_number "10";
chr14	StringTie	exon	74898369	74898499	1000	+	.	gene_id "MSTRG.58735"; transcript_id "MSTRG.58735.110"; exon_number "11";
chr14	StringTie	exon	74899923	74899996	1000	+	.	gene_id "MSTRG.58735"; transcript_id "MSTRG.58735.110"; exon_number "12";
chr14	StringTie	exon	74900289	74900372	1000	+	.	gene_id "MSTRG.58735"; transcript_id "MSTRG.58735.110"; exon_number "13";
chr14	StringTie	exon	74901066	74901233	1000	+	.	gene_id "MSTRG.58735"; transcript_id "MSTRG.58735.110"; exon_number "14";
chr14	StringTie	exon	74902196	74903622	1000	+	.	gene_id "MSTRG.58735"; transcript_id "MSTRG.58735.110"; exon_number "15";
chr14	StringTie	transcript	74882280	74903616	1000	+	.	gene_id "MSTRG.58735"; transcript_id "MSTRG.58735.111";
chr14	StringTie	exon	74882280	74882377	1000	+	.	gene_id "MSTRG.58735"; transcript_id "MSTRG.58735.111"; exon_number "1";
chr14	StringTie	exon	74889095	74889147	1000	+	.	gene_id "MSTRG.58735"; transcript_id "MSTRG.58735.111"; exon_number "2";
chr14	StringTie	exon	74889275	74889349	1000	+	.	gene_id "MSTRG.58735"; transcript_id "MSTRG.58735.111"; exon_number "3";
chr14	StringTie	exon	74889897	74889952	1000	+	.	gene_id "MSTRG.58735"; transcript_id "MSTRG.58735.111"; exon_number "4";
chr14	StringTie	exon	74891056	74891167	1000	+	.	gene_id "MSTRG.58735"; transcript_id "MSTRG.58735.111"; exon_number "5";
chr14	StringTie	exon	74892834	74892986	1000	+	.	gene_id "MSTRG.58735"; transcript_id "MSTRG.58735.111"; exon_number "6";
chr14	StringTie	exon	74893348	74893424	1000	+	.	gene_id "MSTRG.58735"; transcript_id "MSTRG.58735.111"; exon_number "7";
chr14	StringTie	exon	74894312	74894409	1000	+	.	gene_id "MSTRG.58735"; transcript_id "MSTRG.58735.111"; exon_number "8";
chr14	StringTie	exon	74898369	74898499	1000	+	.	gene_id "MSTRG.58735"; transcript_id "MSTRG.58735.111"; exon_number "9";
chr14	StringTie	exon	74899923	74899996	1000	+	.	gene_id "MSTRG.58735"; transcript_id "MSTRG.58735.111"; exon_number "10";
chr14	StringTie	exon	74900289	74900372	1000	+	.	gene_id "MSTRG.58735"; transcript_id "MSTRG.58735.111"; exon_number "11";
chr14	StringTie	exon	74901066	74901233	1000	+	.	gene_id "MSTRG.58735"; transcript_id "MSTRG.58735.111"; exon_number "12";
chr14	StringTie	exon	74902196	74903616	1000	+	.	gene_id "MSTRG.58735"; transcript_id "MSTRG.58735.111"; exon_number "13";
chr14	StringTie	transcript	74882282	74903627	1000	+	.	gene_id "MSTRG.58735"; transcript_id "MSTRG.58735.112";
chr14	StringTie	exon	74882282	74882624	1000	+	.	gene_id "MSTRG.58735"; transcript_id "MSTRG.58735.112"; exon_number "1";
chr14	StringTie	exon	74885586	74885634	1000	+	.	gene_id "MSTRG.58735"; transcript_id "MSTRG.58735.112"; exon_number "2";
chr14	StringTie	exon	74889095	74889147	1000	+	.	gene_id "MSTRG.58735"; transcript_id "MSTRG.58735.112"; exon_number "3";
chr14	StringTie	exon	74889277	74889349	1000	+	.	gene_id "MSTRG.58735"; transcript_id "MSTRG.58735.112"; exon_number "4";
chr14	StringTie	exon	74889897	74889952	1000	+	.	gene_id "MSTRG.58735"; transcript_id "MSTRG.58735.112"; exon_number "5";
chr14	StringTie	exon	74891056	74891299	1000	+	.	gene_id "MSTRG.58735"; transcript_id "MSTRG.58735.112"; exon_number "6";
chr14	StringTie	exon	74892834	74892986	1000	+	.	gene_id "MSTRG.58735"; transcript_id "MSTRG.58735.112"; exon_number "7";
chr14	StringTie	exon	74893348	74893424	1000	+	.	gene_id "MSTRG.58735"; transcript_id "MSTRG.58735.112"; exon_number "8";
chr14	StringTie	exon	74894312	74894409	1000	+	.	gene_id "MSTRG.58735"; transcript_id "MSTRG.58735.112"; exon_number "9";
chr14	StringTie	exon	74898369	74898499	1000	+	.	gene_id "MSTRG.58735"; transcript_id "MSTRG.58735.112"; exon_number "10";
chr14	StringTie	exon	74899923	74899996	1000	+	.	gene_id "MSTRG.58735"; transcript_id "MSTRG.58735.112"; exon_number "11";
chr14	StringTie	exon	74900289	74900372	1000	+	.	gene_id "MSTRG.58735"; transcript_id "MSTRG.58735.112"; exon_number "12";
chr14	StringTie	exon	74901066	74901233	1000	+	.	gene_id "MSTRG.58735"; transcript_id "MSTRG.58735.112"; exon_number "13";
chr14	StringTie	exon	74902196	74903627	1000	+	.	gene_id "MSTRG.58735"; transcript_id "MSTRG.58735.112"; exon_number "14";
chr14	StringTie	transcript	74882322	74903615	1000	+	.	gene_id "MSTRG.58735"; transcript_id "MSTRG.58735.113";
chr14	StringTie	exon	74882322	74882624	1000	+	.	gene_id "MSTRG.58735"; transcript_id "MSTRG.58735.113"; exon_number "1";
chr14	StringTie	exon	74885586	74885634	1000	+	.	gene_id "MSTRG.58735"; transcript_id "MSTRG.58735.113"; exon_number "2";
chr14	StringTie	exon	74889095	74889147	1000	+	.	gene_id "MSTRG.58735"; transcript_id "MSTRG.58735.113"; exon_number "3";
chr14	StringTie	exon	74889275	74889349	1000	+	.	gene_id "MSTRG.58735"; transcript_id "MSTRG.58735.113"; exon_number "4";
chr14	StringTie	exon	74891068	74891167	1000	+	.	gene_id "MSTRG.58735"; transcript_id "MSTRG.58735.113"; exon_number "5";
chr14	StringTie	exon	74892834	74892986	1000	+	.	gene_id "MSTRG.58735"; transcript_id "MSTRG.58735.113"; exon_number "6";
chr14	StringTie	exon	74893348	74893424	1000	+	.	gene_id "MSTRG.58735"; transcript_id "MSTRG.58735.113"; exon_number "7";
chr14	StringTie	exon	74894312	74894409	1000	+	.	gene_id "MSTRG.58735"; transcript_id "MSTRG.58735.113"; exon_number "8";
chr14	StringTie	exon	74898369	74898499	1000	+	.	gene_id "MSTRG.58735"; transcript_id "MSTRG.58735.113"; exon_number "9";
chr14	StringTie	exon	74899923	74899996	1000	+	.	gene_id "MSTRG.58735"; transcript_id "MSTRG.58735.113"; exon_number "10";
chr14	StringTie	exon	74900289	74900372	1000	+	.	gene_id "MSTRG.58735"; transcript_id "MSTRG.58735.113"; exon_number "11";
chr14	StringTie	exon	74901066	74901233	1000	+	.	gene_id "MSTRG.58735"; transcript_id "MSTRG.58735.113"; exon_number "12";
chr14	StringTie	exon	74902196	74903615	1000	+	.	gene_id "MSTRG.58735"; transcript_id "MSTRG.58735.113"; exon_number "13";
chr14	StringTie	transcript	74882325	74903618	1000	+	.	gene_id "MSTRG.58735"; transcript_id "MSTRG.58735.114";
chr14	StringTie	exon	74882325	74882377	1000	+	.	gene_id "MSTRG.58735"; transcript_id "MSTRG.58735.114"; exon_number "1";
chr14	StringTie	exon	74882591	74882624	1000	+	.	gene_id "MSTRG.58735"; transcript_id "MSTRG.58735.114"; exon_number "2";
chr14	StringTie	exon	74885586	74885634	1000	+	.	gene_id "MSTRG.58735"; transcript_id "MSTRG.58735.114"; exon_number "3";
chr14	StringTie	exon	74889095	74889147	1000	+	.	gene_id "MSTRG.58735"; transcript_id "MSTRG.58735.114"; exon_number "4";
chr14	StringTie	exon	74889275	74889349	1000	+	.	gene_id "MSTRG.58735"; transcript_id "MSTRG.58735.114"; exon_number "5";
chr14	StringTie	exon	74889897	74889952	1000	+	.	gene_id "MSTRG.58735"; transcript_id "MSTRG.58735.114"; exon_number "6";
chr14	StringTie	exon	74891056	74891167	1000	+	.	gene_id "MSTRG.58735"; transcript_id "MSTRG.58735.114"; exon_number "7";
chr14	StringTie	exon	74892834	74892986	1000	+	.	gene_id "MSTRG.58735"; transcript_id "MSTRG.58735.114"; exon_number "8";
chr14	StringTie	exon	74893348	74893424	1000	+	.	gene_id "MSTRG.58735"; transcript_id "MSTRG.58735.114"; exon_number "9";
chr14	StringTie	exon	74894312	74894409	1000	+	.	gene_id "MSTRG.58735"; transcript_id "MSTRG.58735.114"; exon_number "10";
chr14	StringTie	exon	74898369	74898499	1000	+	.	gene_id "MSTRG.58735"; transcript_id "MSTRG.58735.114"; exon_number "11";
chr14	StringTie	exon	74899923	74899996	1000	+	.	gene_id "MSTRG.58735"; transcript_id "MSTRG.58735.114"; exon_number "12";
chr14	StringTie	exon	74900289	74900372	1000	+	.	gene_id "MSTRG.58735"; transcript_id "MSTRG.58735.114"; exon_number "13";
chr14	StringTie	exon	74901066	74901233	1000	+	.	gene_id "MSTRG.58735"; transcript_id "MSTRG.58735.114"; exon_number "14";
chr14	StringTie	exon	74902196	74902919	1000	+	.	gene_id "MSTRG.58735"; transcript_id "MSTRG.58735.114"; exon_number "15";
chr14	StringTie	exon	74903007	74903618	1000	+	.	gene_id "MSTRG.58735"; transcript_id "MSTRG.58735.114"; exon_number "16";
chr14	StringTie	transcript	74882338	74903616	1000	+	.	gene_id "MSTRG.58735"; transcript_id "MSTRG.58735.115";
chr14	StringTie	exon	74882338	74882624	1000	+	.	gene_id "MSTRG.58735"; transcript_id "MSTRG.58735.115"; exon_number "1";
chr14	StringTie	exon	74885586	74885634	1000	+	.	gene_id "MSTRG.58735"; transcript_id "MSTRG.58735.115"; exon_number "2";
chr14	StringTie	exon	74889275	74889349	1000	+	.	gene_id "MSTRG.58735"; transcript_id "MSTRG.58735.115"; exon_number "3";
chr14	StringTie	exon	74889897	74889952	1000	+	.	gene_id "MSTRG.58735"; transcript_id "MSTRG.58735.115"; exon_number "4";
chr14	StringTie	exon	74891056	74891299	1000	+	.	gene_id "MSTRG.58735"; transcript_id "MSTRG.58735.115"; exon_number "5";
chr14	StringTie	exon	74892834	74892986	1000	+	.	gene_id "MSTRG.58735"; transcript_id "MSTRG.58735.115"; exon_number "6";
chr14	StringTie	exon	74893348	74893424	1000	+	.	gene_id "MSTRG.58735"; transcript_id "MSTRG.58735.115"; exon_number "7";
chr14	StringTie	exon	74894312	74894409	1000	+	.	gene_id "MSTRG.58735"; transcript_id "MSTRG.58735.115"; exon_number "8";
chr14	StringTie	exon	74898369	74898499	1000	+	.	gene_id "MSTRG.58735"; transcript_id "MSTRG.58735.115"; exon_number "9";
chr14	StringTie	exon	74899923	74899996	1000	+	.	gene_id "MSTRG.58735"; transcript_id "MSTRG.58735.115"; exon_number "10";
chr14	StringTie	exon	74900289	74900372	1000	+	.	gene_id "MSTRG.58735"; transcript_id "MSTRG.58735.115"; exon_number "11";
chr14	StringTie	exon	74901066	74901233	1000	+	.	gene_id "MSTRG.58735"; transcript_id "MSTRG.58735.115"; exon_number "12";
chr14	StringTie	exon	74902196	74903616	1000	+	.	gene_id "MSTRG.58735"; transcript_id "MSTRG.58735.115"; exon_number "13";
chr14	StringTie	transcript	74882347	74903605	1000	+	.	gene_id "MSTRG.58735"; transcript_id "MSTRG.58735.116";
chr14	StringTie	exon	74882347	74882377	1000	+	.	gene_id "MSTRG.58735"; transcript_id "MSTRG.58735.116"; exon_number "1";
chr14	StringTie	exon	74882591	74882624	1000	+	.	gene_id "MSTRG.58735"; transcript_id "MSTRG.58735.116"; exon_number "2";
chr14	StringTie	exon	74885586	74885634	1000	+	.	gene_id "MSTRG.58735"; transcript_id "MSTRG.58735.116"; exon_number "3";
chr14	StringTie	exon	74889095	74889147	1000	+	.	gene_id "MSTRG.58735"; transcript_id "MSTRG.58735.116"; exon_number "4";
chr14	StringTie	exon	74889275	74889349	1000	+	.	gene_id "MSTRG.58735"; transcript_id "MSTRG.58735.116"; exon_number "5";
chr14	StringTie	exon	74889897	74889952	1000	+	.	gene_id "MSTRG.58735"; transcript_id "MSTRG.58735.116"; exon_number "6";
chr14	StringTie	exon	74891058	74891167	1000	+	.	gene_id "MSTRG.58735"; transcript_id "MSTRG.58735.116"; exon_number "7";
chr14	StringTie	exon	74892834	74892986	1000	+	.	gene_id "MSTRG.58735"; transcript_id "MSTRG.58735.116"; exon_number "8";
chr14	StringTie	exon	74893348	74893424	1000	+	.	gene_id "MSTRG.58735"; transcript_id "MSTRG.58735.116"; exon_number "9";
chr14	StringTie	exon	74894312	74894409	1000	+	.	gene_id "MSTRG.58735"; transcript_id "MSTRG.58735.116"; exon_number "10";
chr14	StringTie	exon	74898369	74898499	1000	+	.	gene_id "MSTRG.58735"; transcript_id "MSTRG.58735.116"; exon_number "11";
chr14	StringTie	exon	74899923	74899996	1000	+	.	gene_id "MSTRG.58735"; transcript_id "MSTRG.58735.116"; exon_number "12";
chr14	StringTie	exon	74900289	74900372	1000	+	.	gene_id "MSTRG.58735"; transcript_id "MSTRG.58735.116"; exon_number "13";
chr14	StringTie	exon	74901066	74901233	1000	+	.	gene_id "MSTRG.58735"; transcript_id "MSTRG.58735.116"; exon_number "14";
chr14	StringTie	exon	74902196	74903605	1000	+	.	gene_id "MSTRG.58735"; transcript_id "MSTRG.58735.116"; exon_number "15";
chr14	StringTie	transcript	74882353	74903749	1000	+	.	gene_id "MSTRG.58735"; transcript_id "MSTRG.58735.117";
chr14	StringTie	exon	74882353	74882624	1000	+	.	gene_id "MSTRG.58735"; transcript_id "MSTRG.58735.117"; exon_number "1";
chr14	StringTie	exon	74885586	74885634	1000	+	.	gene_id "MSTRG.58735"; transcript_id "MSTRG.58735.117"; exon_number "2";
chr14	StringTie	exon	74889131	74889147	1000	+	.	gene_id "MSTRG.58735"; transcript_id "MSTRG.58735.117"; exon_number "3";
chr14	StringTie	exon	74889277	74889349	1000	+	.	gene_id "MSTRG.58735"; transcript_id "MSTRG.58735.117"; exon_number "4";
chr14	StringTie	exon	74889897	74889952	1000	+	.	gene_id "MSTRG.58735"; transcript_id "MSTRG.58735.117"; exon_number "5";
chr14	StringTie	exon	74891056	74891299	1000	+	.	gene_id "MSTRG.58735"; transcript_id "MSTRG.58735.117"; exon_number "6";
chr14	StringTie	exon	74892834	74892986	1000	+	.	gene_id "MSTRG.58735"; transcript_id "MSTRG.58735.117"; exon_number "7";
chr14	StringTie	exon	74893348	74893424	1000	+	.	gene_id "MSTRG.58735"; transcript_id "MSTRG.58735.117"; exon_number "8";
chr14	StringTie	exon	74894312	74894409	1000	+	.	gene_id "MSTRG.58735"; transcript_id "MSTRG.58735.117"; exon_number "9";
chr14	StringTie	exon	74898369	74898499	1000	+	.	gene_id "MSTRG.58735"; transcript_id "MSTRG.58735.117"; exon_number "10";
chr14	StringTie	exon	74899923	74899996	1000	+	.	gene_id "MSTRG.58735"; transcript_id "MSTRG.58735.117"; exon_number "11";
chr14	StringTie	exon	74900289	74900372	1000	+	.	gene_id "MSTRG.58735"; transcript_id "MSTRG.58735.117"; exon_number "12";
chr14	StringTie	exon	74901066	74901233	1000	+	.	gene_id "MSTRG.58735"; transcript_id "MSTRG.58735.117"; exon_number "13";
chr14	StringTie	exon	74902200	74903749	1000	+	.	gene_id "MSTRG.58735"; transcript_id "MSTRG.58735.117"; exon_number "14";
chr14	StringTie	transcript	74882357	74903665	1000	+	.	gene_id "MSTRG.58735"; transcript_id "MSTRG.58735.118";
chr14	StringTie	exon	74882357	74882377	1000	+	.	gene_id "MSTRG.58735"; transcript_id "MSTRG.58735.118"; exon_number "1";
chr14	StringTie	exon	74882591	74882624	1000	+	.	gene_id "MSTRG.58735"; transcript_id "MSTRG.58735.118"; exon_number "2";
chr14	StringTie	exon	74885586	74885634	1000	+	.	gene_id "MSTRG.58735"; transcript_id "MSTRG.58735.118"; exon_number "3";
chr14	StringTie	exon	74889095	74889147	1000	+	.	gene_id "MSTRG.58735"; transcript_id "MSTRG.58735.118"; exon_number "4";
chr14	StringTie	exon	74889275	74889349	1000	+	.	gene_id "MSTRG.58735"; transcript_id "MSTRG.58735.118"; exon_number "5";
chr14	StringTie	exon	74889897	74889952	1000	+	.	gene_id "MSTRG.58735"; transcript_id "MSTRG.58735.118"; exon_number "6";
chr14	StringTie	exon	74891056	74891167	1000	+	.	gene_id "MSTRG.58735"; transcript_id "MSTRG.58735.118"; exon_number "7";
chr14	StringTie	exon	74892834	74892986	1000	+	.	gene_id "MSTRG.58735"; transcript_id "MSTRG.58735.118"; exon_number "8";
chr14	StringTie	exon	74893348	74893424	1000	+	.	gene_id "MSTRG.58735"; transcript_id "MSTRG.58735.118"; exon_number "9";
chr14	StringTie	exon	74894312	74894409	1000	+	.	gene_id "MSTRG.58735"; transcript_id "MSTRG.58735.118"; exon_number "10";
chr14	StringTie	exon	74898369	74898499	1000	+	.	gene_id "MSTRG.58735"; transcript_id "MSTRG.58735.118"; exon_number "11";
chr14	StringTie	exon	74899923	74899996	1000	+	.	gene_id "MSTRG.58735"; transcript_id "MSTRG.58735.118"; exon_number "12";
chr14	StringTie	exon	74900289	74900372	1000	+	.	gene_id "MSTRG.58735"; transcript_id "MSTRG.58735.118"; exon_number "13";
chr14	StringTie	exon	74901066	74901233	1000	+	.	gene_id "MSTRG.58735"; transcript_id "MSTRG.58735.118"; exon_number "14";
chr14	StringTie	exon	74902200	74903665	1000	+	.	gene_id "MSTRG.58735"; transcript_id "MSTRG.58735.118"; exon_number "15";
chr14	StringTie	transcript	74882400	74903618	1000	+	.	gene_id "MSTRG.58735"; transcript_id "MSTRG.58735.119";
chr14	StringTie	exon	74882400	74882624	1000	+	.	gene_id "MSTRG.58735"; transcript_id "MSTRG.58735.119"; exon_number "1";
chr14	StringTie	exon	74885586	74885634	1000	+	.	gene_id "MSTRG.58735"; transcript_id "MSTRG.58735.119"; exon_number "2";
chr14	StringTie	exon	74889095	74889147	1000	+	.	gene_id "MSTRG.58735"; transcript_id "MSTRG.58735.119"; exon_number "3";
chr14	StringTie	exon	74889275	74889349	1000	+	.	gene_id "MSTRG.58735"; transcript_id "MSTRG.58735.119"; exon_number "4";
chr14	StringTie	exon	74889897	74889952	1000	+	.	gene_id "MSTRG.58735"; transcript_id "MSTRG.58735.119"; exon_number "5";
chr14	StringTie	exon	74891068	74891167	1000	+	.	gene_id "MSTRG.58735"; transcript_id "MSTRG.58735.119"; exon_number "6";
chr14	StringTie	exon	74892834	74892986	1000	+	.	gene_id "MSTRG.58735"; transcript_id "MSTRG.58735.119"; exon_number "7";
chr14	StringTie	exon	74893348	74893424	1000	+	.	gene_id "MSTRG.58735"; transcript_id "MSTRG.58735.119"; exon_number "8";
chr14	StringTie	exon	74894312	74894409	1000	+	.	gene_id "MSTRG.58735"; transcript_id "MSTRG.58735.119"; exon_number "9";
chr14	StringTie	exon	74898369	74898499	1000	+	.	gene_id "MSTRG.58735"; transcript_id "MSTRG.58735.119"; exon_number "10";
chr14	StringTie	exon	74899923	74899996	1000	+	.	gene_id "MSTRG.58735"; transcript_id "MSTRG.58735.119"; exon_number "11";
chr14	StringTie	exon	74900289	74900372	1000	+	.	gene_id "MSTRG.58735"; transcript_id "MSTRG.58735.119"; exon_number "12";
chr14	StringTie	exon	74901066	74901233	1000	+	.	gene_id "MSTRG.58735"; transcript_id "MSTRG.58735.119"; exon_number "13";
chr14	StringTie	exon	74902196	74903618	1000	+	.	gene_id "MSTRG.58735"; transcript_id "MSTRG.58735.119"; exon_number "14";
chr14	StringTie	transcript	74881687	74903685	1000	+	.	gene_id "MSTRG.58735"; transcript_id "MSTRG.58735.12";
chr14	StringTie	exon	74881687	74882016	1000	+	.	gene_id "MSTRG.58735"; transcript_id "MSTRG.58735.12"; exon_number "1";
chr14	StringTie	exon	74882591	74882624	1000	+	.	gene_id "MSTRG.58735"; transcript_id "MSTRG.58735.12"; exon_number "2";
chr14	StringTie	exon	74885586	74885634	1000	+	.	gene_id "MSTRG.58735"; transcript_id "MSTRG.58735.12"; exon_number "3";
chr14	StringTie	exon	74889095	74889147	1000	+	.	gene_id "MSTRG.58735"; transcript_id "MSTRG.58735.12"; exon_number "4";
chr14	StringTie	exon	74889275	74889349	1000	+	.	gene_id "MSTRG.58735"; transcript_id "MSTRG.58735.12"; exon_number "5";
chr14	StringTie	exon	74889897	74889952	1000	+	.	gene_id "MSTRG.58735"; transcript_id "MSTRG.58735.12"; exon_number "6";
chr14	StringTie	exon	74891056	74891299	1000	+	.	gene_id "MSTRG.58735"; transcript_id "MSTRG.58735.12"; exon_number "7";
chr14	StringTie	exon	74892834	74892986	1000	+	.	gene_id "MSTRG.58735"; transcript_id "MSTRG.58735.12"; exon_number "8";
chr14	StringTie	exon	74893348	74893424	1000	+	.	gene_id "MSTRG.58735"; transcript_id "MSTRG.58735.12"; exon_number "9";
chr14	StringTie	exon	74894312	74894409	1000	+	.	gene_id "MSTRG.58735"; transcript_id "MSTRG.58735.12"; exon_number "10";
chr14	StringTie	exon	74898369	74898499	1000	+	.	gene_id "MSTRG.58735"; transcript_id "MSTRG.58735.12"; exon_number "11";
chr14	StringTie	exon	74899923	74899996	1000	+	.	gene_id "MSTRG.58735"; transcript_id "MSTRG.58735.12"; exon_number "12";
chr14	StringTie	exon	74900289	74900372	1000	+	.	gene_id "MSTRG.58735"; transcript_id "MSTRG.58735.12"; exon_number "13";
chr14	StringTie	exon	74901066	74901233	1000	+	.	gene_id "MSTRG.58735"; transcript_id "MSTRG.58735.12"; exon_number "14";
chr14	StringTie	exon	74902196	74903685	1000	+	.	gene_id "MSTRG.58735"; transcript_id "MSTRG.58735.12"; exon_number "15";
chr14	StringTie	transcript	74882489	74903620	1000	+	.	gene_id "MSTRG.58735"; transcript_id "MSTRG.58735.120";
chr14	StringTie	exon	74882489	74882624	1000	+	.	gene_id "MSTRG.58735"; transcript_id "MSTRG.58735.120"; exon_number "1";
chr14	StringTie	exon	74885586	74885634	1000	+	.	gene_id "MSTRG.58735"; transcript_id "MSTRG.58735.120"; exon_number "2";
chr14	StringTie	exon	74889116	74889147	1000	+	.	gene_id "MSTRG.58735"; transcript_id "MSTRG.58735.120"; exon_number "3";
chr14	StringTie	exon	74889275	74889349	1000	+	.	gene_id "MSTRG.58735"; transcript_id "MSTRG.58735.120"; exon_number "4";
chr14	StringTie	exon	74889897	74889952	1000	+	.	gene_id "MSTRG.58735"; transcript_id "MSTRG.58735.120"; exon_number "5";
chr14	StringTie	exon	74891056	74891167	1000	+	.	gene_id "MSTRG.58735"; transcript_id "MSTRG.58735.120"; exon_number "6";
chr14	StringTie	exon	74891757	74892986	1000	+	.	gene_id "MSTRG.58735"; transcript_id "MSTRG.58735.120"; exon_number "7";
chr14	StringTie	exon	74893348	74893424	1000	+	.	gene_id "MSTRG.58735"; transcript_id "MSTRG.58735.120"; exon_number "8";
chr14	StringTie	exon	74894312	74894409	1000	+	.	gene_id "MSTRG.58735"; transcript_id "MSTRG.58735.120"; exon_number "9";
chr14	StringTie	exon	74898369	74898499	1000	+	.	gene_id "MSTRG.58735"; transcript_id "MSTRG.58735.120"; exon_number "10";
chr14	StringTie	exon	74899923	74899996	1000	+	.	gene_id "MSTRG.58735"; transcript_id "MSTRG.58735.120"; exon_number "11";
chr14	StringTie	exon	74900289	74900372	1000	+	.	gene_id "MSTRG.58735"; transcript_id "MSTRG.58735.120"; exon_number "12";
chr14	StringTie	exon	74901066	74901233	1000	+	.	gene_id "MSTRG.58735"; transcript_id "MSTRG.58735.120"; exon_number "13";
chr14	StringTie	exon	74902196	74903620	1000	+	.	gene_id "MSTRG.58735"; transcript_id "MSTRG.58735.120"; exon_number "14";
chr14	StringTie	transcript	74882495	74903619	1000	+	.	gene_id "MSTRG.58735"; transcript_id "MSTRG.58735.121";
chr14	StringTie	exon	74882495	74882624	1000	+	.	gene_id "MSTRG.58735"; transcript_id "MSTRG.58735.121"; exon_number "1";
chr14	StringTie	exon	74885586	74885634	1000	+	.	gene_id "MSTRG.58735"; transcript_id "MSTRG.58735.121"; exon_number "2";
chr14	StringTie	exon	74889107	74889147	1000	+	.	gene_id "MSTRG.58735"; transcript_id "MSTRG.58735.121"; exon_number "3";
chr14	StringTie	exon	74889277	74889349	1000	+	.	gene_id "MSTRG.58735"; transcript_id "MSTRG.58735.121"; exon_number "4";
chr14	StringTie	exon	74889897	74889952	1000	+	.	gene_id "MSTRG.58735"; transcript_id "MSTRG.58735.121"; exon_number "5";
chr14	StringTie	exon	74891056	74891167	1000	+	.	gene_id "MSTRG.58735"; transcript_id "MSTRG.58735.121"; exon_number "6";
chr14	StringTie	exon	74892834	74892986	1000	+	.	gene_id "MSTRG.58735"; transcript_id "MSTRG.58735.121"; exon_number "7";
chr14	StringTie	exon	74893348	74893424	1000	+	.	gene_id "MSTRG.58735"; transcript_id "MSTRG.58735.121"; exon_number "8";
chr14	StringTie	exon	74894312	74894409	1000	+	.	gene_id "MSTRG.58735"; transcript_id "MSTRG.58735.121"; exon_number "9";
chr14	StringTie	exon	74898369	74898499	1000	+	.	gene_id "MSTRG.58735"; transcript_id "MSTRG.58735.121"; exon_number "10";
chr14	StringTie	exon	74899923	74899996	1000	+	.	gene_id "MSTRG.58735"; transcript_id "MSTRG.58735.121"; exon_number "11";
chr14	StringTie	exon	74900289	74900372	1000	+	.	gene_id "MSTRG.58735"; transcript_id "MSTRG.58735.121"; exon_number "12";
chr14	StringTie	exon	74901066	74901233	1000	+	.	gene_id "MSTRG.58735"; transcript_id "MSTRG.58735.121"; exon_number "13";
chr14	StringTie	exon	74902196	74903619	1000	+	.	gene_id "MSTRG.58735"; transcript_id "MSTRG.58735.121"; exon_number "14";
chr14	StringTie	transcript	74882511	74903618	1000	+	.	gene_id "MSTRG.58735"; transcript_id "MSTRG.58735.122";
chr14	StringTie	exon	74882511	74882624	1000	+	.	gene_id "MSTRG.58735"; transcript_id "MSTRG.58735.122"; exon_number "1";
chr14	StringTie	exon	74885586	74885634	1000	+	.	gene_id "MSTRG.58735"; transcript_id "MSTRG.58735.122"; exon_number "2";
chr14	StringTie	exon	74889095	74889147	1000	+	.	gene_id "MSTRG.58735"; transcript_id "MSTRG.58735.122"; exon_number "3";
chr14	StringTie	exon	74889275	74889349	1000	+	.	gene_id "MSTRG.58735"; transcript_id "MSTRG.58735.122"; exon_number "4";
chr14	StringTie	exon	74889897	74889952	1000	+	.	gene_id "MSTRG.58735"; transcript_id "MSTRG.58735.122"; exon_number "5";
chr14	StringTie	exon	74891056	74891299	1000	+	.	gene_id "MSTRG.58735"; transcript_id "MSTRG.58735.122"; exon_number "6";
chr14	StringTie	exon	74892834	74892986	1000	+	.	gene_id "MSTRG.58735"; transcript_id "MSTRG.58735.122"; exon_number "7";
chr14	StringTie	exon	74893348	74893424	1000	+	.	gene_id "MSTRG.58735"; transcript_id "MSTRG.58735.122"; exon_number "8";
chr14	StringTie	exon	74894312	74894409	1000	+	.	gene_id "MSTRG.58735"; transcript_id "MSTRG.58735.122"; exon_number "9";
chr14	StringTie	exon	74898369	74898499	1000	+	.	gene_id "MSTRG.58735"; transcript_id "MSTRG.58735.122"; exon_number "10";
chr14	StringTie	exon	74899923	74899996	1000	+	.	gene_id "MSTRG.58735"; transcript_id "MSTRG.58735.122"; exon_number "11";
chr14	StringTie	exon	74900289	74900372	1000	+	.	gene_id "MSTRG.58735"; transcript_id "MSTRG.58735.122"; exon_number "12";
chr14	StringTie	exon	74901066	74901233	1000	+	.	gene_id "MSTRG.58735"; transcript_id "MSTRG.58735.122"; exon_number "13";
chr14	StringTie	exon	74902200	74903618	1000	+	.	gene_id "MSTRG.58735"; transcript_id "MSTRG.58735.122"; exon_number "14";
chr14	StringTie	transcript	74882524	74903636	1000	+	.	gene_id "MSTRG.58735"; transcript_id "MSTRG.58735.123";
chr14	StringTie	exon	74882524	74882624	1000	+	.	gene_id "MSTRG.58735"; transcript_id "MSTRG.58735.123"; exon_number "1";
chr14	StringTie	exon	74885586	74885634	1000	+	.	gene_id "MSTRG.58735"; transcript_id "MSTRG.58735.123"; exon_number "2";
chr14	StringTie	exon	74889131	74889147	1000	+	.	gene_id "MSTRG.58735"; transcript_id "MSTRG.58735.123"; exon_number "3";
chr14	StringTie	exon	74889275	74889349	1000	+	.	gene_id "MSTRG.58735"; transcript_id "MSTRG.58735.123"; exon_number "4";
chr14	StringTie	exon	74889897	74889952	1000	+	.	gene_id "MSTRG.58735"; transcript_id "MSTRG.58735.123"; exon_number "5";
chr14	StringTie	exon	74891056	74891167	1000	+	.	gene_id "MSTRG.58735"; transcript_id "MSTRG.58735.123"; exon_number "6";
chr14	StringTie	exon	74892834	74892986	1000	+	.	gene_id "MSTRG.58735"; transcript_id "MSTRG.58735.123"; exon_number "7";
chr14	StringTie	exon	74893348	74893424	1000	+	.	gene_id "MSTRG.58735"; transcript_id "MSTRG.58735.123"; exon_number "8";
chr14	StringTie	exon	74894312	74894409	1000	+	.	gene_id "MSTRG.58735"; transcript_id "MSTRG.58735.123"; exon_number "9";
chr14	StringTie	exon	74898369	74898499	1000	+	.	gene_id "MSTRG.58735"; transcript_id "MSTRG.58735.123"; exon_number "10";
chr14	StringTie	exon	74899923	74899996	1000	+	.	gene_id "MSTRG.58735"; transcript_id "MSTRG.58735.123"; exon_number "11";
chr14	StringTie	exon	74900289	74900372	1000	+	.	gene_id "MSTRG.58735"; transcript_id "MSTRG.58735.123"; exon_number "12";
chr14	StringTie	exon	74901066	74901233	1000	+	.	gene_id "MSTRG.58735"; transcript_id "MSTRG.58735.123"; exon_number "13";
chr14	StringTie	exon	74902200	74903636	1000	+	.	gene_id "MSTRG.58735"; transcript_id "MSTRG.58735.123"; exon_number "14";
chr14	StringTie	transcript	74882548	74903620	1000	+	.	gene_id "MSTRG.58735"; transcript_id "MSTRG.58735.124";
chr14	StringTie	exon	74882548	74882624	1000	+	.	gene_id "MSTRG.58735"; transcript_id "MSTRG.58735.124"; exon_number "1";
chr14	StringTie	exon	74885586	74885634	1000	+	.	gene_id "MSTRG.58735"; transcript_id "MSTRG.58735.124"; exon_number "2";
chr14	StringTie	exon	74889095	74889147	1000	+	.	gene_id "MSTRG.58735"; transcript_id "MSTRG.58735.124"; exon_number "3";
chr14	StringTie	exon	74889277	74889349	1000	+	.	gene_id "MSTRG.58735"; transcript_id "MSTRG.58735.124"; exon_number "4";
chr14	StringTie	exon	74889897	74889952	1000	+	.	gene_id "MSTRG.58735"; transcript_id "MSTRG.58735.124"; exon_number "5";
chr14	StringTie	exon	74891056	74891167	1000	+	.	gene_id "MSTRG.58735"; transcript_id "MSTRG.58735.124"; exon_number "6";
chr14	StringTie	exon	74892834	74892986	1000	+	.	gene_id "MSTRG.58735"; transcript_id "MSTRG.58735.124"; exon_number "7";
chr14	StringTie	exon	74893348	74893424	1000	+	.	gene_id "MSTRG.58735"; transcript_id "MSTRG.58735.124"; exon_number "8";
chr14	StringTie	exon	74894315	74894409	1000	+	.	gene_id "MSTRG.58735"; transcript_id "MSTRG.58735.124"; exon_number "9";
chr14	StringTie	exon	74898369	74898499	1000	+	.	gene_id "MSTRG.58735"; transcript_id "MSTRG.58735.124"; exon_number "10";
chr14	StringTie	exon	74899923	74899996	1000	+	.	gene_id "MSTRG.58735"; transcript_id "MSTRG.58735.124"; exon_number "11";
chr14	StringTie	exon	74900289	74900372	1000	+	.	gene_id "MSTRG.58735"; transcript_id "MSTRG.58735.124"; exon_number "12";
chr14	StringTie	exon	74901066	74901233	1000	+	.	gene_id "MSTRG.58735"; transcript_id "MSTRG.58735.124"; exon_number "13";
chr14	StringTie	exon	74902196	74903620	1000	+	.	gene_id "MSTRG.58735"; transcript_id "MSTRG.58735.124"; exon_number "14";
chr14	StringTie	transcript	74882554	74903616	1000	+	.	gene_id "MSTRG.58735"; transcript_id "MSTRG.58735.125";
chr14	StringTie	exon	74882554	74882624	1000	+	.	gene_id "MSTRG.58735"; transcript_id "MSTRG.58735.125"; exon_number "1";
chr14	StringTie	exon	74885586	74885634	1000	+	.	gene_id "MSTRG.58735"; transcript_id "MSTRG.58735.125"; exon_number "2";
chr14	StringTie	exon	74889095	74889147	1000	+	.	gene_id "MSTRG.58735"; transcript_id "MSTRG.58735.125"; exon_number "3";
chr14	StringTie	exon	74889275	74889349	1000	+	.	gene_id "MSTRG.58735"; transcript_id "MSTRG.58735.125"; exon_number "4";
chr14	StringTie	exon	74889897	74889952	1000	+	.	gene_id "MSTRG.58735"; transcript_id "MSTRG.58735.125"; exon_number "5";
chr14	StringTie	exon	74891058	74891167	1000	+	.	gene_id "MSTRG.58735"; transcript_id "MSTRG.58735.125"; exon_number "6";
chr14	StringTie	exon	74892834	74892986	1000	+	.	gene_id "MSTRG.58735"; transcript_id "MSTRG.58735.125"; exon_number "7";
chr14	StringTie	exon	74893348	74893424	1000	+	.	gene_id "MSTRG.58735"; transcript_id "MSTRG.58735.125"; exon_number "8";
chr14	StringTie	exon	74894312	74894409	1000	+	.	gene_id "MSTRG.58735"; transcript_id "MSTRG.58735.125"; exon_number "9";
chr14	StringTie	exon	74898369	74898499	1000	+	.	gene_id "MSTRG.58735"; transcript_id "MSTRG.58735.125"; exon_number "10";
chr14	StringTie	exon	74899923	74899996	1000	+	.	gene_id "MSTRG.58735"; transcript_id "MSTRG.58735.125"; exon_number "11";
chr14	StringTie	exon	74900289	74900372	1000	+	.	gene_id "MSTRG.58735"; transcript_id "MSTRG.58735.125"; exon_number "12";
chr14	StringTie	exon	74901066	74901233	1000	+	.	gene_id "MSTRG.58735"; transcript_id "MSTRG.58735.125"; exon_number "13";
chr14	StringTie	exon	74902200	74903616	1000	+	.	gene_id "MSTRG.58735"; transcript_id "MSTRG.58735.125"; exon_number "14";
chr14	StringTie	transcript	74882555	74903603	1000	+	.	gene_id "MSTRG.58735"; transcript_id "MSTRG.58735.126";
chr14	StringTie	exon	74882555	74882624	1000	+	.	gene_id "MSTRG.58735"; transcript_id "MSTRG.58735.126"; exon_number "1";
chr14	StringTie	exon	74885586	74885634	1000	+	.	gene_id "MSTRG.58735"; transcript_id "MSTRG.58735.126"; exon_number "2";
chr14	StringTie	exon	74889095	74889147	1000	+	.	gene_id "MSTRG.58735"; transcript_id "MSTRG.58735.126"; exon_number "3";
chr14	StringTie	exon	74889277	74889349	1000	+	.	gene_id "MSTRG.58735"; transcript_id "MSTRG.58735.126"; exon_number "4";
chr14	StringTie	exon	74889897	74889952	1000	+	.	gene_id "MSTRG.58735"; transcript_id "MSTRG.58735.126"; exon_number "5";
chr14	StringTie	exon	74891056	74891845	1000	+	.	gene_id "MSTRG.58735"; transcript_id "MSTRG.58735.126"; exon_number "6";
chr14	StringTie	exon	74892834	74892986	1000	+	.	gene_id "MSTRG.58735"; transcript_id "MSTRG.58735.126"; exon_number "7";
chr14	StringTie	exon	74893348	74893424	1000	+	.	gene_id "MSTRG.58735"; transcript_id "MSTRG.58735.126"; exon_number "8";
chr14	StringTie	exon	74894312	74894409	1000	+	.	gene_id "MSTRG.58735"; transcript_id "MSTRG.58735.126"; exon_number "9";
chr14	StringTie	exon	74898369	74898499	1000	+	.	gene_id "MSTRG.58735"; transcript_id "MSTRG.58735.126"; exon_number "10";
chr14	StringTie	exon	74899923	74899996	1000	+	.	gene_id "MSTRG.58735"; transcript_id "MSTRG.58735.126"; exon_number "11";
chr14	StringTie	exon	74900289	74900372	1000	+	.	gene_id "MSTRG.58735"; transcript_id "MSTRG.58735.126"; exon_number "12";
chr14	StringTie	exon	74901066	74901233	1000	+	.	gene_id "MSTRG.58735"; transcript_id "MSTRG.58735.126"; exon_number "13";
chr14	StringTie	exon	74902196	74903603	1000	+	.	gene_id "MSTRG.58735"; transcript_id "MSTRG.58735.126"; exon_number "14";
chr14	StringTie	transcript	74882567	74903620	1000	+	.	gene_id "MSTRG.58735"; transcript_id "MSTRG.58735.127";
chr14	StringTie	exon	74882567	74882624	1000	+	.	gene_id "MSTRG.58735"; transcript_id "MSTRG.58735.127"; exon_number "1";
chr14	StringTie	exon	74885586	74885634	1000	+	.	gene_id "MSTRG.58735"; transcript_id "MSTRG.58735.127"; exon_number "2";
chr14	StringTie	exon	74889095	74889349	1000	+	.	gene_id "MSTRG.58735"; transcript_id "MSTRG.58735.127"; exon_number "3";
chr14	StringTie	exon	74889897	74889952	1000	+	.	gene_id "MSTRG.58735"; transcript_id "MSTRG.58735.127"; exon_number "4";
chr14	StringTie	exon	74891056	74891167	1000	+	.	gene_id "MSTRG.58735"; transcript_id "MSTRG.58735.127"; exon_number "5";
chr14	StringTie	exon	74891757	74892986	1000	+	.	gene_id "MSTRG.58735"; transcript_id "MSTRG.58735.127"; exon_number "6";
chr14	StringTie	exon	74893348	74893424	1000	+	.	gene_id "MSTRG.58735"; transcript_id "MSTRG.58735.127"; exon_number "7";
chr14	StringTie	exon	74894312	74894409	1000	+	.	gene_id "MSTRG.58735"; transcript_id "MSTRG.58735.127"; exon_number "8";
chr14	StringTie	exon	74898369	74898499	1000	+	.	gene_id "MSTRG.58735"; transcript_id "MSTRG.58735.127"; exon_number "9";
chr14	StringTie	exon	74899923	74899996	1000	+	.	gene_id "MSTRG.58735"; transcript_id "MSTRG.58735.127"; exon_number "10";
chr14	StringTie	exon	74900289	74900372	1000	+	.	gene_id "MSTRG.58735"; transcript_id "MSTRG.58735.127"; exon_number "11";
chr14	StringTie	exon	74901066	74901233	1000	+	.	gene_id "MSTRG.58735"; transcript_id "MSTRG.58735.127"; exon_number "12";
chr14	StringTie	exon	74902196	74903620	1000	+	.	gene_id "MSTRG.58735"; transcript_id "MSTRG.58735.127"; exon_number "13";
chr14	StringTie	transcript	74882567	74903621	1000	+	.	gene_id "MSTRG.58735"; transcript_id "MSTRG.58735.128";
chr14	StringTie	exon	74882567	74882624	1000	+	.	gene_id "MSTRG.58735"; transcript_id "MSTRG.58735.128"; exon_number "1";
chr14	StringTie	exon	74885586	74885634	1000	+	.	gene_id "MSTRG.58735"; transcript_id "MSTRG.58735.128"; exon_number "2";
chr14	StringTie	exon	74889095	74889147	1000	+	.	gene_id "MSTRG.58735"; transcript_id "MSTRG.58735.128"; exon_number "3";
chr14	StringTie	exon	74889275	74889349	1000	+	.	gene_id "MSTRG.58735"; transcript_id "MSTRG.58735.128"; exon_number "4";
chr14	StringTie	exon	74889897	74889952	1000	+	.	gene_id "MSTRG.58735"; transcript_id "MSTRG.58735.128"; exon_number "5";
chr14	StringTie	exon	74891056	74891167	1000	+	.	gene_id "MSTRG.58735"; transcript_id "MSTRG.58735.128"; exon_number "6";
chr14	StringTie	exon	74892834	74892986	1000	+	.	gene_id "MSTRG.58735"; transcript_id "MSTRG.58735.128"; exon_number "7";
chr14	StringTie	exon	74893348	74893424	1000	+	.	gene_id "MSTRG.58735"; transcript_id "MSTRG.58735.128"; exon_number "8";
chr14	StringTie	exon	74894312	74894409	1000	+	.	gene_id "MSTRG.58735"; transcript_id "MSTRG.58735.128"; exon_number "9";
chr14	StringTie	exon	74898369	74898499	1000	+	.	gene_id "MSTRG.58735"; transcript_id "MSTRG.58735.128"; exon_number "10";
chr14	StringTie	exon	74899923	74899996	1000	+	.	gene_id "MSTRG.58735"; transcript_id "MSTRG.58735.128"; exon_number "11";
chr14	StringTie	exon	74900289	74900372	1000	+	.	gene_id "MSTRG.58735"; transcript_id "MSTRG.58735.128"; exon_number "12";
chr14	StringTie	exon	74901066	74901233	1000	+	.	gene_id "MSTRG.58735"; transcript_id "MSTRG.58735.128"; exon_number "13";
chr14	StringTie	exon	74902196	74902933	1000	+	.	gene_id "MSTRG.58735"; transcript_id "MSTRG.58735.128"; exon_number "14";
chr14	StringTie	exon	74903351	74903621	1000	+	.	gene_id "MSTRG.58735"; transcript_id "MSTRG.58735.128"; exon_number "15";
chr14	StringTie	transcript	74882576	74903608	1000	+	.	gene_id "MSTRG.58735"; transcript_id "MSTRG.58735.129";
chr14	StringTie	exon	74882576	74882624	1000	+	.	gene_id "MSTRG.58735"; transcript_id "MSTRG.58735.129"; exon_number "1";
chr14	StringTie	exon	74885586	74885634	1000	+	.	gene_id "MSTRG.58735"; transcript_id "MSTRG.58735.129"; exon_number "2";
chr14	StringTie	exon	74889131	74889147	1000	+	.	gene_id "MSTRG.58735"; transcript_id "MSTRG.58735.129"; exon_number "3";
chr14	StringTie	exon	74889277	74889349	1000	+	.	gene_id "MSTRG.58735"; transcript_id "MSTRG.58735.129"; exon_number "4";
chr14	StringTie	exon	74889897	74889952	1000	+	.	gene_id "MSTRG.58735"; transcript_id "MSTRG.58735.129"; exon_number "5";
chr14	StringTie	exon	74891056	74891193	1000	+	.	gene_id "MSTRG.58735"; transcript_id "MSTRG.58735.129"; exon_number "6";
chr14	StringTie	exon	74892834	74892986	1000	+	.	gene_id "MSTRG.58735"; transcript_id "MSTRG.58735.129"; exon_number "7";
chr14	StringTie	exon	74893348	74893424	1000	+	.	gene_id "MSTRG.58735"; transcript_id "MSTRG.58735.129"; exon_number "8";
chr14	StringTie	exon	74894312	74894409	1000	+	.	gene_id "MSTRG.58735"; transcript_id "MSTRG.58735.129"; exon_number "9";
chr14	StringTie	exon	74898369	74898499	1000	+	.	gene_id "MSTRG.58735"; transcript_id "MSTRG.58735.129"; exon_number "10";
chr14	StringTie	exon	74899923	74899996	1000	+	.	gene_id "MSTRG.58735"; transcript_id "MSTRG.58735.129"; exon_number "11";
chr14	StringTie	exon	74900289	74900372	1000	+	.	gene_id "MSTRG.58735"; transcript_id "MSTRG.58735.129"; exon_number "12";
chr14	StringTie	exon	74901066	74901233	1000	+	.	gene_id "MSTRG.58735"; transcript_id "MSTRG.58735.129"; exon_number "13";
chr14	StringTie	exon	74902196	74903608	1000	+	.	gene_id "MSTRG.58735"; transcript_id "MSTRG.58735.129"; exon_number "14";
chr14	StringTie	transcript	74881731	74903615	1000	+	.	gene_id "MSTRG.58735"; transcript_id "MSTRG.58735.13";
chr14	StringTie	exon	74881731	74882016	1000	+	.	gene_id "MSTRG.58735"; transcript_id "MSTRG.58735.13"; exon_number "1";
chr14	StringTie	exon	74882591	74882624	1000	+	.	gene_id "MSTRG.58735"; transcript_id "MSTRG.58735.13"; exon_number "2";
chr14	StringTie	exon	74885586	74885634	1000	+	.	gene_id "MSTRG.58735"; transcript_id "MSTRG.58735.13"; exon_number "3";
chr14	StringTie	exon	74889131	74889147	1000	+	.	gene_id "MSTRG.58735"; transcript_id "MSTRG.58735.13"; exon_number "4";
chr14	StringTie	exon	74889277	74889349	1000	+	.	gene_id "MSTRG.58735"; transcript_id "MSTRG.58735.13"; exon_number "5";
chr14	StringTie	exon	74889897	74889952	1000	+	.	gene_id "MSTRG.58735"; transcript_id "MSTRG.58735.13"; exon_number "6";
chr14	StringTie	exon	74891056	74891167	1000	+	.	gene_id "MSTRG.58735"; transcript_id "MSTRG.58735.13"; exon_number "7";
chr14	StringTie	exon	74892834	74892986	1000	+	.	gene_id "MSTRG.58735"; transcript_id "MSTRG.58735.13"; exon_number "8";
chr14	StringTie	exon	74893348	74893424	1000	+	.	gene_id "MSTRG.58735"; transcript_id "MSTRG.58735.13"; exon_number "9";
chr14	StringTie	exon	74894312	74894409	1000	+	.	gene_id "MSTRG.58735"; transcript_id "MSTRG.58735.13"; exon_number "10";
chr14	StringTie	exon	74898369	74898499	1000	+	.	gene_id "MSTRG.58735"; transcript_id "MSTRG.58735.13"; exon_number "11";
chr14	StringTie	exon	74899923	74899996	1000	+	.	gene_id "MSTRG.58735"; transcript_id "MSTRG.58735.13"; exon_number "12";
chr14	StringTie	exon	74900289	74900372	1000	+	.	gene_id "MSTRG.58735"; transcript_id "MSTRG.58735.13"; exon_number "13";
chr14	StringTie	exon	74901066	74901233	1000	+	.	gene_id "MSTRG.58735"; transcript_id "MSTRG.58735.13"; exon_number "14";
chr14	StringTie	exon	74902196	74903615	1000	+	.	gene_id "MSTRG.58735"; transcript_id "MSTRG.58735.13"; exon_number "15";
chr14	StringTie	transcript	74882588	74903617	1000	+	.	gene_id "MSTRG.58735"; transcript_id "MSTRG.58735.130";
chr14	StringTie	exon	74882588	74882624	1000	+	.	gene_id "MSTRG.58735"; transcript_id "MSTRG.58735.130"; exon_number "1";
chr14	StringTie	exon	74885586	74885634	1000	+	.	gene_id "MSTRG.58735"; transcript_id "MSTRG.58735.130"; exon_number "2";
chr14	StringTie	exon	74889107	74889147	1000	+	.	gene_id "MSTRG.58735"; transcript_id "MSTRG.58735.130"; exon_number "3";
chr14	StringTie	exon	74889277	74889349	1000	+	.	gene_id "MSTRG.58735"; transcript_id "MSTRG.58735.130"; exon_number "4";
chr14	StringTie	exon	74889897	74889952	1000	+	.	gene_id "MSTRG.58735"; transcript_id "MSTRG.58735.130"; exon_number "5";
chr14	StringTie	exon	74891056	74891167	1000	+	.	gene_id "MSTRG.58735"; transcript_id "MSTRG.58735.130"; exon_number "6";
chr14	StringTie	exon	74892834	74892986	1000	+	.	gene_id "MSTRG.58735"; transcript_id "MSTRG.58735.130"; exon_number "7";
chr14	StringTie	exon	74893348	74893424	1000	+	.	gene_id "MSTRG.58735"; transcript_id "MSTRG.58735.130"; exon_number "8";
chr14	StringTie	exon	74894312	74894409	1000	+	.	gene_id "MSTRG.58735"; transcript_id "MSTRG.58735.130"; exon_number "9";
chr14	StringTie	exon	74898369	74898499	1000	+	.	gene_id "MSTRG.58735"; transcript_id "MSTRG.58735.130"; exon_number "10";
chr14	StringTie	exon	74899923	74899996	1000	+	.	gene_id "MSTRG.58735"; transcript_id "MSTRG.58735.130"; exon_number "11";
chr14	StringTie	exon	74900289	74900372	1000	+	.	gene_id "MSTRG.58735"; transcript_id "MSTRG.58735.130"; exon_number "12";
chr14	StringTie	exon	74901066	74901233	1000	+	.	gene_id "MSTRG.58735"; transcript_id "MSTRG.58735.130"; exon_number "13";
chr14	StringTie	exon	74902200	74903617	1000	+	.	gene_id "MSTRG.58735"; transcript_id "MSTRG.58735.130"; exon_number "14";
chr14	StringTie	transcript	74882589	74901237	1000	+	.	gene_id "MSTRG.58735"; transcript_id "MSTRG.58735.131";
chr14	StringTie	exon	74882589	74882624	1000	+	.	gene_id "MSTRG.58735"; transcript_id "MSTRG.58735.131"; exon_number "1";
chr14	StringTie	exon	74885586	74885634	1000	+	.	gene_id "MSTRG.58735"; transcript_id "MSTRG.58735.131"; exon_number "2";
chr14	StringTie	exon	74889095	74889147	1000	+	.	gene_id "MSTRG.58735"; transcript_id "MSTRG.58735.131"; exon_number "3";
chr14	StringTie	exon	74889897	74889952	1000	+	.	gene_id "MSTRG.58735"; transcript_id "MSTRG.58735.131"; exon_number "4";
chr14	StringTie	exon	74891056	74891167	1000	+	.	gene_id "MSTRG.58735"; transcript_id "MSTRG.58735.131"; exon_number "5";
chr14	StringTie	exon	74892834	74892986	1000	+	.	gene_id "MSTRG.58735"; transcript_id "MSTRG.58735.131"; exon_number "6";
chr14	StringTie	exon	74893348	74893424	1000	+	.	gene_id "MSTRG.58735"; transcript_id "MSTRG.58735.131"; exon_number "7";
chr14	StringTie	exon	74894312	74894409	1000	+	.	gene_id "MSTRG.58735"; transcript_id "MSTRG.58735.131"; exon_number "8";
chr14	StringTie	exon	74898369	74898499	1000	+	.	gene_id "MSTRG.58735"; transcript_id "MSTRG.58735.131"; exon_number "9";
chr14	StringTie	exon	74899923	74899996	1000	+	.	gene_id "MSTRG.58735"; transcript_id "MSTRG.58735.131"; exon_number "10";
chr14	StringTie	exon	74900289	74900372	1000	+	.	gene_id "MSTRG.58735"; transcript_id "MSTRG.58735.131"; exon_number "11";
chr14	StringTie	exon	74901066	74901237	1000	+	.	gene_id "MSTRG.58735"; transcript_id "MSTRG.58735.131"; exon_number "12";
chr14	StringTie	transcript	74882589	74903622	1000	+	.	gene_id "MSTRG.58735"; transcript_id "MSTRG.58735.132";
chr14	StringTie	exon	74882589	74882624	1000	+	.	gene_id "MSTRG.58735"; transcript_id "MSTRG.58735.132"; exon_number "1";
chr14	StringTie	exon	74885586	74885634	1000	+	.	gene_id "MSTRG.58735"; transcript_id "MSTRG.58735.132"; exon_number "2";
chr14	StringTie	exon	74889095	74889147	1000	+	.	gene_id "MSTRG.58735"; transcript_id "MSTRG.58735.132"; exon_number "3";
chr14	StringTie	exon	74889275	74889349	1000	+	.	gene_id "MSTRG.58735"; transcript_id "MSTRG.58735.132"; exon_number "4";
chr14	StringTie	exon	74889897	74889952	1000	+	.	gene_id "MSTRG.58735"; transcript_id "MSTRG.58735.132"; exon_number "5";
chr14	StringTie	exon	74891056	74891067	1000	+	.	gene_id "MSTRG.58735"; transcript_id "MSTRG.58735.132"; exon_number "6";
chr14	StringTie	exon	74892834	74892986	1000	+	.	gene_id "MSTRG.58735"; transcript_id "MSTRG.58735.132"; exon_number "7";
chr14	StringTie	exon	74893348	74893424	1000	+	.	gene_id "MSTRG.58735"; transcript_id "MSTRG.58735.132"; exon_number "8";
chr14	StringTie	exon	74894312	74894409	1000	+	.	gene_id "MSTRG.58735"; transcript_id "MSTRG.58735.132"; exon_number "9";
chr14	StringTie	exon	74898369	74898499	1000	+	.	gene_id "MSTRG.58735"; transcript_id "MSTRG.58735.132"; exon_number "10";
chr14	StringTie	exon	74899923	74899996	1000	+	.	gene_id "MSTRG.58735"; transcript_id "MSTRG.58735.132"; exon_number "11";
chr14	StringTie	exon	74900289	74900372	1000	+	.	gene_id "MSTRG.58735"; transcript_id "MSTRG.58735.132"; exon_number "12";
chr14	StringTie	exon	74901066	74901233	1000	+	.	gene_id "MSTRG.58735"; transcript_id "MSTRG.58735.132"; exon_number "13";
chr14	StringTie	exon	74902196	74903622	1000	+	.	gene_id "MSTRG.58735"; transcript_id "MSTRG.58735.132"; exon_number "14";
chr14	StringTie	transcript	74882589	74903620	1000	+	.	gene_id "MSTRG.58735"; transcript_id "MSTRG.58735.133";
chr14	StringTie	exon	74882589	74882624	1000	+	.	gene_id "MSTRG.58735"; transcript_id "MSTRG.58735.133"; exon_number "1";
chr14	StringTie	exon	74885586	74885634	1000	+	.	gene_id "MSTRG.58735"; transcript_id "MSTRG.58735.133"; exon_number "2";
chr14	StringTie	exon	74889095	74889147	1000	+	.	gene_id "MSTRG.58735"; transcript_id "MSTRG.58735.133"; exon_number "3";
chr14	StringTie	exon	74889275	74889349	1000	+	.	gene_id "MSTRG.58735"; transcript_id "MSTRG.58735.133"; exon_number "4";
chr14	StringTie	exon	74889897	74889952	1000	+	.	gene_id "MSTRG.58735"; transcript_id "MSTRG.58735.133"; exon_number "5";
chr14	StringTie	exon	74891056	74891167	1000	+	.	gene_id "MSTRG.58735"; transcript_id "MSTRG.58735.133"; exon_number "6";
chr14	StringTie	exon	74892834	74892986	1000	+	.	gene_id "MSTRG.58735"; transcript_id "MSTRG.58735.133"; exon_number "7";
chr14	StringTie	exon	74893348	74893404	1000	+	.	gene_id "MSTRG.58735"; transcript_id "MSTRG.58735.133"; exon_number "8";
chr14	StringTie	exon	74894312	74894409	1000	+	.	gene_id "MSTRG.58735"; transcript_id "MSTRG.58735.133"; exon_number "9";
chr14	StringTie	exon	74898369	74898499	1000	+	.	gene_id "MSTRG.58735"; transcript_id "MSTRG.58735.133"; exon_number "10";
chr14	StringTie	exon	74899923	74899996	1000	+	.	gene_id "MSTRG.58735"; transcript_id "MSTRG.58735.133"; exon_number "11";
chr14	StringTie	exon	74900289	74900372	1000	+	.	gene_id "MSTRG.58735"; transcript_id "MSTRG.58735.133"; exon_number "12";
chr14	StringTie	exon	74901066	74901233	1000	+	.	gene_id "MSTRG.58735"; transcript_id "MSTRG.58735.133"; exon_number "13";
chr14	StringTie	exon	74902196	74903620	1000	+	.	gene_id "MSTRG.58735"; transcript_id "MSTRG.58735.133"; exon_number "14";
chr14	StringTie	transcript	74882589	74903611	1000	+	.	gene_id "MSTRG.58735"; transcript_id "MSTRG.58735.134";
chr14	StringTie	exon	74882589	74882624	1000	+	.	gene_id "MSTRG.58735"; transcript_id "MSTRG.58735.134"; exon_number "1";
chr14	StringTie	exon	74885586	74885634	1000	+	.	gene_id "MSTRG.58735"; transcript_id "MSTRG.58735.134"; exon_number "2";
chr14	StringTie	exon	74889095	74889147	1000	+	.	gene_id "MSTRG.58735"; transcript_id "MSTRG.58735.134"; exon_number "3";
chr14	StringTie	exon	74889275	74889349	1000	+	.	gene_id "MSTRG.58735"; transcript_id "MSTRG.58735.134"; exon_number "4";
chr14	StringTie	exon	74889897	74889952	1000	+	.	gene_id "MSTRG.58735"; transcript_id "MSTRG.58735.134"; exon_number "5";
chr14	StringTie	exon	74891056	74891167	1000	+	.	gene_id "MSTRG.58735"; transcript_id "MSTRG.58735.134"; exon_number "6";
chr14	StringTie	exon	74892834	74892986	1000	+	.	gene_id "MSTRG.58735"; transcript_id "MSTRG.58735.134"; exon_number "7";
chr14	StringTie	exon	74893348	74893424	1000	+	.	gene_id "MSTRG.58735"; transcript_id "MSTRG.58735.134"; exon_number "8";
chr14	StringTie	exon	74894312	74894409	1000	+	.	gene_id "MSTRG.58735"; transcript_id "MSTRG.58735.134"; exon_number "9";
chr14	StringTie	exon	74898369	74898499	1000	+	.	gene_id "MSTRG.58735"; transcript_id "MSTRG.58735.134"; exon_number "10";
chr14	StringTie	exon	74899923	74899996	1000	+	.	gene_id "MSTRG.58735"; transcript_id "MSTRG.58735.134"; exon_number "11";
chr14	StringTie	exon	74900289	74900372	1000	+	.	gene_id "MSTRG.58735"; transcript_id "MSTRG.58735.134"; exon_number "12";
chr14	StringTie	exon	74901066	74901228	1000	+	.	gene_id "MSTRG.58735"; transcript_id "MSTRG.58735.134"; exon_number "13";
chr14	StringTie	exon	74902262	74903611	1000	+	.	gene_id "MSTRG.58735"; transcript_id "MSTRG.58735.134"; exon_number "14";
chr14	StringTie	transcript	74882589	74903620	1000	+	.	gene_id "MSTRG.58735"; transcript_id "MSTRG.58735.135";
chr14	StringTie	exon	74882589	74882624	1000	+	.	gene_id "MSTRG.58735"; transcript_id "MSTRG.58735.135"; exon_number "1";
chr14	StringTie	exon	74885586	74885634	1000	+	.	gene_id "MSTRG.58735"; transcript_id "MSTRG.58735.135"; exon_number "2";
chr14	StringTie	exon	74889116	74889147	1000	+	.	gene_id "MSTRG.58735"; transcript_id "MSTRG.58735.135"; exon_number "3";
chr14	StringTie	exon	74889277	74889349	1000	+	.	gene_id "MSTRG.58735"; transcript_id "MSTRG.58735.135"; exon_number "4";
chr14	StringTie	exon	74889897	74889952	1000	+	.	gene_id "MSTRG.58735"; transcript_id "MSTRG.58735.135"; exon_number "5";
chr14	StringTie	exon	74891056	74891167	1000	+	.	gene_id "MSTRG.58735"; transcript_id "MSTRG.58735.135"; exon_number "6";
chr14	StringTie	exon	74892834	74892986	1000	+	.	gene_id "MSTRG.58735"; transcript_id "MSTRG.58735.135"; exon_number "7";
chr14	StringTie	exon	74893348	74893424	1000	+	.	gene_id "MSTRG.58735"; transcript_id "MSTRG.58735.135"; exon_number "8";
chr14	StringTie	exon	74894312	74894409	1000	+	.	gene_id "MSTRG.58735"; transcript_id "MSTRG.58735.135"; exon_number "9";
chr14	StringTie	exon	74898369	74898499	1000	+	.	gene_id "MSTRG.58735"; transcript_id "MSTRG.58735.135"; exon_number "10";
chr14	StringTie	exon	74899923	74899996	1000	+	.	gene_id "MSTRG.58735"; transcript_id "MSTRG.58735.135"; exon_number "11";
chr14	StringTie	exon	74900289	74900372	1000	+	.	gene_id "MSTRG.58735"; transcript_id "MSTRG.58735.135"; exon_number "12";
chr14	StringTie	exon	74901066	74901233	1000	+	.	gene_id "MSTRG.58735"; transcript_id "MSTRG.58735.135"; exon_number "13";
chr14	StringTie	exon	74902196	74903620	1000	+	.	gene_id "MSTRG.58735"; transcript_id "MSTRG.58735.135"; exon_number "14";
chr14	StringTie	transcript	74882589	74903768	1000	+	.	gene_id "MSTRG.58735"; transcript_id "MSTRG.58735.136";
chr14	StringTie	exon	74882589	74882624	1000	+	.	gene_id "MSTRG.58735"; transcript_id "MSTRG.58735.136"; exon_number "1";
chr14	StringTie	exon	74885586	74885634	1000	+	.	gene_id "MSTRG.58735"; transcript_id "MSTRG.58735.136"; exon_number "2";
chr14	StringTie	exon	74889095	74889147	1000	+	.	gene_id "MSTRG.58735"; transcript_id "MSTRG.58735.136"; exon_number "3";
chr14	StringTie	exon	74889275	74889349	1000	+	.	gene_id "MSTRG.58735"; transcript_id "MSTRG.58735.136"; exon_number "4";
chr14	StringTie	exon	74889897	74889952	1000	+	.	gene_id "MSTRG.58735"; transcript_id "MSTRG.58735.136"; exon_number "5";
chr14	StringTie	exon	74891056	74891167	1000	+	.	gene_id "MSTRG.58735"; transcript_id "MSTRG.58735.136"; exon_number "6";
chr14	StringTie	exon	74891761	74892986	1000	+	.	gene_id "MSTRG.58735"; transcript_id "MSTRG.58735.136"; exon_number "7";
chr14	StringTie	exon	74893348	74893424	1000	+	.	gene_id "MSTRG.58735"; transcript_id "MSTRG.58735.136"; exon_number "8";
chr14	StringTie	exon	74894312	74894409	1000	+	.	gene_id "MSTRG.58735"; transcript_id "MSTRG.58735.136"; exon_number "9";
chr14	StringTie	exon	74898369	74898499	1000	+	.	gene_id "MSTRG.58735"; transcript_id "MSTRG.58735.136"; exon_number "10";
chr14	StringTie	exon	74899923	74899996	1000	+	.	gene_id "MSTRG.58735"; transcript_id "MSTRG.58735.136"; exon_number "11";
chr14	StringTie	exon	74900289	74900372	1000	+	.	gene_id "MSTRG.58735"; transcript_id "MSTRG.58735.136"; exon_number "12";
chr14	StringTie	exon	74901066	74901233	1000	+	.	gene_id "MSTRG.58735"; transcript_id "MSTRG.58735.136"; exon_number "13";
chr14	StringTie	exon	74902196	74903768	1000	+	.	gene_id "MSTRG.58735"; transcript_id "MSTRG.58735.136"; exon_number "14";
chr14	StringTie	transcript	74882589	74903748	1000	+	.	gene_id "MSTRG.58735"; transcript_id "MSTRG.58735.137";
chr14	StringTie	exon	74882589	74882624	1000	+	.	gene_id "MSTRG.58735"; transcript_id "MSTRG.58735.137"; exon_number "1";
chr14	StringTie	exon	74885586	74885634	1000	+	.	gene_id "MSTRG.58735"; transcript_id "MSTRG.58735.137"; exon_number "2";
chr14	StringTie	exon	74889095	74889147	1000	+	.	gene_id "MSTRG.58735"; transcript_id "MSTRG.58735.137"; exon_number "3";
chr14	StringTie	exon	74889275	74889349	1000	+	.	gene_id "MSTRG.58735"; transcript_id "MSTRG.58735.137"; exon_number "4";
chr14	StringTie	exon	74889897	74889952	1000	+	.	gene_id "MSTRG.58735"; transcript_id "MSTRG.58735.137"; exon_number "5";
chr14	StringTie	exon	74891056	74891167	1000	+	.	gene_id "MSTRG.58735"; transcript_id "MSTRG.58735.137"; exon_number "6";
chr14	StringTie	exon	74892834	74892986	1000	+	.	gene_id "MSTRG.58735"; transcript_id "MSTRG.58735.137"; exon_number "7";
chr14	StringTie	exon	74893348	74893424	1000	+	.	gene_id "MSTRG.58735"; transcript_id "MSTRG.58735.137"; exon_number "8";
chr14	StringTie	exon	74894312	74894409	1000	+	.	gene_id "MSTRG.58735"; transcript_id "MSTRG.58735.137"; exon_number "9";
chr14	StringTie	exon	74898369	74898499	1000	+	.	gene_id "MSTRG.58735"; transcript_id "MSTRG.58735.137"; exon_number "10";
chr14	StringTie	exon	74899923	74899996	1000	+	.	gene_id "MSTRG.58735"; transcript_id "MSTRG.58735.137"; exon_number "11";
chr14	StringTie	exon	74900289	74900372	1000	+	.	gene_id "MSTRG.58735"; transcript_id "MSTRG.58735.137"; exon_number "12";
chr14	StringTie	exon	74901066	74901233	1000	+	.	gene_id "MSTRG.58735"; transcript_id "MSTRG.58735.137"; exon_number "13";
chr14	StringTie	exon	74902196	74903164	1000	+	.	gene_id "MSTRG.58735"; transcript_id "MSTRG.58735.137"; exon_number "14";
chr14	StringTie	exon	74903298	74903748	1000	+	.	gene_id "MSTRG.58735"; transcript_id "MSTRG.58735.137"; exon_number "15";
chr14	StringTie	transcript	74882589	74903748	1000	+	.	gene_id "MSTRG.58735"; transcript_id "MSTRG.58735.138";
chr14	StringTie	exon	74882589	74882624	1000	+	.	gene_id "MSTRG.58735"; transcript_id "MSTRG.58735.138"; exon_number "1";
chr14	StringTie	exon	74885586	74885634	1000	+	.	gene_id "MSTRG.58735"; transcript_id "MSTRG.58735.138"; exon_number "2";
chr14	StringTie	exon	74889095	74889147	1000	+	.	gene_id "MSTRG.58735"; transcript_id "MSTRG.58735.138"; exon_number "3";
chr14	StringTie	exon	74889275	74889349	1000	+	.	gene_id "MSTRG.58735"; transcript_id "MSTRG.58735.138"; exon_number "4";
chr14	StringTie	exon	74889897	74889952	1000	+	.	gene_id "MSTRG.58735"; transcript_id "MSTRG.58735.138"; exon_number "5";
chr14	StringTie	exon	74891056	74891167	1000	+	.	gene_id "MSTRG.58735"; transcript_id "MSTRG.58735.138"; exon_number "6";
chr14	StringTie	exon	74892834	74892986	1000	+	.	gene_id "MSTRG.58735"; transcript_id "MSTRG.58735.138"; exon_number "7";
chr14	StringTie	exon	74893348	74893424	1000	+	.	gene_id "MSTRG.58735"; transcript_id "MSTRG.58735.138"; exon_number "8";
chr14	StringTie	exon	74894312	74894409	1000	+	.	gene_id "MSTRG.58735"; transcript_id "MSTRG.58735.138"; exon_number "9";
chr14	StringTie	exon	74898369	74898499	1000	+	.	gene_id "MSTRG.58735"; transcript_id "MSTRG.58735.138"; exon_number "10";
chr14	StringTie	exon	74899923	74899996	1000	+	.	gene_id "MSTRG.58735"; transcript_id "MSTRG.58735.138"; exon_number "11";
chr14	StringTie	exon	74900289	74900372	1000	+	.	gene_id "MSTRG.58735"; transcript_id "MSTRG.58735.138"; exon_number "12";
chr14	StringTie	exon	74901066	74901233	1000	+	.	gene_id "MSTRG.58735"; transcript_id "MSTRG.58735.138"; exon_number "13";
chr14	StringTie	exon	74902196	74903523	1000	+	.	gene_id "MSTRG.58735"; transcript_id "MSTRG.58735.138"; exon_number "14";
chr14	StringTie	exon	74903596	74903748	1000	+	.	gene_id "MSTRG.58735"; transcript_id "MSTRG.58735.138"; exon_number "15";
chr14	StringTie	transcript	74882590	74903613	1000	+	.	gene_id "MSTRG.58735"; transcript_id "MSTRG.58735.139";
chr14	StringTie	exon	74882590	74882624	1000	+	.	gene_id "MSTRG.58735"; transcript_id "MSTRG.58735.139"; exon_number "1";
chr14	StringTie	exon	74885586	74885634	1000	+	.	gene_id "MSTRG.58735"; transcript_id "MSTRG.58735.139"; exon_number "2";
chr14	StringTie	exon	74889095	74889147	1000	+	.	gene_id "MSTRG.58735"; transcript_id "MSTRG.58735.139"; exon_number "3";
chr14	StringTie	exon	74889275	74889349	1000	+	.	gene_id "MSTRG.58735"; transcript_id "MSTRG.58735.139"; exon_number "4";
chr14	StringTie	exon	74889897	74889952	1000	+	.	gene_id "MSTRG.58735"; transcript_id "MSTRG.58735.139"; exon_number "5";
chr14	StringTie	exon	74891056	74891167	1000	+	.	gene_id "MSTRG.58735"; transcript_id "MSTRG.58735.139"; exon_number "6";
chr14	StringTie	exon	74892834	74892986	1000	+	.	gene_id "MSTRG.58735"; transcript_id "MSTRG.58735.139"; exon_number "7";
chr14	StringTie	exon	74893348	74893424	1000	+	.	gene_id "MSTRG.58735"; transcript_id "MSTRG.58735.139"; exon_number "8";
chr14	StringTie	exon	74894312	74894409	1000	+	.	gene_id "MSTRG.58735"; transcript_id "MSTRG.58735.139"; exon_number "9";
chr14	StringTie	exon	74898379	74898499	1000	+	.	gene_id "MSTRG.58735"; transcript_id "MSTRG.58735.139"; exon_number "10";
chr14	StringTie	exon	74899923	74899996	1000	+	.	gene_id "MSTRG.58735"; transcript_id "MSTRG.58735.139"; exon_number "11";
chr14	StringTie	exon	74900289	74900372	1000	+	.	gene_id "MSTRG.58735"; transcript_id "MSTRG.58735.139"; exon_number "12";
chr14	StringTie	exon	74901066	74901233	1000	+	.	gene_id "MSTRG.58735"; transcript_id "MSTRG.58735.139"; exon_number "13";
chr14	StringTie	exon	74902196	74903613	1000	+	.	gene_id "MSTRG.58735"; transcript_id "MSTRG.58735.139"; exon_number "14";
chr14	StringTie	transcript	74881750	74903625	1000	+	.	gene_id "MSTRG.58735"; transcript_id "MSTRG.58735.14";
chr14	StringTie	exon	74881750	74882016	1000	+	.	gene_id "MSTRG.58735"; transcript_id "MSTRG.58735.14"; exon_number "1";
chr14	StringTie	exon	74882591	74882624	1000	+	.	gene_id "MSTRG.58735"; transcript_id "MSTRG.58735.14"; exon_number "2";
chr14	StringTie	exon	74885586	74885634	1000	+	.	gene_id "MSTRG.58735"; transcript_id "MSTRG.58735.14"; exon_number "3";
chr14	StringTie	exon	74889095	74889147	1000	+	.	gene_id "MSTRG.58735"; transcript_id "MSTRG.58735.14"; exon_number "4";
chr14	StringTie	exon	74889275	74889349	1000	+	.	gene_id "MSTRG.58735"; transcript_id "MSTRG.58735.14"; exon_number "5";
chr14	StringTie	exon	74889897	74889952	1000	+	.	gene_id "MSTRG.58735"; transcript_id "MSTRG.58735.14"; exon_number "6";
chr14	StringTie	exon	74891056	74891193	1000	+	.	gene_id "MSTRG.58735"; transcript_id "MSTRG.58735.14"; exon_number "7";
chr14	StringTie	exon	74892834	74892986	1000	+	.	gene_id "MSTRG.58735"; transcript_id "MSTRG.58735.14"; exon_number "8";
chr14	StringTie	exon	74893348	74893424	1000	+	.	gene_id "MSTRG.58735"; transcript_id "MSTRG.58735.14"; exon_number "9";
chr14	StringTie	exon	74894312	74894409	1000	+	.	gene_id "MSTRG.58735"; transcript_id "MSTRG.58735.14"; exon_number "10";
chr14	StringTie	exon	74898369	74898499	1000	+	.	gene_id "MSTRG.58735"; transcript_id "MSTRG.58735.14"; exon_number "11";
chr14	StringTie	exon	74899923	74899996	1000	+	.	gene_id "MSTRG.58735"; transcript_id "MSTRG.58735.14"; exon_number "12";
chr14	StringTie	exon	74900289	74900372	1000	+	.	gene_id "MSTRG.58735"; transcript_id "MSTRG.58735.14"; exon_number "13";
chr14	StringTie	exon	74901066	74901233	1000	+	.	gene_id "MSTRG.58735"; transcript_id "MSTRG.58735.14"; exon_number "14";
chr14	StringTie	exon	74902196	74903625	1000	+	.	gene_id "MSTRG.58735"; transcript_id "MSTRG.58735.14"; exon_number "15";
chr14	StringTie	transcript	74885538	74903721	1000	+	.	gene_id "MSTRG.58735"; transcript_id "MSTRG.58735.140";
chr14	StringTie	exon	74885538	74885634	1000	+	.	gene_id "MSTRG.58735"; transcript_id "MSTRG.58735.140"; exon_number "1";
chr14	StringTie	exon	74889095	74889147	1000	+	.	gene_id "MSTRG.58735"; transcript_id "MSTRG.58735.140"; exon_number "2";
chr14	StringTie	exon	74889275	74889349	1000	+	.	gene_id "MSTRG.58735"; transcript_id "MSTRG.58735.140"; exon_number "3";
chr14	StringTie	exon	74891056	74891299	1000	+	.	gene_id "MSTRG.58735"; transcript_id "MSTRG.58735.140"; exon_number "4";
chr14	StringTie	exon	74892834	74892986	1000	+	.	gene_id "MSTRG.58735"; transcript_id "MSTRG.58735.140"; exon_number "5";
chr14	StringTie	exon	74893348	74893424	1000	+	.	gene_id "MSTRG.58735"; transcript_id "MSTRG.58735.140"; exon_number "6";
chr14	StringTie	exon	74894312	74894409	1000	+	.	gene_id "MSTRG.58735"; transcript_id "MSTRG.58735.140"; exon_number "7";
chr14	StringTie	exon	74898369	74898499	1000	+	.	gene_id "MSTRG.58735"; transcript_id "MSTRG.58735.140"; exon_number "8";
chr14	StringTie	exon	74899923	74899996	1000	+	.	gene_id "MSTRG.58735"; transcript_id "MSTRG.58735.140"; exon_number "9";
chr14	StringTie	exon	74900289	74900372	1000	+	.	gene_id "MSTRG.58735"; transcript_id "MSTRG.58735.140"; exon_number "10";
chr14	StringTie	exon	74901066	74901233	1000	+	.	gene_id "MSTRG.58735"; transcript_id "MSTRG.58735.140"; exon_number "11";
chr14	StringTie	exon	74902196	74903721	1000	+	.	gene_id "MSTRG.58735"; transcript_id "MSTRG.58735.140"; exon_number "12";
chr14	StringTie	transcript	74885586	74903672	1000	+	.	gene_id "MSTRG.58735"; transcript_id "MSTRG.58735.141";
chr14	StringTie	exon	74885586	74885634	1000	+	.	gene_id "MSTRG.58735"; transcript_id "MSTRG.58735.141"; exon_number "1";
chr14	StringTie	exon	74889095	74889147	1000	+	.	gene_id "MSTRG.58735"; transcript_id "MSTRG.58735.141"; exon_number "2";
chr14	StringTie	exon	74889275	74889349	1000	+	.	gene_id "MSTRG.58735"; transcript_id "MSTRG.58735.141"; exon_number "3";
chr14	StringTie	exon	74889878	74889952	1000	+	.	gene_id "MSTRG.58735"; transcript_id "MSTRG.58735.141"; exon_number "4";
chr14	StringTie	exon	74891056	74891193	1000	+	.	gene_id "MSTRG.58735"; transcript_id "MSTRG.58735.141"; exon_number "5";
chr14	StringTie	exon	74892834	74892986	1000	+	.	gene_id "MSTRG.58735"; transcript_id "MSTRG.58735.141"; exon_number "6";
chr14	StringTie	exon	74893348	74893424	1000	+	.	gene_id "MSTRG.58735"; transcript_id "MSTRG.58735.141"; exon_number "7";
chr14	StringTie	exon	74894312	74898499	1000	+	.	gene_id "MSTRG.58735"; transcript_id "MSTRG.58735.141"; exon_number "8";
chr14	StringTie	exon	74899923	74899996	1000	+	.	gene_id "MSTRG.58735"; transcript_id "MSTRG.58735.141"; exon_number "9";
chr14	StringTie	exon	74900289	74900372	1000	+	.	gene_id "MSTRG.58735"; transcript_id "MSTRG.58735.141"; exon_number "10";
chr14	StringTie	exon	74901066	74903672	1000	+	.	gene_id "MSTRG.58735"; transcript_id "MSTRG.58735.141"; exon_number "11";
chr14	StringTie	transcript	74885586	74903626	1000	+	.	gene_id "MSTRG.58735"; transcript_id "MSTRG.58735.142";
chr14	StringTie	exon	74885586	74885634	1000	+	.	gene_id "MSTRG.58735"; transcript_id "MSTRG.58735.142"; exon_number "1";
chr14	StringTie	exon	74889095	74889147	1000	+	.	gene_id "MSTRG.58735"; transcript_id "MSTRG.58735.142"; exon_number "2";
chr14	StringTie	exon	74889275	74889349	1000	+	.	gene_id "MSTRG.58735"; transcript_id "MSTRG.58735.142"; exon_number "3";
chr14	StringTie	exon	74889878	74889952	1000	+	.	gene_id "MSTRG.58735"; transcript_id "MSTRG.58735.142"; exon_number "4";
chr14	StringTie	exon	74891056	74891193	1000	+	.	gene_id "MSTRG.58735"; transcript_id "MSTRG.58735.142"; exon_number "5";
chr14	StringTie	exon	74892834	74892986	1000	+	.	gene_id "MSTRG.58735"; transcript_id "MSTRG.58735.142"; exon_number "6";
chr14	StringTie	exon	74893348	74893424	1000	+	.	gene_id "MSTRG.58735"; transcript_id "MSTRG.58735.142"; exon_number "7";
chr14	StringTie	exon	74894312	74894409	1000	+	.	gene_id "MSTRG.58735"; transcript_id "MSTRG.58735.142"; exon_number "8";
chr14	StringTie	exon	74898369	74898499	1000	+	.	gene_id "MSTRG.58735"; transcript_id "MSTRG.58735.142"; exon_number "9";
chr14	StringTie	exon	74899923	74899996	1000	+	.	gene_id "MSTRG.58735"; transcript_id "MSTRG.58735.142"; exon_number "10";
chr14	StringTie	exon	74900289	74900372	1000	+	.	gene_id "MSTRG.58735"; transcript_id "MSTRG.58735.142"; exon_number "11";
chr14	StringTie	exon	74902196	74903626	1000	+	.	gene_id "MSTRG.58735"; transcript_id "MSTRG.58735.142"; exon_number "12";
chr14	StringTie	transcript	74885586	74903619	1000	+	.	gene_id "MSTRG.58735"; transcript_id "MSTRG.58735.143";
chr14	StringTie	exon	74885586	74885634	1000	+	.	gene_id "MSTRG.58735"; transcript_id "MSTRG.58735.143"; exon_number "1";
chr14	StringTie	exon	74889095	74889147	1000	+	.	gene_id "MSTRG.58735"; transcript_id "MSTRG.58735.143"; exon_number "2";
chr14	StringTie	exon	74889275	74889349	1000	+	.	gene_id "MSTRG.58735"; transcript_id "MSTRG.58735.143"; exon_number "3";
chr14	StringTie	exon	74889878	74889952	1000	+	.	gene_id "MSTRG.58735"; transcript_id "MSTRG.58735.143"; exon_number "4";
chr14	StringTie	exon	74891056	74891193	1000	+	.	gene_id "MSTRG.58735"; transcript_id "MSTRG.58735.143"; exon_number "5";
chr14	StringTie	exon	74892834	74892986	1000	+	.	gene_id "MSTRG.58735"; transcript_id "MSTRG.58735.143"; exon_number "6";
chr14	StringTie	exon	74893348	74893424	1000	+	.	gene_id "MSTRG.58735"; transcript_id "MSTRG.58735.143"; exon_number "7";
chr14	StringTie	exon	74894312	74894409	1000	+	.	gene_id "MSTRG.58735"; transcript_id "MSTRG.58735.143"; exon_number "8";
chr14	StringTie	exon	74898369	74898499	1000	+	.	gene_id "MSTRG.58735"; transcript_id "MSTRG.58735.143"; exon_number "9";
chr14	StringTie	exon	74899923	74899996	1000	+	.	gene_id "MSTRG.58735"; transcript_id "MSTRG.58735.143"; exon_number "10";
chr14	StringTie	exon	74900289	74900372	1000	+	.	gene_id "MSTRG.58735"; transcript_id "MSTRG.58735.143"; exon_number "11";
chr14	StringTie	exon	74901066	74901233	1000	+	.	gene_id "MSTRG.58735"; transcript_id "MSTRG.58735.143"; exon_number "12";
chr14	StringTie	exon	74902196	74903619	1000	+	.	gene_id "MSTRG.58735"; transcript_id "MSTRG.58735.143"; exon_number "13";
chr14	StringTie	transcript	74881758	74903622	1000	+	.	gene_id "MSTRG.58735"; transcript_id "MSTRG.58735.15";
chr14	StringTie	exon	74881758	74882016	1000	+	.	gene_id "MSTRG.58735"; transcript_id "MSTRG.58735.15"; exon_number "1";
chr14	StringTie	exon	74882591	74882624	1000	+	.	gene_id "MSTRG.58735"; transcript_id "MSTRG.58735.15"; exon_number "2";
chr14	StringTie	exon	74885586	74885634	1000	+	.	gene_id "MSTRG.58735"; transcript_id "MSTRG.58735.15"; exon_number "3";
chr14	StringTie	exon	74889095	74889147	1000	+	.	gene_id "MSTRG.58735"; transcript_id "MSTRG.58735.15"; exon_number "4";
chr14	StringTie	exon	74889275	74889349	1000	+	.	gene_id "MSTRG.58735"; transcript_id "MSTRG.58735.15"; exon_number "5";
chr14	StringTie	exon	74889897	74889952	1000	+	.	gene_id "MSTRG.58735"; transcript_id "MSTRG.58735.15"; exon_number "6";
chr14	StringTie	exon	74891056	74891845	1000	+	.	gene_id "MSTRG.58735"; transcript_id "MSTRG.58735.15"; exon_number "7";
chr14	StringTie	exon	74892834	74892986	1000	+	.	gene_id "MSTRG.58735"; transcript_id "MSTRG.58735.15"; exon_number "8";
chr14	StringTie	exon	74893348	74893424	1000	+	.	gene_id "MSTRG.58735"; transcript_id "MSTRG.58735.15"; exon_number "9";
chr14	StringTie	exon	74894312	74894409	1000	+	.	gene_id "MSTRG.58735"; transcript_id "MSTRG.58735.15"; exon_number "10";
chr14	StringTie	exon	74898369	74898499	1000	+	.	gene_id "MSTRG.58735"; transcript_id "MSTRG.58735.15"; exon_number "11";
chr14	StringTie	exon	74899923	74899996	1000	+	.	gene_id "MSTRG.58735"; transcript_id "MSTRG.58735.15"; exon_number "12";
chr14	StringTie	exon	74900289	74900372	1000	+	.	gene_id "MSTRG.58735"; transcript_id "MSTRG.58735.15"; exon_number "13";
chr14	StringTie	exon	74901066	74901233	1000	+	.	gene_id "MSTRG.58735"; transcript_id "MSTRG.58735.15"; exon_number "14";
chr14	StringTie	exon	74902200	74903622	1000	+	.	gene_id "MSTRG.58735"; transcript_id "MSTRG.58735.15"; exon_number "15";
chr14	StringTie	transcript	74881759	74903619	1000	+	.	gene_id "MSTRG.58735"; transcript_id "MSTRG.58735.16";
chr14	StringTie	exon	74881759	74882016	1000	+	.	gene_id "MSTRG.58735"; transcript_id "MSTRG.58735.16"; exon_number "1";
chr14	StringTie	exon	74882591	74882624	1000	+	.	gene_id "MSTRG.58735"; transcript_id "MSTRG.58735.16"; exon_number "2";
chr14	StringTie	exon	74885586	74885634	1000	+	.	gene_id "MSTRG.58735"; transcript_id "MSTRG.58735.16"; exon_number "3";
chr14	StringTie	exon	74889275	74889349	1000	+	.	gene_id "MSTRG.58735"; transcript_id "MSTRG.58735.16"; exon_number "4";
chr14	StringTie	exon	74889897	74889952	1000	+	.	gene_id "MSTRG.58735"; transcript_id "MSTRG.58735.16"; exon_number "5";
chr14	StringTie	exon	74891056	74891167	1000	+	.	gene_id "MSTRG.58735"; transcript_id "MSTRG.58735.16"; exon_number "6";
chr14	StringTie	exon	74892834	74892986	1000	+	.	gene_id "MSTRG.58735"; transcript_id "MSTRG.58735.16"; exon_number "7";
chr14	StringTie	exon	74893348	74893424	1000	+	.	gene_id "MSTRG.58735"; transcript_id "MSTRG.58735.16"; exon_number "8";
chr14	StringTie	exon	74894312	74894409	1000	+	.	gene_id "MSTRG.58735"; transcript_id "MSTRG.58735.16"; exon_number "9";
chr14	StringTie	exon	74898369	74898499	1000	+	.	gene_id "MSTRG.58735"; transcript_id "MSTRG.58735.16"; exon_number "10";
chr14	StringTie	exon	74899923	74899996	1000	+	.	gene_id "MSTRG.58735"; transcript_id "MSTRG.58735.16"; exon_number "11";
chr14	StringTie	exon	74900289	74900372	1000	+	.	gene_id "MSTRG.58735"; transcript_id "MSTRG.58735.16"; exon_number "12";
chr14	StringTie	exon	74901066	74901233	1000	+	.	gene_id "MSTRG.58735"; transcript_id "MSTRG.58735.16"; exon_number "13";
chr14	StringTie	exon	74902200	74903619	1000	+	.	gene_id "MSTRG.58735"; transcript_id "MSTRG.58735.16"; exon_number "14";
chr14	StringTie	transcript	74881783	74903730	1000	+	.	gene_id "MSTRG.58735"; transcript_id "MSTRG.58735.17";
chr14	StringTie	exon	74881783	74882016	1000	+	.	gene_id "MSTRG.58735"; transcript_id "MSTRG.58735.17"; exon_number "1";
chr14	StringTie	exon	74882591	74882624	1000	+	.	gene_id "MSTRG.58735"; transcript_id "MSTRG.58735.17"; exon_number "2";
chr14	StringTie	exon	74885586	74885634	1000	+	.	gene_id "MSTRG.58735"; transcript_id "MSTRG.58735.17"; exon_number "3";
chr14	StringTie	exon	74889095	74889147	1000	+	.	gene_id "MSTRG.58735"; transcript_id "MSTRG.58735.17"; exon_number "4";
chr14	StringTie	exon	74889277	74889349	1000	+	.	gene_id "MSTRG.58735"; transcript_id "MSTRG.58735.17"; exon_number "5";
chr14	StringTie	exon	74889897	74889952	1000	+	.	gene_id "MSTRG.58735"; transcript_id "MSTRG.58735.17"; exon_number "6";
chr14	StringTie	exon	74891056	74891167	1000	+	.	gene_id "MSTRG.58735"; transcript_id "MSTRG.58735.17"; exon_number "7";
chr14	StringTie	exon	74892834	74892986	1000	+	.	gene_id "MSTRG.58735"; transcript_id "MSTRG.58735.17"; exon_number "8";
chr14	StringTie	exon	74893348	74893424	1000	+	.	gene_id "MSTRG.58735"; transcript_id "MSTRG.58735.17"; exon_number "9";
chr14	StringTie	exon	74894312	74894409	1000	+	.	gene_id "MSTRG.58735"; transcript_id "MSTRG.58735.17"; exon_number "10";
chr14	StringTie	exon	74898369	74898499	1000	+	.	gene_id "MSTRG.58735"; transcript_id "MSTRG.58735.17"; exon_number "11";
chr14	StringTie	exon	74899923	74899996	1000	+	.	gene_id "MSTRG.58735"; transcript_id "MSTRG.58735.17"; exon_number "12";
chr14	StringTie	exon	74900289	74900372	1000	+	.	gene_id "MSTRG.58735"; transcript_id "MSTRG.58735.17"; exon_number "13";
chr14	StringTie	exon	74901066	74901233	1000	+	.	gene_id "MSTRG.58735"; transcript_id "MSTRG.58735.17"; exon_number "14";
chr14	StringTie	exon	74902200	74903730	1000	+	.	gene_id "MSTRG.58735"; transcript_id "MSTRG.58735.17"; exon_number "15";
chr14	StringTie	transcript	74881790	74903772	1000	+	.	gene_id "MSTRG.58735"; transcript_id "MSTRG.58735.18";
chr14	StringTie	exon	74881790	74882016	1000	+	.	gene_id "MSTRG.58735"; transcript_id "MSTRG.58735.18"; exon_number "1";
chr14	StringTie	exon	74882591	74882624	1000	+	.	gene_id "MSTRG.58735"; transcript_id "MSTRG.58735.18"; exon_number "2";
chr14	StringTie	exon	74885586	74885634	1000	+	.	gene_id "MSTRG.58735"; transcript_id "MSTRG.58735.18"; exon_number "3";
chr14	StringTie	exon	74889095	74889147	1000	+	.	gene_id "MSTRG.58735"; transcript_id "MSTRG.58735.18"; exon_number "4";
chr14	StringTie	exon	74889275	74889349	1000	+	.	gene_id "MSTRG.58735"; transcript_id "MSTRG.58735.18"; exon_number "5";
chr14	StringTie	exon	74889897	74889952	1000	+	.	gene_id "MSTRG.58735"; transcript_id "MSTRG.58735.18"; exon_number "6";
chr14	StringTie	exon	74891056	74891167	1000	+	.	gene_id "MSTRG.58735"; transcript_id "MSTRG.58735.18"; exon_number "7";
chr14	StringTie	exon	74892834	74892986	1000	+	.	gene_id "MSTRG.58735"; transcript_id "MSTRG.58735.18"; exon_number "8";
chr14	StringTie	exon	74893348	74893424	1000	+	.	gene_id "MSTRG.58735"; transcript_id "MSTRG.58735.18"; exon_number "9";
chr14	StringTie	exon	74894312	74894409	1000	+	.	gene_id "MSTRG.58735"; transcript_id "MSTRG.58735.18"; exon_number "10";
chr14	StringTie	exon	74898369	74898499	1000	+	.	gene_id "MSTRG.58735"; transcript_id "MSTRG.58735.18"; exon_number "11";
chr14	StringTie	exon	74899923	74899996	1000	+	.	gene_id "MSTRG.58735"; transcript_id "MSTRG.58735.18"; exon_number "12";
chr14	StringTie	exon	74900289	74900372	1000	+	.	gene_id "MSTRG.58735"; transcript_id "MSTRG.58735.18"; exon_number "13";
chr14	StringTie	exon	74901066	74901233	1000	+	.	gene_id "MSTRG.58735"; transcript_id "MSTRG.58735.18"; exon_number "14";
chr14	StringTie	exon	74902196	74903581	1000	+	.	gene_id "MSTRG.58735"; transcript_id "MSTRG.58735.18"; exon_number "15";
chr14	StringTie	exon	74903628	74903772	1000	+	.	gene_id "MSTRG.58735"; transcript_id "MSTRG.58735.18"; exon_number "16";
chr14	StringTie	transcript	74881791	74903607	1000	+	.	gene_id "MSTRG.58735"; transcript_id "MSTRG.58735.19";
chr14	StringTie	exon	74881791	74882016	1000	+	.	gene_id "MSTRG.58735"; transcript_id "MSTRG.58735.19"; exon_number "1";
chr14	StringTie	exon	74882591	74882624	1000	+	.	gene_id "MSTRG.58735"; transcript_id "MSTRG.58735.19"; exon_number "2";
chr14	StringTie	exon	74885586	74885634	1000	+	.	gene_id "MSTRG.58735"; transcript_id "MSTRG.58735.19"; exon_number "3";
chr14	StringTie	exon	74889095	74889147	1000	+	.	gene_id "MSTRG.58735"; transcript_id "MSTRG.58735.19"; exon_number "4";
chr14	StringTie	exon	74889277	74889349	1000	+	.	gene_id "MSTRG.58735"; transcript_id "MSTRG.58735.19"; exon_number "5";
chr14	StringTie	exon	74889897	74889952	1000	+	.	gene_id "MSTRG.58735"; transcript_id "MSTRG.58735.19"; exon_number "6";
chr14	StringTie	exon	74891056	74891193	1000	+	.	gene_id "MSTRG.58735"; transcript_id "MSTRG.58735.19"; exon_number "7";
chr14	StringTie	exon	74892834	74892986	1000	+	.	gene_id "MSTRG.58735"; transcript_id "MSTRG.58735.19"; exon_number "8";
chr14	StringTie	exon	74893348	74893424	1000	+	.	gene_id "MSTRG.58735"; transcript_id "MSTRG.58735.19"; exon_number "9";
chr14	StringTie	exon	74894312	74894409	1000	+	.	gene_id "MSTRG.58735"; transcript_id "MSTRG.58735.19"; exon_number "10";
chr14	StringTie	exon	74898369	74898499	1000	+	.	gene_id "MSTRG.58735"; transcript_id "MSTRG.58735.19"; exon_number "11";
chr14	StringTie	exon	74899923	74899996	1000	+	.	gene_id "MSTRG.58735"; transcript_id "MSTRG.58735.19"; exon_number "12";
chr14	StringTie	exon	74900289	74900372	1000	+	.	gene_id "MSTRG.58735"; transcript_id "MSTRG.58735.19"; exon_number "13";
chr14	StringTie	exon	74901066	74901233	1000	+	.	gene_id "MSTRG.58735"; transcript_id "MSTRG.58735.19"; exon_number "14";
chr14	StringTie	exon	74902196	74903607	1000	+	.	gene_id "MSTRG.58735"; transcript_id "MSTRG.58735.19"; exon_number "15";
chr14	StringTie	transcript	74881188	74903899	1000	+	.	gene_id "MSTRG.58735"; transcript_id "MSTRG.58735.2";
chr14	StringTie	exon	74881188	74882016	1000	+	.	gene_id "MSTRG.58735"; transcript_id "MSTRG.58735.2"; exon_number "1";
chr14	StringTie	exon	74882591	74882624	1000	+	.	gene_id "MSTRG.58735"; transcript_id "MSTRG.58735.2"; exon_number "2";
chr14	StringTie	exon	74885586	74885634	1000	+	.	gene_id "MSTRG.58735"; transcript_id "MSTRG.58735.2"; exon_number "3";
chr14	StringTie	exon	74889095	74889147	1000	+	.	gene_id "MSTRG.58735"; transcript_id "MSTRG.58735.2"; exon_number "4";
chr14	StringTie	exon	74889275	74889349	1000	+	.	gene_id "MSTRG.58735"; transcript_id "MSTRG.58735.2"; exon_number "5";
chr14	StringTie	exon	74889897	74889952	1000	+	.	gene_id "MSTRG.58735"; transcript_id "MSTRG.58735.2"; exon_number "6";
chr14	StringTie	exon	74891056	74892986	1000	+	.	gene_id "MSTRG.58735"; transcript_id "MSTRG.58735.2"; exon_number "7";
chr14	StringTie	exon	74893348	74893424	1000	+	.	gene_id "MSTRG.58735"; transcript_id "MSTRG.58735.2"; exon_number "8";
chr14	StringTie	exon	74894312	74894409	1000	+	.	gene_id "MSTRG.58735"; transcript_id "MSTRG.58735.2"; exon_number "9";
chr14	StringTie	exon	74898369	74898499	1000	+	.	gene_id "MSTRG.58735"; transcript_id "MSTRG.58735.2"; exon_number "10";
chr14	StringTie	exon	74899923	74899996	1000	+	.	gene_id "MSTRG.58735"; transcript_id "MSTRG.58735.2"; exon_number "11";
chr14	StringTie	exon	74900289	74900372	1000	+	.	gene_id "MSTRG.58735"; transcript_id "MSTRG.58735.2"; exon_number "12";
chr14	StringTie	exon	74901066	74901233	1000	+	.	gene_id "MSTRG.58735"; transcript_id "MSTRG.58735.2"; exon_number "13";
chr14	StringTie	exon	74902196	74903899	1000	+	.	gene_id "MSTRG.58735"; transcript_id "MSTRG.58735.2"; exon_number "14";
chr14	StringTie	transcript	74881813	74903949	1000	+	.	gene_id "MSTRG.58735"; transcript_id "MSTRG.58735.20";
chr14	StringTie	exon	74881813	74882016	1000	+	.	gene_id "MSTRG.58735"; transcript_id "MSTRG.58735.20"; exon_number "1";
chr14	StringTie	exon	74882591	74882624	1000	+	.	gene_id "MSTRG.58735"; transcript_id "MSTRG.58735.20"; exon_number "2";
chr14	StringTie	exon	74885586	74885634	1000	+	.	gene_id "MSTRG.58735"; transcript_id "MSTRG.58735.20"; exon_number "3";
chr14	StringTie	exon	74889095	74889147	1000	+	.	gene_id "MSTRG.58735"; transcript_id "MSTRG.58735.20"; exon_number "4";
chr14	StringTie	exon	74889275	74889349	1000	+	.	gene_id "MSTRG.58735"; transcript_id "MSTRG.58735.20"; exon_number "5";
chr14	StringTie	exon	74889897	74889952	1000	+	.	gene_id "MSTRG.58735"; transcript_id "MSTRG.58735.20"; exon_number "6";
chr14	StringTie	exon	74891056	74891167	1000	+	.	gene_id "MSTRG.58735"; transcript_id "MSTRG.58735.20"; exon_number "7";
chr14	StringTie	exon	74892834	74892986	1000	+	.	gene_id "MSTRG.58735"; transcript_id "MSTRG.58735.20"; exon_number "8";
chr14	StringTie	exon	74893348	74893424	1000	+	.	gene_id "MSTRG.58735"; transcript_id "MSTRG.58735.20"; exon_number "9";
chr14	StringTie	exon	74894312	74894409	1000	+	.	gene_id "MSTRG.58735"; transcript_id "MSTRG.58735.20"; exon_number "10";
chr14	StringTie	exon	74898369	74898499	1000	+	.	gene_id "MSTRG.58735"; transcript_id "MSTRG.58735.20"; exon_number "11";
chr14	StringTie	exon	74899923	74899996	1000	+	.	gene_id "MSTRG.58735"; transcript_id "MSTRG.58735.20"; exon_number "12";
chr14	StringTie	exon	74900289	74900372	1000	+	.	gene_id "MSTRG.58735"; transcript_id "MSTRG.58735.20"; exon_number "13";
chr14	StringTie	exon	74901066	74901233	1000	+	.	gene_id "MSTRG.58735"; transcript_id "MSTRG.58735.20"; exon_number "14";
chr14	StringTie	exon	74902196	74902485	1000	+	.	gene_id "MSTRG.58735"; transcript_id "MSTRG.58735.20"; exon_number "15";
chr14	StringTie	exon	74903351	74903949	1000	+	.	gene_id "MSTRG.58735"; transcript_id "MSTRG.58735.20"; exon_number "16";
chr14	StringTie	transcript	74881820	74903922	1000	+	.	gene_id "MSTRG.58735"; transcript_id "MSTRG.58735.21";
chr14	StringTie	exon	74881820	74882016	1000	+	.	gene_id "MSTRG.58735"; transcript_id "MSTRG.58735.21"; exon_number "1";
chr14	StringTie	exon	74885586	74885634	1000	+	.	gene_id "MSTRG.58735"; transcript_id "MSTRG.58735.21"; exon_number "2";
chr14	StringTie	exon	74889095	74889147	1000	+	.	gene_id "MSTRG.58735"; transcript_id "MSTRG.58735.21"; exon_number "3";
chr14	StringTie	exon	74889275	74889349	1000	+	.	gene_id "MSTRG.58735"; transcript_id "MSTRG.58735.21"; exon_number "4";
chr14	StringTie	exon	74889897	74889952	1000	+	.	gene_id "MSTRG.58735"; transcript_id "MSTRG.58735.21"; exon_number "5";
chr14	StringTie	exon	74891056	74891167	1000	+	.	gene_id "MSTRG.58735"; transcript_id "MSTRG.58735.21"; exon_number "6";
chr14	StringTie	exon	74892834	74892986	1000	+	.	gene_id "MSTRG.58735"; transcript_id "MSTRG.58735.21"; exon_number "7";
chr14	StringTie	exon	74893348	74893424	1000	+	.	gene_id "MSTRG.58735"; transcript_id "MSTRG.58735.21"; exon_number "8";
chr14	StringTie	exon	74894312	74894409	1000	+	.	gene_id "MSTRG.58735"; transcript_id "MSTRG.58735.21"; exon_number "9";
chr14	StringTie	exon	74898369	74898499	1000	+	.	gene_id "MSTRG.58735"; transcript_id "MSTRG.58735.21"; exon_number "10";
chr14	StringTie	exon	74899923	74899996	1000	+	.	gene_id "MSTRG.58735"; transcript_id "MSTRG.58735.21"; exon_number "11";
chr14	StringTie	exon	74900289	74900372	1000	+	.	gene_id "MSTRG.58735"; transcript_id "MSTRG.58735.21"; exon_number "12";
chr14	StringTie	exon	74901066	74901233	1000	+	.	gene_id "MSTRG.58735"; transcript_id "MSTRG.58735.21"; exon_number "13";
chr14	StringTie	exon	74902196	74903922	1000	+	.	gene_id "MSTRG.58735"; transcript_id "MSTRG.58735.21"; exon_number "14";
chr14	StringTie	transcript	74881835	74903748	1000	+	.	gene_id "MSTRG.58735"; transcript_id "MSTRG.58735.22";
chr14	StringTie	exon	74881835	74882016	1000	+	.	gene_id "MSTRG.58735"; transcript_id "MSTRG.58735.22"; exon_number "1";
chr14	StringTie	exon	74882591	74882624	1000	+	.	gene_id "MSTRG.58735"; transcript_id "MSTRG.58735.22"; exon_number "2";
chr14	StringTie	exon	74885586	74885634	1000	+	.	gene_id "MSTRG.58735"; transcript_id "MSTRG.58735.22"; exon_number "3";
chr14	StringTie	exon	74889095	74889147	1000	+	.	gene_id "MSTRG.58735"; transcript_id "MSTRG.58735.22"; exon_number "4";
chr14	StringTie	exon	74889275	74889349	1000	+	.	gene_id "MSTRG.58735"; transcript_id "MSTRG.58735.22"; exon_number "5";
chr14	StringTie	exon	74889897	74889952	1000	+	.	gene_id "MSTRG.58735"; transcript_id "MSTRG.58735.22"; exon_number "6";
chr14	StringTie	exon	74891056	74891167	1000	+	.	gene_id "MSTRG.58735"; transcript_id "MSTRG.58735.22"; exon_number "7";
chr14	StringTie	exon	74892834	74892986	1000	+	.	gene_id "MSTRG.58735"; transcript_id "MSTRG.58735.22"; exon_number "8";
chr14	StringTie	exon	74893348	74893424	1000	+	.	gene_id "MSTRG.58735"; transcript_id "MSTRG.58735.22"; exon_number "9";
chr14	StringTie	exon	74894312	74894409	1000	+	.	gene_id "MSTRG.58735"; transcript_id "MSTRG.58735.22"; exon_number "10";
chr14	StringTie	exon	74898369	74898499	1000	+	.	gene_id "MSTRG.58735"; transcript_id "MSTRG.58735.22"; exon_number "11";
chr14	StringTie	exon	74899923	74899996	1000	+	.	gene_id "MSTRG.58735"; transcript_id "MSTRG.58735.22"; exon_number "12";
chr14	StringTie	exon	74900289	74900372	1000	+	.	gene_id "MSTRG.58735"; transcript_id "MSTRG.58735.22"; exon_number "13";
chr14	StringTie	exon	74901066	74901233	1000	+	.	gene_id "MSTRG.58735"; transcript_id "MSTRG.58735.22"; exon_number "14";
chr14	StringTie	exon	74902196	74903523	1000	+	.	gene_id "MSTRG.58735"; transcript_id "MSTRG.58735.22"; exon_number "15";
chr14	StringTie	exon	74903552	74903748	1000	+	.	gene_id "MSTRG.58735"; transcript_id "MSTRG.58735.22"; exon_number "16";
chr14	StringTie	transcript	74881841	74903794	1000	+	.	gene_id "MSTRG.58735"; transcript_id "MSTRG.58735.23";
chr14	StringTie	exon	74881841	74882016	1000	+	.	gene_id "MSTRG.58735"; transcript_id "MSTRG.58735.23"; exon_number "1";
chr14	StringTie	exon	74885586	74885634	1000	+	.	gene_id "MSTRG.58735"; transcript_id "MSTRG.58735.23"; exon_number "2";
chr14	StringTie	exon	74889095	74889147	1000	+	.	gene_id "MSTRG.58735"; transcript_id "MSTRG.58735.23"; exon_number "3";
chr14	StringTie	exon	74889277	74889349	1000	+	.	gene_id "MSTRG.58735"; transcript_id "MSTRG.58735.23"; exon_number "4";
chr14	StringTie	exon	74889897	74889952	1000	+	.	gene_id "MSTRG.58735"; transcript_id "MSTRG.58735.23"; exon_number "5";
chr14	StringTie	exon	74891056	74891167	1000	+	.	gene_id "MSTRG.58735"; transcript_id "MSTRG.58735.23"; exon_number "6";
chr14	StringTie	exon	74892834	74892986	1000	+	.	gene_id "MSTRG.58735"; transcript_id "MSTRG.58735.23"; exon_number "7";
chr14	StringTie	exon	74893348	74893424	1000	+	.	gene_id "MSTRG.58735"; transcript_id "MSTRG.58735.23"; exon_number "8";
chr14	StringTie	exon	74894312	74894409	1000	+	.	gene_id "MSTRG.58735"; transcript_id "MSTRG.58735.23"; exon_number "9";
chr14	StringTie	exon	74898369	74898499	1000	+	.	gene_id "MSTRG.58735"; transcript_id "MSTRG.58735.23"; exon_number "10";
chr14	StringTie	exon	74899923	74899996	1000	+	.	gene_id "MSTRG.58735"; transcript_id "MSTRG.58735.23"; exon_number "11";
chr14	StringTie	exon	74900289	74900372	1000	+	.	gene_id "MSTRG.58735"; transcript_id "MSTRG.58735.23"; exon_number "12";
chr14	StringTie	exon	74901066	74901233	1000	+	.	gene_id "MSTRG.58735"; transcript_id "MSTRG.58735.23"; exon_number "13";
chr14	StringTie	exon	74902196	74903794	1000	+	.	gene_id "MSTRG.58735"; transcript_id "MSTRG.58735.23"; exon_number "14";
chr14	StringTie	transcript	74881843	74890642	1000	+	.	gene_id "MSTRG.58735"; transcript_id "MSTRG.58735.24";
chr14	StringTie	exon	74881843	74882016	1000	+	.	gene_id "MSTRG.58735"; transcript_id "MSTRG.58735.24"; exon_number "1";
chr14	StringTie	exon	74882591	74882624	1000	+	.	gene_id "MSTRG.58735"; transcript_id "MSTRG.58735.24"; exon_number "2";
chr14	StringTie	exon	74885586	74885634	1000	+	.	gene_id "MSTRG.58735"; transcript_id "MSTRG.58735.24"; exon_number "3";
chr14	StringTie	exon	74889095	74889147	1000	+	.	gene_id "MSTRG.58735"; transcript_id "MSTRG.58735.24"; exon_number "4";
chr14	StringTie	exon	74889275	74889349	1000	+	.	gene_id "MSTRG.58735"; transcript_id "MSTRG.58735.24"; exon_number "5";
chr14	StringTie	exon	74889897	74889952	1000	+	.	gene_id "MSTRG.58735"; transcript_id "MSTRG.58735.24"; exon_number "6";
chr14	StringTie	exon	74890155	74890642	1000	+	.	gene_id "MSTRG.58735"; transcript_id "MSTRG.58735.24"; exon_number "7";
chr14	StringTie	transcript	74881858	74903772	1000	+	.	gene_id "MSTRG.58735"; transcript_id "MSTRG.58735.25";
chr14	StringTie	exon	74881858	74882016	1000	+	.	gene_id "MSTRG.58735"; transcript_id "MSTRG.58735.25"; exon_number "1";
chr14	StringTie	exon	74882222	74882624	1000	+	.	gene_id "MSTRG.58735"; transcript_id "MSTRG.58735.25"; exon_number "2";
chr14	StringTie	exon	74885586	74885634	1000	+	.	gene_id "MSTRG.58735"; transcript_id "MSTRG.58735.25"; exon_number "3";
chr14	StringTie	exon	74889095	74889147	1000	+	.	gene_id "MSTRG.58735"; transcript_id "MSTRG.58735.25"; exon_number "4";
chr14	StringTie	exon	74889275	74889349	1000	+	.	gene_id "MSTRG.58735"; transcript_id "MSTRG.58735.25"; exon_number "5";
chr14	StringTie	exon	74889897	74889952	1000	+	.	gene_id "MSTRG.58735"; transcript_id "MSTRG.58735.25"; exon_number "6";
chr14	StringTie	exon	74891056	74891167	1000	+	.	gene_id "MSTRG.58735"; transcript_id "MSTRG.58735.25"; exon_number "7";
chr14	StringTie	exon	74892834	74892986	1000	+	.	gene_id "MSTRG.58735"; transcript_id "MSTRG.58735.25"; exon_number "8";
chr14	StringTie	exon	74893348	74893424	1000	+	.	gene_id "MSTRG.58735"; transcript_id "MSTRG.58735.25"; exon_number "9";
chr14	StringTie	exon	74894312	74894409	1000	+	.	gene_id "MSTRG.58735"; transcript_id "MSTRG.58735.25"; exon_number "10";
chr14	StringTie	exon	74898369	74898499	1000	+	.	gene_id "MSTRG.58735"; transcript_id "MSTRG.58735.25"; exon_number "11";
chr14	StringTie	exon	74899923	74899996	1000	+	.	gene_id "MSTRG.58735"; transcript_id "MSTRG.58735.25"; exon_number "12";
chr14	StringTie	exon	74900289	74900372	1000	+	.	gene_id "MSTRG.58735"; transcript_id "MSTRG.58735.25"; exon_number "13";
chr14	StringTie	exon	74901066	74901233	1000	+	.	gene_id "MSTRG.58735"; transcript_id "MSTRG.58735.25"; exon_number "14";
chr14	StringTie	exon	74902196	74903772	1000	+	.	gene_id "MSTRG.58735"; transcript_id "MSTRG.58735.25"; exon_number "15";
chr14	StringTie	transcript	74881865	74903823	1000	+	.	gene_id "MSTRG.58735"; transcript_id "MSTRG.58735.26";
chr14	StringTie	exon	74881865	74882016	1000	+	.	gene_id "MSTRG.58735"; transcript_id "MSTRG.58735.26"; exon_number "1";
chr14	StringTie	exon	74885586	74885634	1000	+	.	gene_id "MSTRG.58735"; transcript_id "MSTRG.58735.26"; exon_number "2";
chr14	StringTie	exon	74889095	74889147	1000	+	.	gene_id "MSTRG.58735"; transcript_id "MSTRG.58735.26"; exon_number "3";
chr14	StringTie	exon	74889275	74889349	1000	+	.	gene_id "MSTRG.58735"; transcript_id "MSTRG.58735.26"; exon_number "4";
chr14	StringTie	exon	74889897	74889952	1000	+	.	gene_id "MSTRG.58735"; transcript_id "MSTRG.58735.26"; exon_number "5";
chr14	StringTie	exon	74891056	74891164	1000	+	.	gene_id "MSTRG.58735"; transcript_id "MSTRG.58735.26"; exon_number "6";
chr14	StringTie	exon	74892834	74892986	1000	+	.	gene_id "MSTRG.58735"; transcript_id "MSTRG.58735.26"; exon_number "7";
chr14	StringTie	exon	74893348	74893424	1000	+	.	gene_id "MSTRG.58735"; transcript_id "MSTRG.58735.26"; exon_number "8";
chr14	StringTie	exon	74894312	74894409	1000	+	.	gene_id "MSTRG.58735"; transcript_id "MSTRG.58735.26"; exon_number "9";
chr14	StringTie	exon	74898369	74898499	1000	+	.	gene_id "MSTRG.58735"; transcript_id "MSTRG.58735.26"; exon_number "10";
chr14	StringTie	exon	74899923	74899996	1000	+	.	gene_id "MSTRG.58735"; transcript_id "MSTRG.58735.26"; exon_number "11";
chr14	StringTie	exon	74900289	74900372	1000	+	.	gene_id "MSTRG.58735"; transcript_id "MSTRG.58735.26"; exon_number "12";
chr14	StringTie	exon	74901066	74901233	1000	+	.	gene_id "MSTRG.58735"; transcript_id "MSTRG.58735.26"; exon_number "13";
chr14	StringTie	exon	74902196	74903823	1000	+	.	gene_id "MSTRG.58735"; transcript_id "MSTRG.58735.26"; exon_number "14";
chr14	StringTie	transcript	74881867	74903798	1000	+	.	gene_id "MSTRG.58735"; transcript_id "MSTRG.58735.27";
chr14	StringTie	exon	74881867	74882624	1000	+	.	gene_id "MSTRG.58735"; transcript_id "MSTRG.58735.27"; exon_number "1";
chr14	StringTie	exon	74885586	74885634	1000	+	.	gene_id "MSTRG.58735"; transcript_id "MSTRG.58735.27"; exon_number "2";
chr14	StringTie	exon	74889095	74889147	1000	+	.	gene_id "MSTRG.58735"; transcript_id "MSTRG.58735.27"; exon_number "3";
chr14	StringTie	exon	74889275	74889349	1000	+	.	gene_id "MSTRG.58735"; transcript_id "MSTRG.58735.27"; exon_number "4";
chr14	StringTie	exon	74889897	74889952	1000	+	.	gene_id "MSTRG.58735"; transcript_id "MSTRG.58735.27"; exon_number "5";
chr14	StringTie	exon	74891056	74891164	1000	+	.	gene_id "MSTRG.58735"; transcript_id "MSTRG.58735.27"; exon_number "6";
chr14	StringTie	exon	74892834	74892986	1000	+	.	gene_id "MSTRG.58735"; transcript_id "MSTRG.58735.27"; exon_number "7";
chr14	StringTie	exon	74893348	74893424	1000	+	.	gene_id "MSTRG.58735"; transcript_id "MSTRG.58735.27"; exon_number "8";
chr14	StringTie	exon	74894312	74894409	1000	+	.	gene_id "MSTRG.58735"; transcript_id "MSTRG.58735.27"; exon_number "9";
chr14	StringTie	exon	74898369	74898499	1000	+	.	gene_id "MSTRG.58735"; transcript_id "MSTRG.58735.27"; exon_number "10";
chr14	StringTie	exon	74899923	74899996	1000	+	.	gene_id "MSTRG.58735"; transcript_id "MSTRG.58735.27"; exon_number "11";
chr14	StringTie	exon	74900289	74900372	1000	+	.	gene_id "MSTRG.58735"; transcript_id "MSTRG.58735.27"; exon_number "12";
chr14	StringTie	exon	74901066	74901233	1000	+	.	gene_id "MSTRG.58735"; transcript_id "MSTRG.58735.27"; exon_number "13";
chr14	StringTie	exon	74902196	74903798	1000	+	.	gene_id "MSTRG.58735"; transcript_id "MSTRG.58735.27"; exon_number "14";
chr14	StringTie	transcript	74881875	74903748	1000	+	.	gene_id "MSTRG.58735"; transcript_id "MSTRG.58735.28";
chr14	StringTie	exon	74881875	74882016	1000	+	.	gene_id "MSTRG.58735"; transcript_id "MSTRG.58735.28"; exon_number "1";
chr14	StringTie	exon	74882591	74882624	1000	+	.	gene_id "MSTRG.58735"; transcript_id "MSTRG.58735.28"; exon_number "2";
chr14	StringTie	exon	74885586	74885634	1000	+	.	gene_id "MSTRG.58735"; transcript_id "MSTRG.58735.28"; exon_number "3";
chr14	StringTie	exon	74889095	74889147	1000	+	.	gene_id "MSTRG.58735"; transcript_id "MSTRG.58735.28"; exon_number "4";
chr14	StringTie	exon	74889275	74889349	1000	+	.	gene_id "MSTRG.58735"; transcript_id "MSTRG.58735.28"; exon_number "5";
chr14	StringTie	exon	74891056	74891167	1000	+	.	gene_id "MSTRG.58735"; transcript_id "MSTRG.58735.28"; exon_number "6";
chr14	StringTie	exon	74892834	74892986	1000	+	.	gene_id "MSTRG.58735"; transcript_id "MSTRG.58735.28"; exon_number "7";
chr14	StringTie	exon	74893348	74893424	1000	+	.	gene_id "MSTRG.58735"; transcript_id "MSTRG.58735.28"; exon_number "8";
chr14	StringTie	exon	74894312	74894409	1000	+	.	gene_id "MSTRG.58735"; transcript_id "MSTRG.58735.28"; exon_number "9";
chr14	StringTie	exon	74898369	74898499	1000	+	.	gene_id "MSTRG.58735"; transcript_id "MSTRG.58735.28"; exon_number "10";
chr14	StringTie	exon	74899923	74899996	1000	+	.	gene_id "MSTRG.58735"; transcript_id "MSTRG.58735.28"; exon_number "11";
chr14	StringTie	exon	74900289	74900372	1000	+	.	gene_id "MSTRG.58735"; transcript_id "MSTRG.58735.28"; exon_number "12";
chr14	StringTie	exon	74901066	74901233	1000	+	.	gene_id "MSTRG.58735"; transcript_id "MSTRG.58735.28"; exon_number "13";
chr14	StringTie	exon	74902196	74903748	1000	+	.	gene_id "MSTRG.58735"; transcript_id "MSTRG.58735.28"; exon_number "14";
chr14	StringTie	transcript	74881891	74903693	1000	+	.	gene_id "MSTRG.58735"; transcript_id "MSTRG.58735.29";
chr14	StringTie	exon	74881891	74882016	1000	+	.	gene_id "MSTRG.58735"; transcript_id "MSTRG.58735.29"; exon_number "1";
chr14	StringTie	exon	74882591	74882624	1000	+	.	gene_id "MSTRG.58735"; transcript_id "MSTRG.58735.29"; exon_number "2";
chr14	StringTie	exon	74885586	74885634	1000	+	.	gene_id "MSTRG.58735"; transcript_id "MSTRG.58735.29"; exon_number "3";
chr14	StringTie	exon	74889095	74889147	1000	+	.	gene_id "MSTRG.58735"; transcript_id "MSTRG.58735.29"; exon_number "4";
chr14	StringTie	exon	74889275	74889349	1000	+	.	gene_id "MSTRG.58735"; transcript_id "MSTRG.58735.29"; exon_number "5";
chr14	StringTie	exon	74891056	74891167	1000	+	.	gene_id "MSTRG.58735"; transcript_id "MSTRG.58735.29"; exon_number "6";
chr14	StringTie	exon	74892834	74892986	1000	+	.	gene_id "MSTRG.58735"; transcript_id "MSTRG.58735.29"; exon_number "7";
chr14	StringTie	exon	74893348	74893424	1000	+	.	gene_id "MSTRG.58735"; transcript_id "MSTRG.58735.29"; exon_number "8";
chr14	StringTie	exon	74898369	74898499	1000	+	.	gene_id "MSTRG.58735"; transcript_id "MSTRG.58735.29"; exon_number "9";
chr14	StringTie	exon	74899923	74899996	1000	+	.	gene_id "MSTRG.58735"; transcript_id "MSTRG.58735.29"; exon_number "10";
chr14	StringTie	exon	74900289	74900372	1000	+	.	gene_id "MSTRG.58735"; transcript_id "MSTRG.58735.29"; exon_number "11";
chr14	StringTie	exon	74901066	74901233	1000	+	.	gene_id "MSTRG.58735"; transcript_id "MSTRG.58735.29"; exon_number "12";
chr14	StringTie	exon	74902196	74903693	1000	+	.	gene_id "MSTRG.58735"; transcript_id "MSTRG.58735.29"; exon_number "13";
chr14	StringTie	transcript	74881466	74903784	1000	+	.	gene_id "MSTRG.58735"; transcript_id "MSTRG.58735.3";
chr14	StringTie	exon	74881466	74882016	1000	+	.	gene_id "MSTRG.58735"; transcript_id "MSTRG.58735.3"; exon_number "1";
chr14	StringTie	exon	74885586	74885634	1000	+	.	gene_id "MSTRG.58735"; transcript_id "MSTRG.58735.3"; exon_number "2";
chr14	StringTie	exon	74889095	74889147	1000	+	.	gene_id "MSTRG.58735"; transcript_id "MSTRG.58735.3"; exon_number "3";
chr14	StringTie	exon	74889277	74889349	1000	+	.	gene_id "MSTRG.58735"; transcript_id "MSTRG.58735.3"; exon_number "4";
chr14	StringTie	exon	74889897	74889952	1000	+	.	gene_id "MSTRG.58735"; transcript_id "MSTRG.58735.3"; exon_number "5";
chr14	StringTie	exon	74891056	74891845	1000	+	.	gene_id "MSTRG.58735"; transcript_id "MSTRG.58735.3"; exon_number "6";
chr14	StringTie	exon	74892834	74892986	1000	+	.	gene_id "MSTRG.58735"; transcript_id "MSTRG.58735.3"; exon_number "7";
chr14	StringTie	exon	74893348	74893424	1000	+	.	gene_id "MSTRG.58735"; transcript_id "MSTRG.58735.3"; exon_number "8";
chr14	StringTie	exon	74894312	74894409	1000	+	.	gene_id "MSTRG.58735"; transcript_id "MSTRG.58735.3"; exon_number "9";
chr14	StringTie	exon	74898369	74898499	1000	+	.	gene_id "MSTRG.58735"; transcript_id "MSTRG.58735.3"; exon_number "10";
chr14	StringTie	exon	74899923	74899996	1000	+	.	gene_id "MSTRG.58735"; transcript_id "MSTRG.58735.3"; exon_number "11";
chr14	StringTie	exon	74900289	74900372	1000	+	.	gene_id "MSTRG.58735"; transcript_id "MSTRG.58735.3"; exon_number "12";
chr14	StringTie	exon	74901066	74901233	1000	+	.	gene_id "MSTRG.58735"; transcript_id "MSTRG.58735.3"; exon_number "13";
chr14	StringTie	exon	74902196	74903784	1000	+	.	gene_id "MSTRG.58735"; transcript_id "MSTRG.58735.3"; exon_number "14";
chr14	StringTie	transcript	74881891	74903627	1000	+	.	gene_id "MSTRG.58735"; transcript_id "MSTRG.58735.30";
chr14	StringTie	exon	74881891	74882016	1000	+	.	gene_id "MSTRG.58735"; transcript_id "MSTRG.58735.30"; exon_number "1";
chr14	StringTie	exon	74882591	74882624	1000	+	.	gene_id "MSTRG.58735"; transcript_id "MSTRG.58735.30"; exon_number "2";
chr14	StringTie	exon	74885586	74885634	1000	+	.	gene_id "MSTRG.58735"; transcript_id "MSTRG.58735.30"; exon_number "3";
chr14	StringTie	exon	74889095	74889147	1000	+	.	gene_id "MSTRG.58735"; transcript_id "MSTRG.58735.30"; exon_number "4";
chr14	StringTie	exon	74889275	74889349	1000	+	.	gene_id "MSTRG.58735"; transcript_id "MSTRG.58735.30"; exon_number "5";
chr14	StringTie	exon	74891056	74891167	1000	+	.	gene_id "MSTRG.58735"; transcript_id "MSTRG.58735.30"; exon_number "6";
chr14	StringTie	exon	74892834	74892986	1000	+	.	gene_id "MSTRG.58735"; transcript_id "MSTRG.58735.30"; exon_number "7";
chr14	StringTie	exon	74893348	74893424	1000	+	.	gene_id "MSTRG.58735"; transcript_id "MSTRG.58735.30"; exon_number "8";
chr14	StringTie	exon	74900289	74900372	1000	+	.	gene_id "MSTRG.58735"; transcript_id "MSTRG.58735.30"; exon_number "9";
chr14	StringTie	exon	74901066	74901233	1000	+	.	gene_id "MSTRG.58735"; transcript_id "MSTRG.58735.30"; exon_number "10";
chr14	StringTie	exon	74902196	74903627	1000	+	.	gene_id "MSTRG.58735"; transcript_id "MSTRG.58735.30"; exon_number "11";
chr14	StringTie	transcript	74881891	74903615	1000	+	.	gene_id "MSTRG.58735"; transcript_id "MSTRG.58735.31";
chr14	StringTie	exon	74881891	74882016	1000	+	.	gene_id "MSTRG.58735"; transcript_id "MSTRG.58735.31"; exon_number "1";
chr14	StringTie	exon	74882591	74882624	1000	+	.	gene_id "MSTRG.58735"; transcript_id "MSTRG.58735.31"; exon_number "2";
chr14	StringTie	exon	74885586	74885634	1000	+	.	gene_id "MSTRG.58735"; transcript_id "MSTRG.58735.31"; exon_number "3";
chr14	StringTie	exon	74889095	74889147	1000	+	.	gene_id "MSTRG.58735"; transcript_id "MSTRG.58735.31"; exon_number "4";
chr14	StringTie	exon	74889275	74889349	1000	+	.	gene_id "MSTRG.58735"; transcript_id "MSTRG.58735.31"; exon_number "5";
chr14	StringTie	exon	74891056	74891167	1000	+	.	gene_id "MSTRG.58735"; transcript_id "MSTRG.58735.31"; exon_number "6";
chr14	StringTie	exon	74892834	74892986	1000	+	.	gene_id "MSTRG.58735"; transcript_id "MSTRG.58735.31"; exon_number "7";
chr14	StringTie	exon	74893348	74893424	1000	+	.	gene_id "MSTRG.58735"; transcript_id "MSTRG.58735.31"; exon_number "8";
chr14	StringTie	exon	74894315	74894409	1000	+	.	gene_id "MSTRG.58735"; transcript_id "MSTRG.58735.31"; exon_number "9";
chr14	StringTie	exon	74898369	74898499	1000	+	.	gene_id "MSTRG.58735"; transcript_id "MSTRG.58735.31"; exon_number "10";
chr14	StringTie	exon	74899923	74899996	1000	+	.	gene_id "MSTRG.58735"; transcript_id "MSTRG.58735.31"; exon_number "11";
chr14	StringTie	exon	74900289	74900372	1000	+	.	gene_id "MSTRG.58735"; transcript_id "MSTRG.58735.31"; exon_number "12";
chr14	StringTie	exon	74901066	74901233	1000	+	.	gene_id "MSTRG.58735"; transcript_id "MSTRG.58735.31"; exon_number "13";
chr14	StringTie	exon	74902196	74903615	1000	+	.	gene_id "MSTRG.58735"; transcript_id "MSTRG.58735.31"; exon_number "14";
chr14	StringTie	transcript	74881893	74903748	1000	+	.	gene_id "MSTRG.58735"; transcript_id "MSTRG.58735.33";
chr14	StringTie	exon	74881893	74882016	1000	+	.	gene_id "MSTRG.58735"; transcript_id "MSTRG.58735.33"; exon_number "1";
chr14	StringTie	exon	74885586	74885634	1000	+	.	gene_id "MSTRG.58735"; transcript_id "MSTRG.58735.33"; exon_number "2";
chr14	StringTie	exon	74889095	74889147	1000	+	.	gene_id "MSTRG.58735"; transcript_id "MSTRG.58735.33"; exon_number "3";
chr14	StringTie	exon	74889275	74889349	1000	+	.	gene_id "MSTRG.58735"; transcript_id "MSTRG.58735.33"; exon_number "4";
chr14	StringTie	exon	74889878	74889952	1000	+	.	gene_id "MSTRG.58735"; transcript_id "MSTRG.58735.33"; exon_number "5";
chr14	StringTie	exon	74891056	74891167	1000	+	.	gene_id "MSTRG.58735"; transcript_id "MSTRG.58735.33"; exon_number "6";
chr14	StringTie	exon	74892834	74892986	1000	+	.	gene_id "MSTRG.58735"; transcript_id "MSTRG.58735.33"; exon_number "7";
chr14	StringTie	exon	74893348	74893424	1000	+	.	gene_id "MSTRG.58735"; transcript_id "MSTRG.58735.33"; exon_number "8";
chr14	StringTie	exon	74894312	74894409	1000	+	.	gene_id "MSTRG.58735"; transcript_id "MSTRG.58735.33"; exon_number "9";
chr14	StringTie	exon	74898369	74898499	1000	+	.	gene_id "MSTRG.58735"; transcript_id "MSTRG.58735.33"; exon_number "10";
chr14	StringTie	exon	74899923	74899996	1000	+	.	gene_id "MSTRG.58735"; transcript_id "MSTRG.58735.33"; exon_number "11";
chr14	StringTie	exon	74900289	74900372	1000	+	.	gene_id "MSTRG.58735"; transcript_id "MSTRG.58735.33"; exon_number "12";
chr14	StringTie	exon	74901066	74901233	1000	+	.	gene_id "MSTRG.58735"; transcript_id "MSTRG.58735.33"; exon_number "13";
chr14	StringTie	exon	74902196	74903748	1000	+	.	gene_id "MSTRG.58735"; transcript_id "MSTRG.58735.33"; exon_number "14";
chr14	StringTie	transcript	74881893	74903817	1000	+	.	gene_id "MSTRG.58735"; transcript_id "MSTRG.58735.34";
chr14	StringTie	exon	74881893	74882016	1000	+	.	gene_id "MSTRG.58735"; transcript_id "MSTRG.58735.34"; exon_number "1";
chr14	StringTie	exon	74882591	74882624	1000	+	.	gene_id "MSTRG.58735"; transcript_id "MSTRG.58735.34"; exon_number "2";
chr14	StringTie	exon	74885586	74885634	1000	+	.	gene_id "MSTRG.58735"; transcript_id "MSTRG.58735.34"; exon_number "3";
chr14	StringTie	exon	74889095	74889147	1000	+	.	gene_id "MSTRG.58735"; transcript_id "MSTRG.58735.34"; exon_number "4";
chr14	StringTie	exon	74889275	74889349	1000	+	.	gene_id "MSTRG.58735"; transcript_id "MSTRG.58735.34"; exon_number "5";
chr14	StringTie	exon	74889897	74889952	1000	+	.	gene_id "MSTRG.58735"; transcript_id "MSTRG.58735.34"; exon_number "6";
chr14	StringTie	exon	74891056	74891167	1000	+	.	gene_id "MSTRG.58735"; transcript_id "MSTRG.58735.34"; exon_number "7";
chr14	StringTie	exon	74892834	74892986	1000	+	.	gene_id "MSTRG.58735"; transcript_id "MSTRG.58735.34"; exon_number "8";
chr14	StringTie	exon	74893348	74893424	1000	+	.	gene_id "MSTRG.58735"; transcript_id "MSTRG.58735.34"; exon_number "9";
chr14	StringTie	exon	74894312	74894409	1000	+	.	gene_id "MSTRG.58735"; transcript_id "MSTRG.58735.34"; exon_number "10";
chr14	StringTie	exon	74898369	74898499	1000	+	.	gene_id "MSTRG.58735"; transcript_id "MSTRG.58735.34"; exon_number "11";
chr14	StringTie	exon	74899923	74899996	1000	+	.	gene_id "MSTRG.58735"; transcript_id "MSTRG.58735.34"; exon_number "12";
chr14	StringTie	exon	74900289	74900372	1000	+	.	gene_id "MSTRG.58735"; transcript_id "MSTRG.58735.34"; exon_number "13";
chr14	StringTie	exon	74901066	74901233	1000	+	.	gene_id "MSTRG.58735"; transcript_id "MSTRG.58735.34"; exon_number "14";
chr14	StringTie	exon	74902196	74902919	1000	+	.	gene_id "MSTRG.58735"; transcript_id "MSTRG.58735.34"; exon_number "15";
chr14	StringTie	exon	74903007	74903817	1000	+	.	gene_id "MSTRG.58735"; transcript_id "MSTRG.58735.34"; exon_number "16";
chr14	StringTie	transcript	74881894	74903615	1000	+	.	gene_id "MSTRG.58735"; transcript_id "MSTRG.58735.36";
chr14	StringTie	exon	74881894	74882016	1000	+	.	gene_id "MSTRG.58735"; transcript_id "MSTRG.58735.36"; exon_number "1";
chr14	StringTie	exon	74882591	74882624	1000	+	.	gene_id "MSTRG.58735"; transcript_id "MSTRG.58735.36"; exon_number "2";
chr14	StringTie	exon	74885586	74885634	1000	+	.	gene_id "MSTRG.58735"; transcript_id "MSTRG.58735.36"; exon_number "3";
chr14	StringTie	exon	74889095	74889147	1000	+	.	gene_id "MSTRG.58735"; transcript_id "MSTRG.58735.36"; exon_number "4";
chr14	StringTie	exon	74889275	74889349	1000	+	.	gene_id "MSTRG.58735"; transcript_id "MSTRG.58735.36"; exon_number "5";
chr14	StringTie	exon	74889897	74889952	1000	+	.	gene_id "MSTRG.58735"; transcript_id "MSTRG.58735.36"; exon_number "6";
chr14	StringTie	exon	74891056	74891166	1000	+	.	gene_id "MSTRG.58735"; transcript_id "MSTRG.58735.36"; exon_number "7";
chr14	StringTie	exon	74892835	74892986	1000	+	.	gene_id "MSTRG.58735"; transcript_id "MSTRG.58735.36"; exon_number "8";
chr14	StringTie	exon	74893348	74893424	1000	+	.	gene_id "MSTRG.58735"; transcript_id "MSTRG.58735.36"; exon_number "9";
chr14	StringTie	exon	74894312	74894409	1000	+	.	gene_id "MSTRG.58735"; transcript_id "MSTRG.58735.36"; exon_number "10";
chr14	StringTie	exon	74898369	74898499	1000	+	.	gene_id "MSTRG.58735"; transcript_id "MSTRG.58735.36"; exon_number "11";
chr14	StringTie	exon	74899923	74899996	1000	+	.	gene_id "MSTRG.58735"; transcript_id "MSTRG.58735.36"; exon_number "12";
chr14	StringTie	exon	74900289	74900372	1000	+	.	gene_id "MSTRG.58735"; transcript_id "MSTRG.58735.36"; exon_number "13";
chr14	StringTie	exon	74901066	74901233	1000	+	.	gene_id "MSTRG.58735"; transcript_id "MSTRG.58735.36"; exon_number "14";
chr14	StringTie	exon	74902196	74903615	1000	+	.	gene_id "MSTRG.58735"; transcript_id "MSTRG.58735.36"; exon_number "15";
chr14	StringTie	transcript	74881894	74903786	1000	+	.	gene_id "MSTRG.58735"; transcript_id "MSTRG.58735.37";
chr14	StringTie	exon	74881894	74882016	1000	+	.	gene_id "MSTRG.58735"; transcript_id "MSTRG.58735.37"; exon_number "1";
chr14	StringTie	exon	74885586	74885634	1000	+	.	gene_id "MSTRG.58735"; transcript_id "MSTRG.58735.37"; exon_number "2";
chr14	StringTie	exon	74889095	74889147	1000	+	.	gene_id "MSTRG.58735"; transcript_id "MSTRG.58735.37"; exon_number "3";
chr14	StringTie	exon	74889275	74889349	1000	+	.	gene_id "MSTRG.58735"; transcript_id "MSTRG.58735.37"; exon_number "4";
chr14	StringTie	exon	74889897	74889952	1000	+	.	gene_id "MSTRG.58735"; transcript_id "MSTRG.58735.37"; exon_number "5";
chr14	StringTie	exon	74891056	74891134	1000	+	.	gene_id "MSTRG.58735"; transcript_id "MSTRG.58735.37"; exon_number "6";
chr14	StringTie	exon	74898403	74898499	1000	+	.	gene_id "MSTRG.58735"; transcript_id "MSTRG.58735.37"; exon_number "7";
chr14	StringTie	exon	74899923	74899996	1000	+	.	gene_id "MSTRG.58735"; transcript_id "MSTRG.58735.37"; exon_number "8";
chr14	StringTie	exon	74900289	74900372	1000	+	.	gene_id "MSTRG.58735"; transcript_id "MSTRG.58735.37"; exon_number "9";
chr14	StringTie	exon	74901066	74901233	1000	+	.	gene_id "MSTRG.58735"; transcript_id "MSTRG.58735.37"; exon_number "10";
chr14	StringTie	exon	74902196	74903786	1000	+	.	gene_id "MSTRG.58735"; transcript_id "MSTRG.58735.37"; exon_number "11";
chr14	StringTie	transcript	74881899	74903831	1000	+	.	gene_id "MSTRG.58735"; transcript_id "MSTRG.58735.38";
chr14	StringTie	exon	74881899	74882047	1000	+	.	gene_id "MSTRG.58735"; transcript_id "MSTRG.58735.38"; exon_number "1";
chr14	StringTie	exon	74882591	74882624	1000	+	.	gene_id "MSTRG.58735"; transcript_id "MSTRG.58735.38"; exon_number "2";
chr14	StringTie	exon	74885586	74885634	1000	+	.	gene_id "MSTRG.58735"; transcript_id "MSTRG.58735.38"; exon_number "3";
chr14	StringTie	exon	74889095	74889147	1000	+	.	gene_id "MSTRG.58735"; transcript_id "MSTRG.58735.38"; exon_number "4";
chr14	StringTie	exon	74889275	74889349	1000	+	.	gene_id "MSTRG.58735"; transcript_id "MSTRG.58735.38"; exon_number "5";
chr14	StringTie	exon	74889897	74889952	1000	+	.	gene_id "MSTRG.58735"; transcript_id "MSTRG.58735.38"; exon_number "6";
chr14	StringTie	exon	74891056	74891167	1000	+	.	gene_id "MSTRG.58735"; transcript_id "MSTRG.58735.38"; exon_number "7";
chr14	StringTie	exon	74892834	74892986	1000	+	.	gene_id "MSTRG.58735"; transcript_id "MSTRG.58735.38"; exon_number "8";
chr14	StringTie	exon	74893348	74893424	1000	+	.	gene_id "MSTRG.58735"; transcript_id "MSTRG.58735.38"; exon_number "9";
chr14	StringTie	exon	74894312	74894409	1000	+	.	gene_id "MSTRG.58735"; transcript_id "MSTRG.58735.38"; exon_number "10";
chr14	StringTie	exon	74898369	74898499	1000	+	.	gene_id "MSTRG.58735"; transcript_id "MSTRG.58735.38"; exon_number "11";
chr14	StringTie	exon	74899923	74899996	1000	+	.	gene_id "MSTRG.58735"; transcript_id "MSTRG.58735.38"; exon_number "12";
chr14	StringTie	exon	74900289	74900372	1000	+	.	gene_id "MSTRG.58735"; transcript_id "MSTRG.58735.38"; exon_number "13";
chr14	StringTie	exon	74901066	74901233	1000	+	.	gene_id "MSTRG.58735"; transcript_id "MSTRG.58735.38"; exon_number "14";
chr14	StringTie	exon	74902196	74903831	1000	+	.	gene_id "MSTRG.58735"; transcript_id "MSTRG.58735.38"; exon_number "15";
chr14	StringTie	transcript	74881901	74903765	1000	+	.	gene_id "MSTRG.58735"; transcript_id "MSTRG.58735.39";
chr14	StringTie	exon	74881901	74882624	1000	+	.	gene_id "MSTRG.58735"; transcript_id "MSTRG.58735.39"; exon_number "1";
chr14	StringTie	exon	74885586	74885634	1000	+	.	gene_id "MSTRG.58735"; transcript_id "MSTRG.58735.39"; exon_number "2";
chr14	StringTie	exon	74889095	74889147	1000	+	.	gene_id "MSTRG.58735"; transcript_id "MSTRG.58735.39"; exon_number "3";
chr14	StringTie	exon	74889275	74889349	1000	+	.	gene_id "MSTRG.58735"; transcript_id "MSTRG.58735.39"; exon_number "4";
chr14	StringTie	exon	74889897	74889952	1000	+	.	gene_id "MSTRG.58735"; transcript_id "MSTRG.58735.39"; exon_number "5";
chr14	StringTie	exon	74891056	74891299	1000	+	.	gene_id "MSTRG.58735"; transcript_id "MSTRG.58735.39"; exon_number "6";
chr14	StringTie	exon	74892834	74892986	1000	+	.	gene_id "MSTRG.58735"; transcript_id "MSTRG.58735.39"; exon_number "7";
chr14	StringTie	exon	74893348	74893424	1000	+	.	gene_id "MSTRG.58735"; transcript_id "MSTRG.58735.39"; exon_number "8";
chr14	StringTie	exon	74894312	74894409	1000	+	.	gene_id "MSTRG.58735"; transcript_id "MSTRG.58735.39"; exon_number "9";
chr14	StringTie	exon	74898369	74898499	1000	+	.	gene_id "MSTRG.58735"; transcript_id "MSTRG.58735.39"; exon_number "10";
chr14	StringTie	exon	74899923	74899996	1000	+	.	gene_id "MSTRG.58735"; transcript_id "MSTRG.58735.39"; exon_number "11";
chr14	StringTie	exon	74900289	74900372	1000	+	.	gene_id "MSTRG.58735"; transcript_id "MSTRG.58735.39"; exon_number "12";
chr14	StringTie	exon	74901066	74901233	1000	+	.	gene_id "MSTRG.58735"; transcript_id "MSTRG.58735.39"; exon_number "13";
chr14	StringTie	exon	74902196	74903765	1000	+	.	gene_id "MSTRG.58735"; transcript_id "MSTRG.58735.39"; exon_number "14";
chr14	StringTie	transcript	74881572	74903741	1000	+	.	gene_id "MSTRG.58735"; transcript_id "MSTRG.58735.4";
chr14	StringTie	exon	74881572	74882016	1000	+	.	gene_id "MSTRG.58735"; transcript_id "MSTRG.58735.4"; exon_number "1";
chr14	StringTie	exon	74882591	74882624	1000	+	.	gene_id "MSTRG.58735"; transcript_id "MSTRG.58735.4"; exon_number "2";
chr14	StringTie	exon	74885586	74885634	1000	+	.	gene_id "MSTRG.58735"; transcript_id "MSTRG.58735.4"; exon_number "3";
chr14	StringTie	exon	74889131	74889147	1000	+	.	gene_id "MSTRG.58735"; transcript_id "MSTRG.58735.4"; exon_number "4";
chr14	StringTie	exon	74889275	74889349	1000	+	.	gene_id "MSTRG.58735"; transcript_id "MSTRG.58735.4"; exon_number "5";
chr14	StringTie	exon	74889897	74889952	1000	+	.	gene_id "MSTRG.58735"; transcript_id "MSTRG.58735.4"; exon_number "6";
chr14	StringTie	exon	74891056	74891167	1000	+	.	gene_id "MSTRG.58735"; transcript_id "MSTRG.58735.4"; exon_number "7";
chr14	StringTie	exon	74892834	74892986	1000	+	.	gene_id "MSTRG.58735"; transcript_id "MSTRG.58735.4"; exon_number "8";
chr14	StringTie	exon	74893348	74893424	1000	+	.	gene_id "MSTRG.58735"; transcript_id "MSTRG.58735.4"; exon_number "9";
chr14	StringTie	exon	74894312	74894409	1000	+	.	gene_id "MSTRG.58735"; transcript_id "MSTRG.58735.4"; exon_number "10";
chr14	StringTie	exon	74898369	74898499	1000	+	.	gene_id "MSTRG.58735"; transcript_id "MSTRG.58735.4"; exon_number "11";
chr14	StringTie	exon	74899923	74899996	1000	+	.	gene_id "MSTRG.58735"; transcript_id "MSTRG.58735.4"; exon_number "12";
chr14	StringTie	exon	74900289	74900372	1000	+	.	gene_id "MSTRG.58735"; transcript_id "MSTRG.58735.4"; exon_number "13";
chr14	StringTie	exon	74901066	74901233	1000	+	.	gene_id "MSTRG.58735"; transcript_id "MSTRG.58735.4"; exon_number "14";
chr14	StringTie	exon	74902196	74903741	1000	+	.	gene_id "MSTRG.58735"; transcript_id "MSTRG.58735.4"; exon_number "15";
chr14	StringTie	transcript	74881903	74903624	1000	+	.	gene_id "MSTRG.58735"; transcript_id "MSTRG.58735.40";
chr14	StringTie	exon	74881903	74882016	1000	+	.	gene_id "MSTRG.58735"; transcript_id "MSTRG.58735.40"; exon_number "1";
chr14	StringTie	exon	74885586	74885634	1000	+	.	gene_id "MSTRG.58735"; transcript_id "MSTRG.58735.40"; exon_number "2";
chr14	StringTie	exon	74889095	74889147	1000	+	.	gene_id "MSTRG.58735"; transcript_id "MSTRG.58735.40"; exon_number "3";
chr14	StringTie	exon	74889275	74889349	1000	+	.	gene_id "MSTRG.58735"; transcript_id "MSTRG.58735.40"; exon_number "4";
chr14	StringTie	exon	74889897	74889952	1000	+	.	gene_id "MSTRG.58735"; transcript_id "MSTRG.58735.40"; exon_number "5";
chr14	StringTie	exon	74891056	74891167	1000	+	.	gene_id "MSTRG.58735"; transcript_id "MSTRG.58735.40"; exon_number "6";
chr14	StringTie	exon	74892834	74892986	1000	+	.	gene_id "MSTRG.58735"; transcript_id "MSTRG.58735.40"; exon_number "7";
chr14	StringTie	exon	74893348	74893424	1000	+	.	gene_id "MSTRG.58735"; transcript_id "MSTRG.58735.40"; exon_number "8";
chr14	StringTie	exon	74894312	74894409	1000	+	.	gene_id "MSTRG.58735"; transcript_id "MSTRG.58735.40"; exon_number "9";
chr14	StringTie	exon	74898369	74898499	1000	+	.	gene_id "MSTRG.58735"; transcript_id "MSTRG.58735.40"; exon_number "10";
chr14	StringTie	exon	74899923	74899996	1000	+	.	gene_id "MSTRG.58735"; transcript_id "MSTRG.58735.40"; exon_number "11";
chr14	StringTie	exon	74900289	74900372	1000	+	.	gene_id "MSTRG.58735"; transcript_id "MSTRG.58735.40"; exon_number "12";
chr14	StringTie	exon	74901066	74901233	1000	+	.	gene_id "MSTRG.58735"; transcript_id "MSTRG.58735.40"; exon_number "13";
chr14	StringTie	exon	74902196	74902485	1000	+	.	gene_id "MSTRG.58735"; transcript_id "MSTRG.58735.40"; exon_number "14";
chr14	StringTie	exon	74903351	74903624	1000	+	.	gene_id "MSTRG.58735"; transcript_id "MSTRG.58735.40"; exon_number "15";
chr14	StringTie	transcript	74881903	74903789	1000	+	.	gene_id "MSTRG.58735"; transcript_id "MSTRG.58735.41";
chr14	StringTie	exon	74881903	74882016	1000	+	.	gene_id "MSTRG.58735"; transcript_id "MSTRG.58735.41"; exon_number "1";
chr14	StringTie	exon	74885586	74885634	1000	+	.	gene_id "MSTRG.58735"; transcript_id "MSTRG.58735.41"; exon_number "2";
chr14	StringTie	exon	74889095	74889147	1000	+	.	gene_id "MSTRG.58735"; transcript_id "MSTRG.58735.41"; exon_number "3";
chr14	StringTie	exon	74889275	74889349	1000	+	.	gene_id "MSTRG.58735"; transcript_id "MSTRG.58735.41"; exon_number "4";
chr14	StringTie	exon	74889897	74889952	1000	+	.	gene_id "MSTRG.58735"; transcript_id "MSTRG.58735.41"; exon_number "5";
chr14	StringTie	exon	74891056	74891167	1000	+	.	gene_id "MSTRG.58735"; transcript_id "MSTRG.58735.41"; exon_number "6";
chr14	StringTie	exon	74892834	74892986	1000	+	.	gene_id "MSTRG.58735"; transcript_id "MSTRG.58735.41"; exon_number "7";
chr14	StringTie	exon	74893348	74893424	1000	+	.	gene_id "MSTRG.58735"; transcript_id "MSTRG.58735.41"; exon_number "8";
chr14	StringTie	exon	74898369	74898499	1000	+	.	gene_id "MSTRG.58735"; transcript_id "MSTRG.58735.41"; exon_number "9";
chr14	StringTie	exon	74899923	74899996	1000	+	.	gene_id "MSTRG.58735"; transcript_id "MSTRG.58735.41"; exon_number "10";
chr14	StringTie	exon	74900289	74900372	1000	+	.	gene_id "MSTRG.58735"; transcript_id "MSTRG.58735.41"; exon_number "11";
chr14	StringTie	exon	74901066	74901233	1000	+	.	gene_id "MSTRG.58735"; transcript_id "MSTRG.58735.41"; exon_number "12";
chr14	StringTie	exon	74902196	74903789	1000	+	.	gene_id "MSTRG.58735"; transcript_id "MSTRG.58735.41"; exon_number "13";
chr14	StringTie	transcript	74881903	74903610	1000	+	.	gene_id "MSTRG.58735"; transcript_id "MSTRG.58735.42";
chr14	StringTie	exon	74881903	74882016	1000	+	.	gene_id "MSTRG.58735"; transcript_id "MSTRG.58735.42"; exon_number "1";
chr14	StringTie	exon	74885586	74885634	1000	+	.	gene_id "MSTRG.58735"; transcript_id "MSTRG.58735.42"; exon_number "2";
chr14	StringTie	exon	74889095	74889147	1000	+	.	gene_id "MSTRG.58735"; transcript_id "MSTRG.58735.42"; exon_number "3";
chr14	StringTie	exon	74889275	74889349	1000	+	.	gene_id "MSTRG.58735"; transcript_id "MSTRG.58735.42"; exon_number "4";
chr14	StringTie	exon	74889897	74889952	1000	+	.	gene_id "MSTRG.58735"; transcript_id "MSTRG.58735.42"; exon_number "5";
chr14	StringTie	exon	74891056	74891167	1000	+	.	gene_id "MSTRG.58735"; transcript_id "MSTRG.58735.42"; exon_number "6";
chr14	StringTie	exon	74892834	74892986	1000	+	.	gene_id "MSTRG.58735"; transcript_id "MSTRG.58735.42"; exon_number "7";
chr14	StringTie	exon	74893348	74893424	1000	+	.	gene_id "MSTRG.58735"; transcript_id "MSTRG.58735.42"; exon_number "8";
chr14	StringTie	exon	74894312	74894409	1000	+	.	gene_id "MSTRG.58735"; transcript_id "MSTRG.58735.42"; exon_number "9";
chr14	StringTie	exon	74898369	74898499	1000	+	.	gene_id "MSTRG.58735"; transcript_id "MSTRG.58735.42"; exon_number "10";
chr14	StringTie	exon	74899923	74899996	1000	+	.	gene_id "MSTRG.58735"; transcript_id "MSTRG.58735.42"; exon_number "11";
chr14	StringTie	exon	74900289	74900372	1000	+	.	gene_id "MSTRG.58735"; transcript_id "MSTRG.58735.42"; exon_number "12";
chr14	StringTie	exon	74901066	74901233	1000	+	.	gene_id "MSTRG.58735"; transcript_id "MSTRG.58735.42"; exon_number "13";
chr14	StringTie	exon	74902200	74903610	1000	+	.	gene_id "MSTRG.58735"; transcript_id "MSTRG.58735.42"; exon_number "14";
chr14	StringTie	transcript	74881906	74903772	1000	+	.	gene_id "MSTRG.58735"; transcript_id "MSTRG.58735.44";
chr14	StringTie	exon	74881906	74882016	1000	+	.	gene_id "MSTRG.58735"; transcript_id "MSTRG.58735.44"; exon_number "1";
chr14	StringTie	exon	74882591	74882624	1000	+	.	gene_id "MSTRG.58735"; transcript_id "MSTRG.58735.44"; exon_number "2";
chr14	StringTie	exon	74889095	74889147	1000	+	.	gene_id "MSTRG.58735"; transcript_id "MSTRG.58735.44"; exon_number "3";
chr14	StringTie	exon	74889275	74889349	1000	+	.	gene_id "MSTRG.58735"; transcript_id "MSTRG.58735.44"; exon_number "4";
chr14	StringTie	exon	74889897	74889952	1000	+	.	gene_id "MSTRG.58735"; transcript_id "MSTRG.58735.44"; exon_number "5";
chr14	StringTie	exon	74891056	74891167	1000	+	.	gene_id "MSTRG.58735"; transcript_id "MSTRG.58735.44"; exon_number "6";
chr14	StringTie	exon	74892834	74892986	1000	+	.	gene_id "MSTRG.58735"; transcript_id "MSTRG.58735.44"; exon_number "7";
chr14	StringTie	exon	74893348	74893424	1000	+	.	gene_id "MSTRG.58735"; transcript_id "MSTRG.58735.44"; exon_number "8";
chr14	StringTie	exon	74894312	74894409	1000	+	.	gene_id "MSTRG.58735"; transcript_id "MSTRG.58735.44"; exon_number "9";
chr14	StringTie	exon	74898369	74898499	1000	+	.	gene_id "MSTRG.58735"; transcript_id "MSTRG.58735.44"; exon_number "10";
chr14	StringTie	exon	74899923	74899996	1000	+	.	gene_id "MSTRG.58735"; transcript_id "MSTRG.58735.44"; exon_number "11";
chr14	StringTie	exon	74900289	74900372	1000	+	.	gene_id "MSTRG.58735"; transcript_id "MSTRG.58735.44"; exon_number "12";
chr14	StringTie	exon	74901066	74901233	1000	+	.	gene_id "MSTRG.58735"; transcript_id "MSTRG.58735.44"; exon_number "13";
chr14	StringTie	exon	74902196	74903772	1000	+	.	gene_id "MSTRG.58735"; transcript_id "MSTRG.58735.44"; exon_number "14";
chr14	StringTie	transcript	74881906	74903748	1000	+	.	gene_id "MSTRG.58735"; transcript_id "MSTRG.58735.45";
chr14	StringTie	exon	74881906	74882016	1000	+	.	gene_id "MSTRG.58735"; transcript_id "MSTRG.58735.45"; exon_number "1";
chr14	StringTie	exon	74882591	74882624	1000	+	.	gene_id "MSTRG.58735"; transcript_id "MSTRG.58735.45"; exon_number "2";
chr14	StringTie	exon	74885586	74885634	1000	+	.	gene_id "MSTRG.58735"; transcript_id "MSTRG.58735.45"; exon_number "3";
chr14	StringTie	exon	74889095	74889147	1000	+	.	gene_id "MSTRG.58735"; transcript_id "MSTRG.58735.45"; exon_number "4";
chr14	StringTie	exon	74889275	74889349	1000	+	.	gene_id "MSTRG.58735"; transcript_id "MSTRG.58735.45"; exon_number "5";
chr14	StringTie	exon	74889878	74889952	1000	+	.	gene_id "MSTRG.58735"; transcript_id "MSTRG.58735.45"; exon_number "6";
chr14	StringTie	exon	74891056	74891167	1000	+	.	gene_id "MSTRG.58735"; transcript_id "MSTRG.58735.45"; exon_number "7";
chr14	StringTie	exon	74892834	74892986	1000	+	.	gene_id "MSTRG.58735"; transcript_id "MSTRG.58735.45"; exon_number "8";
chr14	StringTie	exon	74893348	74893424	1000	+	.	gene_id "MSTRG.58735"; transcript_id "MSTRG.58735.45"; exon_number "9";
chr14	StringTie	exon	74894312	74894409	1000	+	.	gene_id "MSTRG.58735"; transcript_id "MSTRG.58735.45"; exon_number "10";
chr14	StringTie	exon	74898369	74898499	1000	+	.	gene_id "MSTRG.58735"; transcript_id "MSTRG.58735.45"; exon_number "11";
chr14	StringTie	exon	74899923	74899996	1000	+	.	gene_id "MSTRG.58735"; transcript_id "MSTRG.58735.45"; exon_number "12";
chr14	StringTie	exon	74900289	74900372	1000	+	.	gene_id "MSTRG.58735"; transcript_id "MSTRG.58735.45"; exon_number "13";
chr14	StringTie	exon	74901066	74901233	1000	+	.	gene_id "MSTRG.58735"; transcript_id "MSTRG.58735.45"; exon_number "14";
chr14	StringTie	exon	74902196	74903748	1000	+	.	gene_id "MSTRG.58735"; transcript_id "MSTRG.58735.45"; exon_number "15";
chr14	StringTie	transcript	74881906	74903631	1000	+	.	gene_id "MSTRG.58735"; transcript_id "MSTRG.58735.46";
chr14	StringTie	exon	74881906	74882016	1000	+	.	gene_id "MSTRG.58735"; transcript_id "MSTRG.58735.46"; exon_number "1";
chr14	StringTie	exon	74882591	74882624	1000	+	.	gene_id "MSTRG.58735"; transcript_id "MSTRG.58735.46"; exon_number "2";
chr14	StringTie	exon	74885586	74885634	1000	+	.	gene_id "MSTRG.58735"; transcript_id "MSTRG.58735.46"; exon_number "3";
chr14	StringTie	exon	74889116	74889147	1000	+	.	gene_id "MSTRG.58735"; transcript_id "MSTRG.58735.46"; exon_number "4";
chr14	StringTie	exon	74889275	74889349	1000	+	.	gene_id "MSTRG.58735"; transcript_id "MSTRG.58735.46"; exon_number "5";
chr14	StringTie	exon	74889897	74889952	1000	+	.	gene_id "MSTRG.58735"; transcript_id "MSTRG.58735.46"; exon_number "6";
chr14	StringTie	exon	74891056	74891167	1000	+	.	gene_id "MSTRG.58735"; transcript_id "MSTRG.58735.46"; exon_number "7";
chr14	StringTie	exon	74892834	74892986	1000	+	.	gene_id "MSTRG.58735"; transcript_id "MSTRG.58735.46"; exon_number "8";
chr14	StringTie	exon	74893348	74893424	1000	+	.	gene_id "MSTRG.58735"; transcript_id "MSTRG.58735.46"; exon_number "9";
chr14	StringTie	exon	74894312	74894409	1000	+	.	gene_id "MSTRG.58735"; transcript_id "MSTRG.58735.46"; exon_number "10";
chr14	StringTie	exon	74898369	74898499	1000	+	.	gene_id "MSTRG.58735"; transcript_id "MSTRG.58735.46"; exon_number "11";
chr14	StringTie	exon	74899923	74899996	1000	+	.	gene_id "MSTRG.58735"; transcript_id "MSTRG.58735.46"; exon_number "12";
chr14	StringTie	exon	74900289	74900372	1000	+	.	gene_id "MSTRG.58735"; transcript_id "MSTRG.58735.46"; exon_number "13";
chr14	StringTie	exon	74901066	74901233	1000	+	.	gene_id "MSTRG.58735"; transcript_id "MSTRG.58735.46"; exon_number "14";
chr14	StringTie	exon	74902196	74903631	1000	+	.	gene_id "MSTRG.58735"; transcript_id "MSTRG.58735.46"; exon_number "15";
chr14	StringTie	transcript	74881906	74903748	1000	+	.	gene_id "MSTRG.58735"; transcript_id "MSTRG.58735.47";
chr14	StringTie	exon	74881906	74882016	1000	+	.	gene_id "MSTRG.58735"; transcript_id "MSTRG.58735.47"; exon_number "1";
chr14	StringTie	exon	74885586	74885634	1000	+	.	gene_id "MSTRG.58735"; transcript_id "MSTRG.58735.47"; exon_number "2";
chr14	StringTie	exon	74889095	74889147	1000	+	.	gene_id "MSTRG.58735"; transcript_id "MSTRG.58735.47"; exon_number "3";
chr14	StringTie	exon	74889275	74889349	1000	+	.	gene_id "MSTRG.58735"; transcript_id "MSTRG.58735.47"; exon_number "4";
chr14	StringTie	exon	74891056	74891167	1000	+	.	gene_id "MSTRG.58735"; transcript_id "MSTRG.58735.47"; exon_number "5";
chr14	StringTie	exon	74892834	74892986	1000	+	.	gene_id "MSTRG.58735"; transcript_id "MSTRG.58735.47"; exon_number "6";
chr14	StringTie	exon	74893348	74893424	1000	+	.	gene_id "MSTRG.58735"; transcript_id "MSTRG.58735.47"; exon_number "7";
chr14	StringTie	exon	74894312	74894409	1000	+	.	gene_id "MSTRG.58735"; transcript_id "MSTRG.58735.47"; exon_number "8";
chr14	StringTie	exon	74898369	74898499	1000	+	.	gene_id "MSTRG.58735"; transcript_id "MSTRG.58735.47"; exon_number "9";
chr14	StringTie	exon	74899923	74899996	1000	+	.	gene_id "MSTRG.58735"; transcript_id "MSTRG.58735.47"; exon_number "10";
chr14	StringTie	exon	74900289	74900372	1000	+	.	gene_id "MSTRG.58735"; transcript_id "MSTRG.58735.47"; exon_number "11";
chr14	StringTie	exon	74901066	74901233	1000	+	.	gene_id "MSTRG.58735"; transcript_id "MSTRG.58735.47"; exon_number "12";
chr14	StringTie	exon	74902196	74903748	1000	+	.	gene_id "MSTRG.58735"; transcript_id "MSTRG.58735.47"; exon_number "13";
chr14	StringTie	transcript	74881906	74903616	1000	+	.	gene_id "MSTRG.58735"; transcript_id "MSTRG.58735.48";
chr14	StringTie	exon	74881906	74882016	1000	+	.	gene_id "MSTRG.58735"; transcript_id "MSTRG.58735.48"; exon_number "1";
chr14	StringTie	exon	74882591	74882624	1000	+	.	gene_id "MSTRG.58735"; transcript_id "MSTRG.58735.48"; exon_number "2";
chr14	StringTie	exon	74885586	74885634	1000	+	.	gene_id "MSTRG.58735"; transcript_id "MSTRG.58735.48"; exon_number "3";
chr14	StringTie	exon	74889095	74889147	1000	+	.	gene_id "MSTRG.58735"; transcript_id "MSTRG.58735.48"; exon_number "4";
chr14	StringTie	exon	74889277	74889349	1000	+	.	gene_id "MSTRG.58735"; transcript_id "MSTRG.58735.48"; exon_number "5";
chr14	StringTie	exon	74889878	74889952	1000	+	.	gene_id "MSTRG.58735"; transcript_id "MSTRG.58735.48"; exon_number "6";
chr14	StringTie	exon	74891056	74891167	1000	+	.	gene_id "MSTRG.58735"; transcript_id "MSTRG.58735.48"; exon_number "7";
chr14	StringTie	exon	74892834	74892986	1000	+	.	gene_id "MSTRG.58735"; transcript_id "MSTRG.58735.48"; exon_number "8";
chr14	StringTie	exon	74893348	74893424	1000	+	.	gene_id "MSTRG.58735"; transcript_id "MSTRG.58735.48"; exon_number "9";
chr14	StringTie	exon	74894312	74894409	1000	+	.	gene_id "MSTRG.58735"; transcript_id "MSTRG.58735.48"; exon_number "10";
chr14	StringTie	exon	74898369	74898499	1000	+	.	gene_id "MSTRG.58735"; transcript_id "MSTRG.58735.48"; exon_number "11";
chr14	StringTie	exon	74899923	74899996	1000	+	.	gene_id "MSTRG.58735"; transcript_id "MSTRG.58735.48"; exon_number "12";
chr14	StringTie	exon	74900289	74900372	1000	+	.	gene_id "MSTRG.58735"; transcript_id "MSTRG.58735.48"; exon_number "13";
chr14	StringTie	exon	74901066	74901233	1000	+	.	gene_id "MSTRG.58735"; transcript_id "MSTRG.58735.48"; exon_number "14";
chr14	StringTie	exon	74902196	74903616	1000	+	.	gene_id "MSTRG.58735"; transcript_id "MSTRG.58735.48"; exon_number "15";
chr14	StringTie	transcript	74881906	74903748	1000	+	.	gene_id "MSTRG.58735"; transcript_id "MSTRG.58735.49";
chr14	StringTie	exon	74881906	74882016	1000	+	.	gene_id "MSTRG.58735"; transcript_id "MSTRG.58735.49"; exon_number "1";
chr14	StringTie	exon	74889095	74889147	1000	+	.	gene_id "MSTRG.58735"; transcript_id "MSTRG.58735.49"; exon_number "2";
chr14	StringTie	exon	74889275	74889349	1000	+	.	gene_id "MSTRG.58735"; transcript_id "MSTRG.58735.49"; exon_number "3";
chr14	StringTie	exon	74889878	74889952	1000	+	.	gene_id "MSTRG.58735"; transcript_id "MSTRG.58735.49"; exon_number "4";
chr14	StringTie	exon	74891056	74891167	1000	+	.	gene_id "MSTRG.58735"; transcript_id "MSTRG.58735.49"; exon_number "5";
chr14	StringTie	exon	74892834	74892986	1000	+	.	gene_id "MSTRG.58735"; transcript_id "MSTRG.58735.49"; exon_number "6";
chr14	StringTie	exon	74893348	74893424	1000	+	.	gene_id "MSTRG.58735"; transcript_id "MSTRG.58735.49"; exon_number "7";
chr14	StringTie	exon	74894312	74894409	1000	+	.	gene_id "MSTRG.58735"; transcript_id "MSTRG.58735.49"; exon_number "8";
chr14	StringTie	exon	74898369	74898499	1000	+	.	gene_id "MSTRG.58735"; transcript_id "MSTRG.58735.49"; exon_number "9";
chr14	StringTie	exon	74899923	74899996	1000	+	.	gene_id "MSTRG.58735"; transcript_id "MSTRG.58735.49"; exon_number "10";
chr14	StringTie	exon	74900289	74900372	1000	+	.	gene_id "MSTRG.58735"; transcript_id "MSTRG.58735.49"; exon_number "11";
chr14	StringTie	exon	74901066	74901233	1000	+	.	gene_id "MSTRG.58735"; transcript_id "MSTRG.58735.49"; exon_number "12";
chr14	StringTie	exon	74902196	74903748	1000	+	.	gene_id "MSTRG.58735"; transcript_id "MSTRG.58735.49"; exon_number "13";
chr14	StringTie	transcript	74881622	74903821	1000	+	.	gene_id "MSTRG.58735"; transcript_id "MSTRG.58735.5";
chr14	StringTie	exon	74881622	74882016	1000	+	.	gene_id "MSTRG.58735"; transcript_id "MSTRG.58735.5"; exon_number "1";
chr14	StringTie	exon	74882591	74882624	1000	+	.	gene_id "MSTRG.58735"; transcript_id "MSTRG.58735.5"; exon_number "2";
chr14	StringTie	exon	74885586	74885634	1000	+	.	gene_id "MSTRG.58735"; transcript_id "MSTRG.58735.5"; exon_number "3";
chr14	StringTie	exon	74889095	74889147	1000	+	.	gene_id "MSTRG.58735"; transcript_id "MSTRG.58735.5"; exon_number "4";
chr14	StringTie	exon	74889277	74889349	1000	+	.	gene_id "MSTRG.58735"; transcript_id "MSTRG.58735.5"; exon_number "5";
chr14	StringTie	exon	74889897	74889952	1000	+	.	gene_id "MSTRG.58735"; transcript_id "MSTRG.58735.5"; exon_number "6";
chr14	StringTie	exon	74891056	74891167	1000	+	.	gene_id "MSTRG.58735"; transcript_id "MSTRG.58735.5"; exon_number "7";
chr14	StringTie	exon	74892834	74892986	1000	+	.	gene_id "MSTRG.58735"; transcript_id "MSTRG.58735.5"; exon_number "8";
chr14	StringTie	exon	74893348	74893424	1000	+	.	gene_id "MSTRG.58735"; transcript_id "MSTRG.58735.5"; exon_number "9";
chr14	StringTie	exon	74894312	74894409	1000	+	.	gene_id "MSTRG.58735"; transcript_id "MSTRG.58735.5"; exon_number "10";
chr14	StringTie	exon	74898369	74898499	1000	+	.	gene_id "MSTRG.58735"; transcript_id "MSTRG.58735.5"; exon_number "11";
chr14	StringTie	exon	74899923	74899996	1000	+	.	gene_id "MSTRG.58735"; transcript_id "MSTRG.58735.5"; exon_number "12";
chr14	StringTie	exon	74900289	74900372	1000	+	.	gene_id "MSTRG.58735"; transcript_id "MSTRG.58735.5"; exon_number "13";
chr14	StringTie	exon	74901066	74901233	1000	+	.	gene_id "MSTRG.58735"; transcript_id "MSTRG.58735.5"; exon_number "14";
chr14	StringTie	exon	74902196	74903821	1000	+	.	gene_id "MSTRG.58735"; transcript_id "MSTRG.58735.5"; exon_number "15";
chr14	StringTie	transcript	74881906	74903792	1000	+	.	gene_id "MSTRG.58735"; transcript_id "MSTRG.58735.50";
chr14	StringTie	exon	74881906	74882624	1000	+	.	gene_id "MSTRG.58735"; transcript_id "MSTRG.58735.50"; exon_number "1";
chr14	StringTie	exon	74885586	74885634	1000	+	.	gene_id "MSTRG.58735"; transcript_id "MSTRG.58735.50"; exon_number "2";
chr14	StringTie	exon	74889095	74889147	1000	+	.	gene_id "MSTRG.58735"; transcript_id "MSTRG.58735.50"; exon_number "3";
chr14	StringTie	exon	74889275	74889349	1000	+	.	gene_id "MSTRG.58735"; transcript_id "MSTRG.58735.50"; exon_number "4";
chr14	StringTie	exon	74889897	74889952	1000	+	.	gene_id "MSTRG.58735"; transcript_id "MSTRG.58735.50"; exon_number "5";
chr14	StringTie	exon	74891056	74891164	1000	+	.	gene_id "MSTRG.58735"; transcript_id "MSTRG.58735.50"; exon_number "6";
chr14	StringTie	exon	74892834	74892986	1000	+	.	gene_id "MSTRG.58735"; transcript_id "MSTRG.58735.50"; exon_number "7";
chr14	StringTie	exon	74893348	74893424	1000	+	.	gene_id "MSTRG.58735"; transcript_id "MSTRG.58735.50"; exon_number "8";
chr14	StringTie	exon	74894312	74894409	1000	+	.	gene_id "MSTRG.58735"; transcript_id "MSTRG.58735.50"; exon_number "9";
chr14	StringTie	exon	74898369	74898499	1000	+	.	gene_id "MSTRG.58735"; transcript_id "MSTRG.58735.50"; exon_number "10";
chr14	StringTie	exon	74899923	74899996	1000	+	.	gene_id "MSTRG.58735"; transcript_id "MSTRG.58735.50"; exon_number "11";
chr14	StringTie	exon	74900289	74900372	1000	+	.	gene_id "MSTRG.58735"; transcript_id "MSTRG.58735.50"; exon_number "12";
chr14	StringTie	exon	74901075	74901233	1000	+	.	gene_id "MSTRG.58735"; transcript_id "MSTRG.58735.50"; exon_number "13";
chr14	StringTie	exon	74902196	74903792	1000	+	.	gene_id "MSTRG.58735"; transcript_id "MSTRG.58735.50"; exon_number "14";
chr14	StringTie	transcript	74881906	74903748	1000	+	.	gene_id "MSTRG.58735"; transcript_id "MSTRG.58735.51";
chr14	StringTie	exon	74881906	74882016	1000	+	.	gene_id "MSTRG.58735"; transcript_id "MSTRG.58735.51"; exon_number "1";
chr14	StringTie	exon	74885586	74885634	1000	+	.	gene_id "MSTRG.58735"; transcript_id "MSTRG.58735.51"; exon_number "2";
chr14	StringTie	exon	74889095	74889147	1000	+	.	gene_id "MSTRG.58735"; transcript_id "MSTRG.58735.51"; exon_number "3";
chr14	StringTie	exon	74889275	74889349	1000	+	.	gene_id "MSTRG.58735"; transcript_id "MSTRG.58735.51"; exon_number "4";
chr14	StringTie	exon	74889897	74889952	1000	+	.	gene_id "MSTRG.58735"; transcript_id "MSTRG.58735.51"; exon_number "5";
chr14	StringTie	exon	74891056	74891167	1000	+	.	gene_id "MSTRG.58735"; transcript_id "MSTRG.58735.51"; exon_number "6";
chr14	StringTie	exon	74892834	74892986	1000	+	.	gene_id "MSTRG.58735"; transcript_id "MSTRG.58735.51"; exon_number "7";
chr14	StringTie	exon	74893348	74893424	1000	+	.	gene_id "MSTRG.58735"; transcript_id "MSTRG.58735.51"; exon_number "8";
chr14	StringTie	exon	74894312	74894409	1000	+	.	gene_id "MSTRG.58735"; transcript_id "MSTRG.58735.51"; exon_number "9";
chr14	StringTie	exon	74898369	74898499	1000	+	.	gene_id "MSTRG.58735"; transcript_id "MSTRG.58735.51"; exon_number "10";
chr14	StringTie	exon	74899923	74899996	1000	+	.	gene_id "MSTRG.58735"; transcript_id "MSTRG.58735.51"; exon_number "11";
chr14	StringTie	exon	74900289	74900372	1000	+	.	gene_id "MSTRG.58735"; transcript_id "MSTRG.58735.51"; exon_number "12";
chr14	StringTie	exon	74901066	74901233	1000	+	.	gene_id "MSTRG.58735"; transcript_id "MSTRG.58735.51"; exon_number "13";
chr14	StringTie	exon	74901877	74903748	1000	+	.	gene_id "MSTRG.58735"; transcript_id "MSTRG.58735.51"; exon_number "14";
chr14	StringTie	transcript	74881906	74903774	1000	+	.	gene_id "MSTRG.58735"; transcript_id "MSTRG.58735.52";
chr14	StringTie	exon	74881906	74882016	1000	+	.	gene_id "MSTRG.58735"; transcript_id "MSTRG.58735.52"; exon_number "1";
chr14	StringTie	exon	74882591	74882624	1000	+	.	gene_id "MSTRG.58735"; transcript_id "MSTRG.58735.52"; exon_number "2";
chr14	StringTie	exon	74885566	74885634	1000	+	.	gene_id "MSTRG.58735"; transcript_id "MSTRG.58735.52"; exon_number "3";
chr14	StringTie	exon	74889095	74889147	1000	+	.	gene_id "MSTRG.58735"; transcript_id "MSTRG.58735.52"; exon_number "4";
chr14	StringTie	exon	74889275	74889349	1000	+	.	gene_id "MSTRG.58735"; transcript_id "MSTRG.58735.52"; exon_number "5";
chr14	StringTie	exon	74889897	74889952	1000	+	.	gene_id "MSTRG.58735"; transcript_id "MSTRG.58735.52"; exon_number "6";
chr14	StringTie	exon	74891056	74891167	1000	+	.	gene_id "MSTRG.58735"; transcript_id "MSTRG.58735.52"; exon_number "7";
chr14	StringTie	exon	74892834	74892986	1000	+	.	gene_id "MSTRG.58735"; transcript_id "MSTRG.58735.52"; exon_number "8";
chr14	StringTie	exon	74893348	74893424	1000	+	.	gene_id "MSTRG.58735"; transcript_id "MSTRG.58735.52"; exon_number "9";
chr14	StringTie	exon	74894312	74894409	1000	+	.	gene_id "MSTRG.58735"; transcript_id "MSTRG.58735.52"; exon_number "10";
chr14	StringTie	exon	74898369	74898499	1000	+	.	gene_id "MSTRG.58735"; transcript_id "MSTRG.58735.52"; exon_number "11";
chr14	StringTie	exon	74899923	74899996	1000	+	.	gene_id "MSTRG.58735"; transcript_id "MSTRG.58735.52"; exon_number "12";
chr14	StringTie	exon	74900289	74900372	1000	+	.	gene_id "MSTRG.58735"; transcript_id "MSTRG.58735.52"; exon_number "13";
chr14	StringTie	exon	74901066	74901233	1000	+	.	gene_id "MSTRG.58735"; transcript_id "MSTRG.58735.52"; exon_number "14";
chr14	StringTie	exon	74902196	74903774	1000	+	.	gene_id "MSTRG.58735"; transcript_id "MSTRG.58735.52"; exon_number "15";
chr14	StringTie	transcript	74881906	74903619	1000	+	.	gene_id "MSTRG.58735"; transcript_id "MSTRG.58735.53";
chr14	StringTie	exon	74881906	74882006	1000	+	.	gene_id "MSTRG.58735"; transcript_id "MSTRG.58735.53"; exon_number "1";
chr14	StringTie	exon	74882596	74882624	1000	+	.	gene_id "MSTRG.58735"; transcript_id "MSTRG.58735.53"; exon_number "2";
chr14	StringTie	exon	74885586	74885634	1000	+	.	gene_id "MSTRG.58735"; transcript_id "MSTRG.58735.53"; exon_number "3";
chr14	StringTie	exon	74889095	74889147	1000	+	.	gene_id "MSTRG.58735"; transcript_id "MSTRG.58735.53"; exon_number "4";
chr14	StringTie	exon	74889275	74889349	1000	+	.	gene_id "MSTRG.58735"; transcript_id "MSTRG.58735.53"; exon_number "5";
chr14	StringTie	exon	74889897	74889952	1000	+	.	gene_id "MSTRG.58735"; transcript_id "MSTRG.58735.53"; exon_number "6";
chr14	StringTie	exon	74891056	74891167	1000	+	.	gene_id "MSTRG.58735"; transcript_id "MSTRG.58735.53"; exon_number "7";
chr14	StringTie	exon	74892834	74892986	1000	+	.	gene_id "MSTRG.58735"; transcript_id "MSTRG.58735.53"; exon_number "8";
chr14	StringTie	exon	74893348	74893424	1000	+	.	gene_id "MSTRG.58735"; transcript_id "MSTRG.58735.53"; exon_number "9";
chr14	StringTie	exon	74894312	74894409	1000	+	.	gene_id "MSTRG.58735"; transcript_id "MSTRG.58735.53"; exon_number "10";
chr14	StringTie	exon	74898369	74898499	1000	+	.	gene_id "MSTRG.58735"; transcript_id "MSTRG.58735.53"; exon_number "11";
chr14	StringTie	exon	74899923	74899996	1000	+	.	gene_id "MSTRG.58735"; transcript_id "MSTRG.58735.53"; exon_number "12";
chr14	StringTie	exon	74900289	74900372	1000	+	.	gene_id "MSTRG.58735"; transcript_id "MSTRG.58735.53"; exon_number "13";
chr14	StringTie	exon	74901066	74901233	1000	+	.	gene_id "MSTRG.58735"; transcript_id "MSTRG.58735.53"; exon_number "14";
chr14	StringTie	exon	74902196	74903619	1000	+	.	gene_id "MSTRG.58735"; transcript_id "MSTRG.58735.53"; exon_number "15";
chr14	StringTie	transcript	74881907	74903768	1000	+	.	gene_id "MSTRG.58735"; transcript_id "MSTRG.58735.54";
chr14	StringTie	exon	74881907	74882016	1000	+	.	gene_id "MSTRG.58735"; transcript_id "MSTRG.58735.54"; exon_number "1";
chr14	StringTie	exon	74882591	74882624	1000	+	.	gene_id "MSTRG.58735"; transcript_id "MSTRG.58735.54"; exon_number "2";
chr14	StringTie	exon	74885586	74885634	1000	+	.	gene_id "MSTRG.58735"; transcript_id "MSTRG.58735.54"; exon_number "3";
chr14	StringTie	exon	74889095	74889147	1000	+	.	gene_id "MSTRG.58735"; transcript_id "MSTRG.58735.54"; exon_number "4";
chr14	StringTie	exon	74889275	74889349	1000	+	.	gene_id "MSTRG.58735"; transcript_id "MSTRG.58735.54"; exon_number "5";
chr14	StringTie	exon	74889897	74889952	1000	+	.	gene_id "MSTRG.58735"; transcript_id "MSTRG.58735.54"; exon_number "6";
chr14	StringTie	exon	74891056	74891167	1000	+	.	gene_id "MSTRG.58735"; transcript_id "MSTRG.58735.54"; exon_number "7";
chr14	StringTie	exon	74892834	74892986	1000	+	.	gene_id "MSTRG.58735"; transcript_id "MSTRG.58735.54"; exon_number "8";
chr14	StringTie	exon	74893348	74893424	1000	+	.	gene_id "MSTRG.58735"; transcript_id "MSTRG.58735.54"; exon_number "9";
chr14	StringTie	exon	74894312	74894409	1000	+	.	gene_id "MSTRG.58735"; transcript_id "MSTRG.58735.54"; exon_number "10";
chr14	StringTie	exon	74898369	74898499	1000	+	.	gene_id "MSTRG.58735"; transcript_id "MSTRG.58735.54"; exon_number "11";
chr14	StringTie	exon	74899923	74899996	1000	+	.	gene_id "MSTRG.58735"; transcript_id "MSTRG.58735.54"; exon_number "12";
chr14	StringTie	exon	74900289	74900372	1000	+	.	gene_id "MSTRG.58735"; transcript_id "MSTRG.58735.54"; exon_number "13";
chr14	StringTie	exon	74901066	74901228	1000	+	.	gene_id "MSTRG.58735"; transcript_id "MSTRG.58735.54"; exon_number "14";
chr14	StringTie	exon	74902196	74903768	1000	+	.	gene_id "MSTRG.58735"; transcript_id "MSTRG.58735.54"; exon_number "15";
chr14	StringTie	transcript	74881908	74903616	1000	+	.	gene_id "MSTRG.58735"; transcript_id "MSTRG.58735.55";
chr14	StringTie	exon	74881908	74882016	1000	+	.	gene_id "MSTRG.58735"; transcript_id "MSTRG.58735.55"; exon_number "1";
chr14	StringTie	exon	74882222	74882624	1000	+	.	gene_id "MSTRG.58735"; transcript_id "MSTRG.58735.55"; exon_number "2";
chr14	StringTie	exon	74885586	74885634	1000	+	.	gene_id "MSTRG.58735"; transcript_id "MSTRG.58735.55"; exon_number "3";
chr14	StringTie	exon	74889095	74889147	1000	+	.	gene_id "MSTRG.58735"; transcript_id "MSTRG.58735.55"; exon_number "4";
chr14	StringTie	exon	74889275	74889349	1000	+	.	gene_id "MSTRG.58735"; transcript_id "MSTRG.58735.55"; exon_number "5";
chr14	StringTie	exon	74889897	74889952	1000	+	.	gene_id "MSTRG.58735"; transcript_id "MSTRG.58735.55"; exon_number "6";
chr14	StringTie	exon	74891056	74892986	1000	+	.	gene_id "MSTRG.58735"; transcript_id "MSTRG.58735.55"; exon_number "7";
chr14	StringTie	exon	74893348	74893424	1000	+	.	gene_id "MSTRG.58735"; transcript_id "MSTRG.58735.55"; exon_number "8";
chr14	StringTie	exon	74894312	74894409	1000	+	.	gene_id "MSTRG.58735"; transcript_id "MSTRG.58735.55"; exon_number "9";
chr14	StringTie	exon	74898369	74898499	1000	+	.	gene_id "MSTRG.58735"; transcript_id "MSTRG.58735.55"; exon_number "10";
chr14	StringTie	exon	74899923	74899996	1000	+	.	gene_id "MSTRG.58735"; transcript_id "MSTRG.58735.55"; exon_number "11";
chr14	StringTie	exon	74900289	74900372	1000	+	.	gene_id "MSTRG.58735"; transcript_id "MSTRG.58735.55"; exon_number "12";
chr14	StringTie	exon	74901066	74901233	1000	+	.	gene_id "MSTRG.58735"; transcript_id "MSTRG.58735.55"; exon_number "13";
chr14	StringTie	exon	74902200	74903616	1000	+	.	gene_id "MSTRG.58735"; transcript_id "MSTRG.58735.55"; exon_number "14";
chr14	StringTie	transcript	74881908	74903620	1000	+	.	gene_id "MSTRG.58735"; transcript_id "MSTRG.58735.56";
chr14	StringTie	exon	74881908	74882016	1000	+	.	gene_id "MSTRG.58735"; transcript_id "MSTRG.58735.56"; exon_number "1";
chr14	StringTie	exon	74885586	74885634	1000	+	.	gene_id "MSTRG.58735"; transcript_id "MSTRG.58735.56"; exon_number "2";
chr14	StringTie	exon	74889095	74889147	1000	+	.	gene_id "MSTRG.58735"; transcript_id "MSTRG.58735.56"; exon_number "3";
chr14	StringTie	exon	74889277	74889349	1000	+	.	gene_id "MSTRG.58735"; transcript_id "MSTRG.58735.56"; exon_number "4";
chr14	StringTie	exon	74889897	74889952	1000	+	.	gene_id "MSTRG.58735"; transcript_id "MSTRG.58735.56"; exon_number "5";
chr14	StringTie	exon	74891056	74891299	1000	+	.	gene_id "MSTRG.58735"; transcript_id "MSTRG.58735.56"; exon_number "6";
chr14	StringTie	exon	74892834	74892986	1000	+	.	gene_id "MSTRG.58735"; transcript_id "MSTRG.58735.56"; exon_number "7";
chr14	StringTie	exon	74893348	74893424	1000	+	.	gene_id "MSTRG.58735"; transcript_id "MSTRG.58735.56"; exon_number "8";
chr14	StringTie	exon	74894312	74894409	1000	+	.	gene_id "MSTRG.58735"; transcript_id "MSTRG.58735.56"; exon_number "9";
chr14	StringTie	exon	74898369	74898499	1000	+	.	gene_id "MSTRG.58735"; transcript_id "MSTRG.58735.56"; exon_number "10";
chr14	StringTie	exon	74899923	74899996	1000	+	.	gene_id "MSTRG.58735"; transcript_id "MSTRG.58735.56"; exon_number "11";
chr14	StringTie	exon	74900289	74900372	1000	+	.	gene_id "MSTRG.58735"; transcript_id "MSTRG.58735.56"; exon_number "12";
chr14	StringTie	exon	74901066	74901233	1000	+	.	gene_id "MSTRG.58735"; transcript_id "MSTRG.58735.56"; exon_number "13";
chr14	StringTie	exon	74902196	74903620	1000	+	.	gene_id "MSTRG.58735"; transcript_id "MSTRG.58735.56"; exon_number "14";
chr14	StringTie	transcript	74881908	74903618	1000	+	.	gene_id "MSTRG.58735"; transcript_id "MSTRG.58735.57";
chr14	StringTie	exon	74881908	74882047	1000	+	.	gene_id "MSTRG.58735"; transcript_id "MSTRG.58735.57"; exon_number "1";
chr14	StringTie	exon	74882591	74882624	1000	+	.	gene_id "MSTRG.58735"; transcript_id "MSTRG.58735.57"; exon_number "2";
chr14	StringTie	exon	74885586	74885634	1000	+	.	gene_id "MSTRG.58735"; transcript_id "MSTRG.58735.57"; exon_number "3";
chr14	StringTie	exon	74889095	74889147	1000	+	.	gene_id "MSTRG.58735"; transcript_id "MSTRG.58735.57"; exon_number "4";
chr14	StringTie	exon	74889275	74889349	1000	+	.	gene_id "MSTRG.58735"; transcript_id "MSTRG.58735.57"; exon_number "5";
chr14	StringTie	exon	74889897	74889952	1000	+	.	gene_id "MSTRG.58735"; transcript_id "MSTRG.58735.57"; exon_number "6";
chr14	StringTie	exon	74891056	74891299	1000	+	.	gene_id "MSTRG.58735"; transcript_id "MSTRG.58735.57"; exon_number "7";
chr14	StringTie	exon	74892834	74892986	1000	+	.	gene_id "MSTRG.58735"; transcript_id "MSTRG.58735.57"; exon_number "8";
chr14	StringTie	exon	74893348	74893424	1000	+	.	gene_id "MSTRG.58735"; transcript_id "MSTRG.58735.57"; exon_number "9";
chr14	StringTie	exon	74894312	74894409	1000	+	.	gene_id "MSTRG.58735"; transcript_id "MSTRG.58735.57"; exon_number "10";
chr14	StringTie	exon	74898369	74898499	1000	+	.	gene_id "MSTRG.58735"; transcript_id "MSTRG.58735.57"; exon_number "11";
chr14	StringTie	exon	74899923	74899996	1000	+	.	gene_id "MSTRG.58735"; transcript_id "MSTRG.58735.57"; exon_number "12";
chr14	StringTie	exon	74900289	74900372	1000	+	.	gene_id "MSTRG.58735"; transcript_id "MSTRG.58735.57"; exon_number "13";
chr14	StringTie	exon	74901066	74901233	1000	+	.	gene_id "MSTRG.58735"; transcript_id "MSTRG.58735.57"; exon_number "14";
chr14	StringTie	exon	74902196	74903618	1000	+	.	gene_id "MSTRG.58735"; transcript_id "MSTRG.58735.57"; exon_number "15";
chr14	StringTie	transcript	74881908	74903615	1000	+	.	gene_id "MSTRG.58735"; transcript_id "MSTRG.58735.58";
chr14	StringTie	exon	74881908	74882047	1000	+	.	gene_id "MSTRG.58735"; transcript_id "MSTRG.58735.58"; exon_number "1";
chr14	StringTie	exon	74882591	74882624	1000	+	.	gene_id "MSTRG.58735"; transcript_id "MSTRG.58735.58"; exon_number "2";
chr14	StringTie	exon	74885586	74885634	1000	+	.	gene_id "MSTRG.58735"; transcript_id "MSTRG.58735.58"; exon_number "3";
chr14	StringTie	exon	74889131	74889147	1000	+	.	gene_id "MSTRG.58735"; transcript_id "MSTRG.58735.58"; exon_number "4";
chr14	StringTie	exon	74889275	74889349	1000	+	.	gene_id "MSTRG.58735"; transcript_id "MSTRG.58735.58"; exon_number "5";
chr14	StringTie	exon	74889897	74889952	1000	+	.	gene_id "MSTRG.58735"; transcript_id "MSTRG.58735.58"; exon_number "6";
chr14	StringTie	exon	74891056	74891167	1000	+	.	gene_id "MSTRG.58735"; transcript_id "MSTRG.58735.58"; exon_number "7";
chr14	StringTie	exon	74892834	74892986	1000	+	.	gene_id "MSTRG.58735"; transcript_id "MSTRG.58735.58"; exon_number "8";
chr14	StringTie	exon	74893348	74893424	1000	+	.	gene_id "MSTRG.58735"; transcript_id "MSTRG.58735.58"; exon_number "9";
chr14	StringTie	exon	74894312	74894409	1000	+	.	gene_id "MSTRG.58735"; transcript_id "MSTRG.58735.58"; exon_number "10";
chr14	StringTie	exon	74898369	74898499	1000	+	.	gene_id "MSTRG.58735"; transcript_id "MSTRG.58735.58"; exon_number "11";
chr14	StringTie	exon	74899923	74899996	1000	+	.	gene_id "MSTRG.58735"; transcript_id "MSTRG.58735.58"; exon_number "12";
chr14	StringTie	exon	74900289	74900372	1000	+	.	gene_id "MSTRG.58735"; transcript_id "MSTRG.58735.58"; exon_number "13";
chr14	StringTie	exon	74901066	74901233	1000	+	.	gene_id "MSTRG.58735"; transcript_id "MSTRG.58735.58"; exon_number "14";
chr14	StringTie	exon	74902196	74903615	1000	+	.	gene_id "MSTRG.58735"; transcript_id "MSTRG.58735.58"; exon_number "15";
chr14	StringTie	transcript	74881909	74903652	1000	+	.	gene_id "MSTRG.58735"; transcript_id "MSTRG.58735.59";
chr14	StringTie	exon	74881909	74882016	1000	+	.	gene_id "MSTRG.58735"; transcript_id "MSTRG.58735.59"; exon_number "1";
chr14	StringTie	exon	74882591	74882624	1000	+	.	gene_id "MSTRG.58735"; transcript_id "MSTRG.58735.59"; exon_number "2";
chr14	StringTie	exon	74885586	74885634	1000	+	.	gene_id "MSTRG.58735"; transcript_id "MSTRG.58735.59"; exon_number "3";
chr14	StringTie	exon	74889095	74889147	1000	+	.	gene_id "MSTRG.58735"; transcript_id "MSTRG.58735.59"; exon_number "4";
chr14	StringTie	exon	74889275	74889349	1000	+	.	gene_id "MSTRG.58735"; transcript_id "MSTRG.58735.59"; exon_number "5";
chr14	StringTie	exon	74889897	74889952	1000	+	.	gene_id "MSTRG.58735"; transcript_id "MSTRG.58735.59"; exon_number "6";
chr14	StringTie	exon	74891056	74891845	1000	+	.	gene_id "MSTRG.58735"; transcript_id "MSTRG.58735.59"; exon_number "7";
chr14	StringTie	exon	74892834	74892986	1000	+	.	gene_id "MSTRG.58735"; transcript_id "MSTRG.58735.59"; exon_number "8";
chr14	StringTie	exon	74893348	74893424	1000	+	.	gene_id "MSTRG.58735"; transcript_id "MSTRG.58735.59"; exon_number "9";
chr14	StringTie	exon	74894312	74894409	1000	+	.	gene_id "MSTRG.58735"; transcript_id "MSTRG.58735.59"; exon_number "10";
chr14	StringTie	exon	74898369	74898499	1000	+	.	gene_id "MSTRG.58735"; transcript_id "MSTRG.58735.59"; exon_number "11";
chr14	StringTie	exon	74899923	74899996	1000	+	.	gene_id "MSTRG.58735"; transcript_id "MSTRG.58735.59"; exon_number "12";
chr14	StringTie	exon	74900289	74900372	1000	+	.	gene_id "MSTRG.58735"; transcript_id "MSTRG.58735.59"; exon_number "13";
chr14	StringTie	exon	74901066	74901233	1000	+	.	gene_id "MSTRG.58735"; transcript_id "MSTRG.58735.59"; exon_number "14";
chr14	StringTie	exon	74902196	74903652	1000	+	.	gene_id "MSTRG.58735"; transcript_id "MSTRG.58735.59"; exon_number "15";
chr14	StringTie	transcript	74881622	74903619	1000	+	.	gene_id "MSTRG.58735"; transcript_id "MSTRG.58735.6";
chr14	StringTie	exon	74881622	74882016	1000	+	.	gene_id "MSTRG.58735"; transcript_id "MSTRG.58735.6"; exon_number "1";
chr14	StringTie	exon	74882591	74882624	1000	+	.	gene_id "MSTRG.58735"; transcript_id "MSTRG.58735.6"; exon_number "2";
chr14	StringTie	exon	74885586	74885634	1000	+	.	gene_id "MSTRG.58735"; transcript_id "MSTRG.58735.6"; exon_number "3";
chr14	StringTie	exon	74889095	74889147	1000	+	.	gene_id "MSTRG.58735"; transcript_id "MSTRG.58735.6"; exon_number "4";
chr14	StringTie	exon	74889275	74889349	1000	+	.	gene_id "MSTRG.58735"; transcript_id "MSTRG.58735.6"; exon_number "5";
chr14	StringTie	exon	74889897	74889952	1000	+	.	gene_id "MSTRG.58735"; transcript_id "MSTRG.58735.6"; exon_number "6";
chr14	StringTie	exon	74891056	74891164	1000	+	.	gene_id "MSTRG.58735"; transcript_id "MSTRG.58735.6"; exon_number "7";
chr14	StringTie	exon	74892834	74892986	1000	+	.	gene_id "MSTRG.58735"; transcript_id "MSTRG.58735.6"; exon_number "8";
chr14	StringTie	exon	74893348	74893424	1000	+	.	gene_id "MSTRG.58735"; transcript_id "MSTRG.58735.6"; exon_number "9";
chr14	StringTie	exon	74894312	74894409	1000	+	.	gene_id "MSTRG.58735"; transcript_id "MSTRG.58735.6"; exon_number "10";
chr14	StringTie	exon	74898369	74898499	1000	+	.	gene_id "MSTRG.58735"; transcript_id "MSTRG.58735.6"; exon_number "11";
chr14	StringTie	exon	74899923	74899996	1000	+	.	gene_id "MSTRG.58735"; transcript_id "MSTRG.58735.6"; exon_number "12";
chr14	StringTie	exon	74900289	74900372	1000	+	.	gene_id "MSTRG.58735"; transcript_id "MSTRG.58735.6"; exon_number "13";
chr14	StringTie	exon	74901066	74901233	1000	+	.	gene_id "MSTRG.58735"; transcript_id "MSTRG.58735.6"; exon_number "14";
chr14	StringTie	exon	74902196	74903619	1000	+	.	gene_id "MSTRG.58735"; transcript_id "MSTRG.58735.6"; exon_number "15";
chr14	StringTie	transcript	74881909	74903625	1000	+	.	gene_id "MSTRG.58735"; transcript_id "MSTRG.58735.60";
chr14	StringTie	exon	74881909	74882016	1000	+	.	gene_id "MSTRG.58735"; transcript_id "MSTRG.58735.60"; exon_number "1";
chr14	StringTie	exon	74885586	74885634	1000	+	.	gene_id "MSTRG.58735"; transcript_id "MSTRG.58735.60"; exon_number "2";
chr14	StringTie	exon	74889095	74889147	1000	+	.	gene_id "MSTRG.58735"; transcript_id "MSTRG.58735.60"; exon_number "3";
chr14	StringTie	exon	74889275	74889349	1000	+	.	gene_id "MSTRG.58735"; transcript_id "MSTRG.58735.60"; exon_number "4";
chr14	StringTie	exon	74889897	74889952	1000	+	.	gene_id "MSTRG.58735"; transcript_id "MSTRG.58735.60"; exon_number "5";
chr14	StringTie	exon	74891056	74891167	1000	+	.	gene_id "MSTRG.58735"; transcript_id "MSTRG.58735.60"; exon_number "6";
chr14	StringTie	exon	74892834	74892986	1000	+	.	gene_id "MSTRG.58735"; transcript_id "MSTRG.58735.60"; exon_number "7";
chr14	StringTie	exon	74893357	74893424	1000	+	.	gene_id "MSTRG.58735"; transcript_id "MSTRG.58735.60"; exon_number "8";
chr14	StringTie	exon	74894312	74894409	1000	+	.	gene_id "MSTRG.58735"; transcript_id "MSTRG.58735.60"; exon_number "9";
chr14	StringTie	exon	74898369	74898499	1000	+	.	gene_id "MSTRG.58735"; transcript_id "MSTRG.58735.60"; exon_number "10";
chr14	StringTie	exon	74899923	74899996	1000	+	.	gene_id "MSTRG.58735"; transcript_id "MSTRG.58735.60"; exon_number "11";
chr14	StringTie	exon	74900289	74900372	1000	+	.	gene_id "MSTRG.58735"; transcript_id "MSTRG.58735.60"; exon_number "12";
chr14	StringTie	exon	74901066	74901233	1000	+	.	gene_id "MSTRG.58735"; transcript_id "MSTRG.58735.60"; exon_number "13";
chr14	StringTie	exon	74902196	74903625	1000	+	.	gene_id "MSTRG.58735"; transcript_id "MSTRG.58735.60"; exon_number "14";
chr14	StringTie	transcript	74881909	74903631	1000	+	.	gene_id "MSTRG.58735"; transcript_id "MSTRG.58735.61";
chr14	StringTie	exon	74881909	74882016	1000	+	.	gene_id "MSTRG.58735"; transcript_id "MSTRG.58735.61"; exon_number "1";
chr14	StringTie	exon	74882591	74882624	1000	+	.	gene_id "MSTRG.58735"; transcript_id "MSTRG.58735.61"; exon_number "2";
chr14	StringTie	exon	74889095	74889147	1000	+	.	gene_id "MSTRG.58735"; transcript_id "MSTRG.58735.61"; exon_number "3";
chr14	StringTie	exon	74889275	74889349	1000	+	.	gene_id "MSTRG.58735"; transcript_id "MSTRG.58735.61"; exon_number "4";
chr14	StringTie	exon	74889897	74889952	1000	+	.	gene_id "MSTRG.58735"; transcript_id "MSTRG.58735.61"; exon_number "5";
chr14	StringTie	exon	74891056	74891167	1000	+	.	gene_id "MSTRG.58735"; transcript_id "MSTRG.58735.61"; exon_number "6";
chr14	StringTie	exon	74892834	74892986	1000	+	.	gene_id "MSTRG.58735"; transcript_id "MSTRG.58735.61"; exon_number "7";
chr14	StringTie	exon	74893348	74893424	1000	+	.	gene_id "MSTRG.58735"; transcript_id "MSTRG.58735.61"; exon_number "8";
chr14	StringTie	exon	74894312	74894409	1000	+	.	gene_id "MSTRG.58735"; transcript_id "MSTRG.58735.61"; exon_number "9";
chr14	StringTie	exon	74898369	74898499	1000	+	.	gene_id "MSTRG.58735"; transcript_id "MSTRG.58735.61"; exon_number "10";
chr14	StringTie	exon	74899923	74899996	1000	+	.	gene_id "MSTRG.58735"; transcript_id "MSTRG.58735.61"; exon_number "11";
chr14	StringTie	exon	74900289	74900372	1000	+	.	gene_id "MSTRG.58735"; transcript_id "MSTRG.58735.61"; exon_number "12";
chr14	StringTie	exon	74901066	74901233	1000	+	.	gene_id "MSTRG.58735"; transcript_id "MSTRG.58735.61"; exon_number "13";
chr14	StringTie	exon	74902196	74902485	1000	+	.	gene_id "MSTRG.58735"; transcript_id "MSTRG.58735.61"; exon_number "14";
chr14	StringTie	exon	74903351	74903631	1000	+	.	gene_id "MSTRG.58735"; transcript_id "MSTRG.58735.61"; exon_number "15";
chr14	StringTie	transcript	74881911	74903614	1000	+	.	gene_id "MSTRG.58735"; transcript_id "MSTRG.58735.62";
chr14	StringTie	exon	74881911	74882016	1000	+	.	gene_id "MSTRG.58735"; transcript_id "MSTRG.58735.62"; exon_number "1";
chr14	StringTie	exon	74882591	74882624	1000	+	.	gene_id "MSTRG.58735"; transcript_id "MSTRG.58735.62"; exon_number "2";
chr14	StringTie	exon	74885586	74885634	1000	+	.	gene_id "MSTRG.58735"; transcript_id "MSTRG.58735.62"; exon_number "3";
chr14	StringTie	exon	74889095	74889147	1000	+	.	gene_id "MSTRG.58735"; transcript_id "MSTRG.58735.62"; exon_number "4";
chr14	StringTie	exon	74889275	74889338	1000	+	.	gene_id "MSTRG.58735"; transcript_id "MSTRG.58735.62"; exon_number "5";
chr14	StringTie	exon	74891068	74891167	1000	+	.	gene_id "MSTRG.58735"; transcript_id "MSTRG.58735.62"; exon_number "6";
chr14	StringTie	exon	74892834	74892986	1000	+	.	gene_id "MSTRG.58735"; transcript_id "MSTRG.58735.62"; exon_number "7";
chr14	StringTie	exon	74893348	74893424	1000	+	.	gene_id "MSTRG.58735"; transcript_id "MSTRG.58735.62"; exon_number "8";
chr14	StringTie	exon	74894312	74894409	1000	+	.	gene_id "MSTRG.58735"; transcript_id "MSTRG.58735.62"; exon_number "9";
chr14	StringTie	exon	74898369	74898499	1000	+	.	gene_id "MSTRG.58735"; transcript_id "MSTRG.58735.62"; exon_number "10";
chr14	StringTie	exon	74899923	74899996	1000	+	.	gene_id "MSTRG.58735"; transcript_id "MSTRG.58735.62"; exon_number "11";
chr14	StringTie	exon	74900289	74900372	1000	+	.	gene_id "MSTRG.58735"; transcript_id "MSTRG.58735.62"; exon_number "12";
chr14	StringTie	exon	74901066	74901233	1000	+	.	gene_id "MSTRG.58735"; transcript_id "MSTRG.58735.62"; exon_number "13";
chr14	StringTie	exon	74902196	74903614	1000	+	.	gene_id "MSTRG.58735"; transcript_id "MSTRG.58735.62"; exon_number "14";
chr14	StringTie	transcript	74881911	74903769	1000	+	.	gene_id "MSTRG.58735"; transcript_id "MSTRG.58735.63";
chr14	StringTie	exon	74881911	74882016	1000	+	.	gene_id "MSTRG.58735"; transcript_id "MSTRG.58735.63"; exon_number "1";
chr14	StringTie	exon	74885586	74885634	1000	+	.	gene_id "MSTRG.58735"; transcript_id "MSTRG.58735.63"; exon_number "2";
chr14	StringTie	exon	74889095	74889147	1000	+	.	gene_id "MSTRG.58735"; transcript_id "MSTRG.58735.63"; exon_number "3";
chr14	StringTie	exon	74889275	74889349	1000	+	.	gene_id "MSTRG.58735"; transcript_id "MSTRG.58735.63"; exon_number "4";
chr14	StringTie	exon	74889897	74889952	1000	+	.	gene_id "MSTRG.58735"; transcript_id "MSTRG.58735.63"; exon_number "5";
chr14	StringTie	exon	74891056	74891845	1000	+	.	gene_id "MSTRG.58735"; transcript_id "MSTRG.58735.63"; exon_number "6";
chr14	StringTie	exon	74892834	74892986	1000	+	.	gene_id "MSTRG.58735"; transcript_id "MSTRG.58735.63"; exon_number "7";
chr14	StringTie	exon	74893348	74893424	1000	+	.	gene_id "MSTRG.58735"; transcript_id "MSTRG.58735.63"; exon_number "8";
chr14	StringTie	exon	74894312	74894409	1000	+	.	gene_id "MSTRG.58735"; transcript_id "MSTRG.58735.63"; exon_number "9";
chr14	StringTie	exon	74898369	74898499	1000	+	.	gene_id "MSTRG.58735"; transcript_id "MSTRG.58735.63"; exon_number "10";
chr14	StringTie	exon	74899923	74899996	1000	+	.	gene_id "MSTRG.58735"; transcript_id "MSTRG.58735.63"; exon_number "11";
chr14	StringTie	exon	74900289	74900372	1000	+	.	gene_id "MSTRG.58735"; transcript_id "MSTRG.58735.63"; exon_number "12";
chr14	StringTie	exon	74901066	74901233	1000	+	.	gene_id "MSTRG.58735"; transcript_id "MSTRG.58735.63"; exon_number "13";
chr14	StringTie	exon	74902196	74903769	1000	+	.	gene_id "MSTRG.58735"; transcript_id "MSTRG.58735.63"; exon_number "14";
chr14	StringTie	transcript	74881913	74903611	1000	+	.	gene_id "MSTRG.58735"; transcript_id "MSTRG.58735.64";
chr14	StringTie	exon	74881913	74882013	1000	+	.	gene_id "MSTRG.58735"; transcript_id "MSTRG.58735.64"; exon_number "1";
chr14	StringTie	exon	74882589	74882624	1000	+	.	gene_id "MSTRG.58735"; transcript_id "MSTRG.58735.64"; exon_number "2";
chr14	StringTie	exon	74885586	74885634	1000	+	.	gene_id "MSTRG.58735"; transcript_id "MSTRG.58735.64"; exon_number "3";
chr14	StringTie	exon	74889095	74889147	1000	+	.	gene_id "MSTRG.58735"; transcript_id "MSTRG.58735.64"; exon_number "4";
chr14	StringTie	exon	74889275	74889349	1000	+	.	gene_id "MSTRG.58735"; transcript_id "MSTRG.58735.64"; exon_number "5";
chr14	StringTie	exon	74889897	74889952	1000	+	.	gene_id "MSTRG.58735"; transcript_id "MSTRG.58735.64"; exon_number "6";
chr14	StringTie	exon	74891056	74892986	1000	+	.	gene_id "MSTRG.58735"; transcript_id "MSTRG.58735.64"; exon_number "7";
chr14	StringTie	exon	74893348	74893424	1000	+	.	gene_id "MSTRG.58735"; transcript_id "MSTRG.58735.64"; exon_number "8";
chr14	StringTie	exon	74894312	74894409	1000	+	.	gene_id "MSTRG.58735"; transcript_id "MSTRG.58735.64"; exon_number "9";
chr14	StringTie	exon	74898369	74898499	1000	+	.	gene_id "MSTRG.58735"; transcript_id "MSTRG.58735.64"; exon_number "10";
chr14	StringTie	exon	74899923	74899996	1000	+	.	gene_id "MSTRG.58735"; transcript_id "MSTRG.58735.64"; exon_number "11";
chr14	StringTie	exon	74900289	74900372	1000	+	.	gene_id "MSTRG.58735"; transcript_id "MSTRG.58735.64"; exon_number "12";
chr14	StringTie	exon	74901066	74901233	1000	+	.	gene_id "MSTRG.58735"; transcript_id "MSTRG.58735.64"; exon_number "13";
chr14	StringTie	exon	74902196	74903611	1000	+	.	gene_id "MSTRG.58735"; transcript_id "MSTRG.58735.64"; exon_number "14";
chr14	StringTie	transcript	74881913	74903617	1000	+	.	gene_id "MSTRG.58735"; transcript_id "MSTRG.58735.65";
chr14	StringTie	exon	74881913	74882016	1000	+	.	gene_id "MSTRG.58735"; transcript_id "MSTRG.58735.65"; exon_number "1";
chr14	StringTie	exon	74885586	74885634	1000	+	.	gene_id "MSTRG.58735"; transcript_id "MSTRG.58735.65"; exon_number "2";
chr14	StringTie	exon	74889095	74889147	1000	+	.	gene_id "MSTRG.58735"; transcript_id "MSTRG.58735.65"; exon_number "3";
chr14	StringTie	exon	74889275	74889349	1000	+	.	gene_id "MSTRG.58735"; transcript_id "MSTRG.58735.65"; exon_number "4";
chr14	StringTie	exon	74889897	74889952	1000	+	.	gene_id "MSTRG.58735"; transcript_id "MSTRG.58735.65"; exon_number "5";
chr14	StringTie	exon	74891056	74891193	1000	+	.	gene_id "MSTRG.58735"; transcript_id "MSTRG.58735.65"; exon_number "6";
chr14	StringTie	exon	74892834	74892986	1000	+	.	gene_id "MSTRG.58735"; transcript_id "MSTRG.58735.65"; exon_number "7";
chr14	StringTie	exon	74893348	74893424	1000	+	.	gene_id "MSTRG.58735"; transcript_id "MSTRG.58735.65"; exon_number "8";
chr14	StringTie	exon	74894312	74894409	1000	+	.	gene_id "MSTRG.58735"; transcript_id "MSTRG.58735.65"; exon_number "9";
chr14	StringTie	exon	74898369	74898499	1000	+	.	gene_id "MSTRG.58735"; transcript_id "MSTRG.58735.65"; exon_number "10";
chr14	StringTie	exon	74899923	74899996	1000	+	.	gene_id "MSTRG.58735"; transcript_id "MSTRG.58735.65"; exon_number "11";
chr14	StringTie	exon	74900289	74900372	1000	+	.	gene_id "MSTRG.58735"; transcript_id "MSTRG.58735.65"; exon_number "12";
chr14	StringTie	exon	74901066	74901233	1000	+	.	gene_id "MSTRG.58735"; transcript_id "MSTRG.58735.65"; exon_number "13";
chr14	StringTie	exon	74902196	74903617	1000	+	.	gene_id "MSTRG.58735"; transcript_id "MSTRG.58735.65"; exon_number "14";
chr14	StringTie	transcript	74881914	74903922	1000	+	.	gene_id "MSTRG.58735"; transcript_id "MSTRG.58735.66";
chr14	StringTie	exon	74881914	74882016	1000	+	.	gene_id "MSTRG.58735"; transcript_id "MSTRG.58735.66"; exon_number "1";
chr14	StringTie	exon	74882591	74882624	1000	+	.	gene_id "MSTRG.58735"; transcript_id "MSTRG.58735.66"; exon_number "2";
chr14	StringTie	exon	74885586	74885634	1000	+	.	gene_id "MSTRG.58735"; transcript_id "MSTRG.58735.66"; exon_number "3";
chr14	StringTie	exon	74889095	74889147	1000	+	.	gene_id "MSTRG.58735"; transcript_id "MSTRG.58735.66"; exon_number "4";
chr14	StringTie	exon	74889275	74889349	1000	+	.	gene_id "MSTRG.58735"; transcript_id "MSTRG.58735.66"; exon_number "5";
chr14	StringTie	exon	74889897	74889952	1000	+	.	gene_id "MSTRG.58735"; transcript_id "MSTRG.58735.66"; exon_number "6";
chr14	StringTie	exon	74891056	74891134	1000	+	.	gene_id "MSTRG.58735"; transcript_id "MSTRG.58735.66"; exon_number "7";
chr14	StringTie	exon	74894360	74894409	1000	+	.	gene_id "MSTRG.58735"; transcript_id "MSTRG.58735.66"; exon_number "8";
chr14	StringTie	exon	74898369	74898499	1000	+	.	gene_id "MSTRG.58735"; transcript_id "MSTRG.58735.66"; exon_number "9";
chr14	StringTie	exon	74899923	74899996	1000	+	.	gene_id "MSTRG.58735"; transcript_id "MSTRG.58735.66"; exon_number "10";
chr14	StringTie	exon	74900289	74900372	1000	+	.	gene_id "MSTRG.58735"; transcript_id "MSTRG.58735.66"; exon_number "11";
chr14	StringTie	exon	74901066	74901233	1000	+	.	gene_id "MSTRG.58735"; transcript_id "MSTRG.58735.66"; exon_number "12";
chr14	StringTie	exon	74902196	74903922	1000	+	.	gene_id "MSTRG.58735"; transcript_id "MSTRG.58735.66"; exon_number "13";
chr14	StringTie	transcript	74881916	74903623	1000	+	.	gene_id "MSTRG.58735"; transcript_id "MSTRG.58735.69";
chr14	StringTie	exon	74881916	74882016	1000	+	.	gene_id "MSTRG.58735"; transcript_id "MSTRG.58735.69"; exon_number "1";
chr14	StringTie	exon	74882591	74882624	1000	+	.	gene_id "MSTRG.58735"; transcript_id "MSTRG.58735.69"; exon_number "2";
chr14	StringTie	exon	74885586	74885634	1000	+	.	gene_id "MSTRG.58735"; transcript_id "MSTRG.58735.69"; exon_number "3";
chr14	StringTie	exon	74889095	74889147	1000	+	.	gene_id "MSTRG.58735"; transcript_id "MSTRG.58735.69"; exon_number "4";
chr14	StringTie	exon	74889277	74889349	1000	+	.	gene_id "MSTRG.58735"; transcript_id "MSTRG.58735.69"; exon_number "5";
chr14	StringTie	exon	74891056	74891167	1000	+	.	gene_id "MSTRG.58735"; transcript_id "MSTRG.58735.69"; exon_number "6";
chr14	StringTie	exon	74892834	74892986	1000	+	.	gene_id "MSTRG.58735"; transcript_id "MSTRG.58735.69"; exon_number "7";
chr14	StringTie	exon	74893348	74893424	1000	+	.	gene_id "MSTRG.58735"; transcript_id "MSTRG.58735.69"; exon_number "8";
chr14	StringTie	exon	74894312	74894409	1000	+	.	gene_id "MSTRG.58735"; transcript_id "MSTRG.58735.69"; exon_number "9";
chr14	StringTie	exon	74898369	74898499	1000	+	.	gene_id "MSTRG.58735"; transcript_id "MSTRG.58735.69"; exon_number "10";
chr14	StringTie	exon	74899923	74899996	1000	+	.	gene_id "MSTRG.58735"; transcript_id "MSTRG.58735.69"; exon_number "11";
chr14	StringTie	exon	74900289	74900372	1000	+	.	gene_id "MSTRG.58735"; transcript_id "MSTRG.58735.69"; exon_number "12";
chr14	StringTie	exon	74901066	74901233	1000	+	.	gene_id "MSTRG.58735"; transcript_id "MSTRG.58735.69"; exon_number "13";
chr14	StringTie	exon	74902196	74902485	1000	+	.	gene_id "MSTRG.58735"; transcript_id "MSTRG.58735.69"; exon_number "14";
chr14	StringTie	exon	74903351	74903623	1000	+	.	gene_id "MSTRG.58735"; transcript_id "MSTRG.58735.69"; exon_number "15";
chr14	StringTie	transcript	74881624	74903875	1000	+	.	gene_id "MSTRG.58735"; transcript_id "MSTRG.58735.7";
chr14	StringTie	exon	74881624	74882016	1000	+	.	gene_id "MSTRG.58735"; transcript_id "MSTRG.58735.7"; exon_number "1";
chr14	StringTie	exon	74882591	74882624	1000	+	.	gene_id "MSTRG.58735"; transcript_id "MSTRG.58735.7"; exon_number "2";
chr14	StringTie	exon	74885586	74885634	1000	+	.	gene_id "MSTRG.58735"; transcript_id "MSTRG.58735.7"; exon_number "3";
chr14	StringTie	exon	74889095	74889147	1000	+	.	gene_id "MSTRG.58735"; transcript_id "MSTRG.58735.7"; exon_number "4";
chr14	StringTie	exon	74889275	74889349	1000	+	.	gene_id "MSTRG.58735"; transcript_id "MSTRG.58735.7"; exon_number "5";
chr14	StringTie	exon	74889897	74889952	1000	+	.	gene_id "MSTRG.58735"; transcript_id "MSTRG.58735.7"; exon_number "6";
chr14	StringTie	exon	74891056	74891167	1000	+	.	gene_id "MSTRG.58735"; transcript_id "MSTRG.58735.7"; exon_number "7";
chr14	StringTie	exon	74892834	74892986	1000	+	.	gene_id "MSTRG.58735"; transcript_id "MSTRG.58735.7"; exon_number "8";
chr14	StringTie	exon	74893348	74893424	1000	+	.	gene_id "MSTRG.58735"; transcript_id "MSTRG.58735.7"; exon_number "9";
chr14	StringTie	exon	74894312	74894409	1000	+	.	gene_id "MSTRG.58735"; transcript_id "MSTRG.58735.7"; exon_number "10";
chr14	StringTie	exon	74898369	74898499	1000	+	.	gene_id "MSTRG.58735"; transcript_id "MSTRG.58735.7"; exon_number "11";
chr14	StringTie	exon	74899923	74899996	1000	+	.	gene_id "MSTRG.58735"; transcript_id "MSTRG.58735.7"; exon_number "12";
chr14	StringTie	exon	74900289	74900372	1000	+	.	gene_id "MSTRG.58735"; transcript_id "MSTRG.58735.7"; exon_number "13";
chr14	StringTie	exon	74901066	74901233	1000	+	.	gene_id "MSTRG.58735"; transcript_id "MSTRG.58735.7"; exon_number "14";
chr14	StringTie	exon	74902200	74903875	1000	+	.	gene_id "MSTRG.58735"; transcript_id "MSTRG.58735.7"; exon_number "15";
chr14	StringTie	transcript	74881916	74903789	1000	+	.	gene_id "MSTRG.58735"; transcript_id "MSTRG.58735.70";
chr14	StringTie	exon	74881916	74882016	1000	+	.	gene_id "MSTRG.58735"; transcript_id "MSTRG.58735.70"; exon_number "1";
chr14	StringTie	exon	74885586	74885634	1000	+	.	gene_id "MSTRG.58735"; transcript_id "MSTRG.58735.70"; exon_number "2";
chr14	StringTie	exon	74889095	74889147	1000	+	.	gene_id "MSTRG.58735"; transcript_id "MSTRG.58735.70"; exon_number "3";
chr14	StringTie	exon	74889275	74889349	1000	+	.	gene_id "MSTRG.58735"; transcript_id "MSTRG.58735.70"; exon_number "4";
chr14	StringTie	exon	74889897	74889952	1000	+	.	gene_id "MSTRG.58735"; transcript_id "MSTRG.58735.70"; exon_number "5";
chr14	StringTie	exon	74891056	74891134	1000	+	.	gene_id "MSTRG.58735"; transcript_id "MSTRG.58735.70"; exon_number "6";
chr14	StringTie	exon	74894360	74894409	1000	+	.	gene_id "MSTRG.58735"; transcript_id "MSTRG.58735.70"; exon_number "7";
chr14	StringTie	exon	74898369	74898499	1000	+	.	gene_id "MSTRG.58735"; transcript_id "MSTRG.58735.70"; exon_number "8";
chr14	StringTie	exon	74899923	74899996	1000	+	.	gene_id "MSTRG.58735"; transcript_id "MSTRG.58735.70"; exon_number "9";
chr14	StringTie	exon	74900289	74900372	1000	+	.	gene_id "MSTRG.58735"; transcript_id "MSTRG.58735.70"; exon_number "10";
chr14	StringTie	exon	74901066	74901233	1000	+	.	gene_id "MSTRG.58735"; transcript_id "MSTRG.58735.70"; exon_number "11";
chr14	StringTie	exon	74902196	74903789	1000	+	.	gene_id "MSTRG.58735"; transcript_id "MSTRG.58735.70"; exon_number "12";
chr14	StringTie	transcript	74881916	74903747	1000	+	.	gene_id "MSTRG.58735"; transcript_id "MSTRG.58735.71";
chr14	StringTie	exon	74881916	74882016	1000	+	.	gene_id "MSTRG.58735"; transcript_id "MSTRG.58735.71"; exon_number "1";
chr14	StringTie	exon	74882591	74882624	1000	+	.	gene_id "MSTRG.58735"; transcript_id "MSTRG.58735.71"; exon_number "2";
chr14	StringTie	exon	74885586	74885634	1000	+	.	gene_id "MSTRG.58735"; transcript_id "MSTRG.58735.71"; exon_number "3";
chr14	StringTie	exon	74889095	74889147	1000	+	.	gene_id "MSTRG.58735"; transcript_id "MSTRG.58735.71"; exon_number "4";
chr14	StringTie	exon	74889277	74889349	1000	+	.	gene_id "MSTRG.58735"; transcript_id "MSTRG.58735.71"; exon_number "5";
chr14	StringTie	exon	74891056	74891167	1000	+	.	gene_id "MSTRG.58735"; transcript_id "MSTRG.58735.71"; exon_number "6";
chr14	StringTie	exon	74892834	74892986	1000	+	.	gene_id "MSTRG.58735"; transcript_id "MSTRG.58735.71"; exon_number "7";
chr14	StringTie	exon	74893348	74893424	1000	+	.	gene_id "MSTRG.58735"; transcript_id "MSTRG.58735.71"; exon_number "8";
chr14	StringTie	exon	74894312	74894409	1000	+	.	gene_id "MSTRG.58735"; transcript_id "MSTRG.58735.71"; exon_number "9";
chr14	StringTie	exon	74898369	74898499	1000	+	.	gene_id "MSTRG.58735"; transcript_id "MSTRG.58735.71"; exon_number "10";
chr14	StringTie	exon	74899923	74899996	1000	+	.	gene_id "MSTRG.58735"; transcript_id "MSTRG.58735.71"; exon_number "11";
chr14	StringTie	exon	74900289	74900372	1000	+	.	gene_id "MSTRG.58735"; transcript_id "MSTRG.58735.71"; exon_number "12";
chr14	StringTie	exon	74901066	74901233	1000	+	.	gene_id "MSTRG.58735"; transcript_id "MSTRG.58735.71"; exon_number "13";
chr14	StringTie	exon	74902196	74903595	1000	+	.	gene_id "MSTRG.58735"; transcript_id "MSTRG.58735.71"; exon_number "14";
chr14	StringTie	exon	74903641	74903747	1000	+	.	gene_id "MSTRG.58735"; transcript_id "MSTRG.58735.71"; exon_number "15";
chr14	StringTie	transcript	74881916	74903748	1000	+	.	gene_id "MSTRG.58735"; transcript_id "MSTRG.58735.72";
chr14	StringTie	exon	74881916	74882016	1000	+	.	gene_id "MSTRG.58735"; transcript_id "MSTRG.58735.72"; exon_number "1";
chr14	StringTie	exon	74882591	74882624	1000	+	.	gene_id "MSTRG.58735"; transcript_id "MSTRG.58735.72"; exon_number "2";
chr14	StringTie	exon	74885586	74885634	1000	+	.	gene_id "MSTRG.58735"; transcript_id "MSTRG.58735.72"; exon_number "3";
chr14	StringTie	exon	74889095	74889147	1000	+	.	gene_id "MSTRG.58735"; transcript_id "MSTRG.58735.72"; exon_number "4";
chr14	StringTie	exon	74889277	74889349	1000	+	.	gene_id "MSTRG.58735"; transcript_id "MSTRG.58735.72"; exon_number "5";
chr14	StringTie	exon	74891056	74891167	1000	+	.	gene_id "MSTRG.58735"; transcript_id "MSTRG.58735.72"; exon_number "6";
chr14	StringTie	exon	74892834	74892986	1000	+	.	gene_id "MSTRG.58735"; transcript_id "MSTRG.58735.72"; exon_number "7";
chr14	StringTie	exon	74893348	74893424	1000	+	.	gene_id "MSTRG.58735"; transcript_id "MSTRG.58735.72"; exon_number "8";
chr14	StringTie	exon	74894312	74894409	1000	+	.	gene_id "MSTRG.58735"; transcript_id "MSTRG.58735.72"; exon_number "9";
chr14	StringTie	exon	74898369	74898499	1000	+	.	gene_id "MSTRG.58735"; transcript_id "MSTRG.58735.72"; exon_number "10";
chr14	StringTie	exon	74899923	74899996	1000	+	.	gene_id "MSTRG.58735"; transcript_id "MSTRG.58735.72"; exon_number "11";
chr14	StringTie	exon	74900289	74900372	1000	+	.	gene_id "MSTRG.58735"; transcript_id "MSTRG.58735.72"; exon_number "12";
chr14	StringTie	exon	74901066	74901233	1000	+	.	gene_id "MSTRG.58735"; transcript_id "MSTRG.58735.72"; exon_number "13";
chr14	StringTie	exon	74902196	74902919	1000	+	.	gene_id "MSTRG.58735"; transcript_id "MSTRG.58735.72"; exon_number "14";
chr14	StringTie	exon	74903007	74903748	1000	+	.	gene_id "MSTRG.58735"; transcript_id "MSTRG.58735.72"; exon_number "15";
chr14	StringTie	transcript	74881918	74903619	1000	+	.	gene_id "MSTRG.58735"; transcript_id "MSTRG.58735.75";
chr14	StringTie	exon	74881918	74882016	1000	+	.	gene_id "MSTRG.58735"; transcript_id "MSTRG.58735.75"; exon_number "1";
chr14	StringTie	exon	74882591	74882624	1000	+	.	gene_id "MSTRG.58735"; transcript_id "MSTRG.58735.75"; exon_number "2";
chr14	StringTie	exon	74885586	74885634	1000	+	.	gene_id "MSTRG.58735"; transcript_id "MSTRG.58735.75"; exon_number "3";
chr14	StringTie	exon	74889897	74889952	1000	+	.	gene_id "MSTRG.58735"; transcript_id "MSTRG.58735.75"; exon_number "4";
chr14	StringTie	exon	74891056	74892986	1000	+	.	gene_id "MSTRG.58735"; transcript_id "MSTRG.58735.75"; exon_number "5";
chr14	StringTie	exon	74893348	74893424	1000	+	.	gene_id "MSTRG.58735"; transcript_id "MSTRG.58735.75"; exon_number "6";
chr14	StringTie	exon	74894312	74894409	1000	+	.	gene_id "MSTRG.58735"; transcript_id "MSTRG.58735.75"; exon_number "7";
chr14	StringTie	exon	74898369	74898499	1000	+	.	gene_id "MSTRG.58735"; transcript_id "MSTRG.58735.75"; exon_number "8";
chr14	StringTie	exon	74899923	74899996	1000	+	.	gene_id "MSTRG.58735"; transcript_id "MSTRG.58735.75"; exon_number "9";
chr14	StringTie	exon	74900289	74900372	1000	+	.	gene_id "MSTRG.58735"; transcript_id "MSTRG.58735.75"; exon_number "10";
chr14	StringTie	exon	74901066	74901233	1000	+	.	gene_id "MSTRG.58735"; transcript_id "MSTRG.58735.75"; exon_number "11";
chr14	StringTie	exon	74902196	74903619	1000	+	.	gene_id "MSTRG.58735"; transcript_id "MSTRG.58735.75"; exon_number "12";
chr14	StringTie	transcript	74881920	74903606	1000	+	.	gene_id "MSTRG.58735"; transcript_id "MSTRG.58735.76";
chr14	StringTie	exon	74881920	74882016	1000	+	.	gene_id "MSTRG.58735"; transcript_id "MSTRG.58735.76"; exon_number "1";
chr14	StringTie	exon	74882591	74882624	1000	+	.	gene_id "MSTRG.58735"; transcript_id "MSTRG.58735.76"; exon_number "2";
chr14	StringTie	exon	74889095	74889147	1000	+	.	gene_id "MSTRG.58735"; transcript_id "MSTRG.58735.76"; exon_number "3";
chr14	StringTie	exon	74889277	74889952	1000	+	.	gene_id "MSTRG.58735"; transcript_id "MSTRG.58735.76"; exon_number "4";
chr14	StringTie	exon	74891056	74892986	1000	+	.	gene_id "MSTRG.58735"; transcript_id "MSTRG.58735.76"; exon_number "5";
chr14	StringTie	exon	74893348	74893424	1000	+	.	gene_id "MSTRG.58735"; transcript_id "MSTRG.58735.76"; exon_number "6";
chr14	StringTie	exon	74894312	74894409	1000	+	.	gene_id "MSTRG.58735"; transcript_id "MSTRG.58735.76"; exon_number "7";
chr14	StringTie	exon	74898369	74898499	1000	+	.	gene_id "MSTRG.58735"; transcript_id "MSTRG.58735.76"; exon_number "8";
chr14	StringTie	exon	74899923	74899996	1000	+	.	gene_id "MSTRG.58735"; transcript_id "MSTRG.58735.76"; exon_number "9";
chr14	StringTie	exon	74900289	74900372	1000	+	.	gene_id "MSTRG.58735"; transcript_id "MSTRG.58735.76"; exon_number "10";
chr14	StringTie	exon	74901066	74901233	1000	+	.	gene_id "MSTRG.58735"; transcript_id "MSTRG.58735.76"; exon_number "11";
chr14	StringTie	exon	74902196	74903606	1000	+	.	gene_id "MSTRG.58735"; transcript_id "MSTRG.58735.76"; exon_number "12";
chr14	StringTie	transcript	74881920	74903748	1000	+	.	gene_id "MSTRG.58735"; transcript_id "MSTRG.58735.77";
chr14	StringTie	exon	74881920	74882016	1000	+	.	gene_id "MSTRG.58735"; transcript_id "MSTRG.58735.77"; exon_number "1";
chr14	StringTie	exon	74882591	74882624	1000	+	.	gene_id "MSTRG.58735"; transcript_id "MSTRG.58735.77"; exon_number "2";
chr14	StringTie	exon	74885610	74885634	1000	+	.	gene_id "MSTRG.58735"; transcript_id "MSTRG.58735.77"; exon_number "3";
chr14	StringTie	exon	74889095	74889147	1000	+	.	gene_id "MSTRG.58735"; transcript_id "MSTRG.58735.77"; exon_number "4";
chr14	StringTie	exon	74889275	74889349	1000	+	.	gene_id "MSTRG.58735"; transcript_id "MSTRG.58735.77"; exon_number "5";
chr14	StringTie	exon	74889897	74889952	1000	+	.	gene_id "MSTRG.58735"; transcript_id "MSTRG.58735.77"; exon_number "6";
chr14	StringTie	exon	74891056	74891167	1000	+	.	gene_id "MSTRG.58735"; transcript_id "MSTRG.58735.77"; exon_number "7";
chr14	StringTie	exon	74892834	74892986	1000	+	.	gene_id "MSTRG.58735"; transcript_id "MSTRG.58735.77"; exon_number "8";
chr14	StringTie	exon	74893348	74893424	1000	+	.	gene_id "MSTRG.58735"; transcript_id "MSTRG.58735.77"; exon_number "9";
chr14	StringTie	exon	74894312	74894409	1000	+	.	gene_id "MSTRG.58735"; transcript_id "MSTRG.58735.77"; exon_number "10";
chr14	StringTie	exon	74898369	74898499	1000	+	.	gene_id "MSTRG.58735"; transcript_id "MSTRG.58735.77"; exon_number "11";
chr14	StringTie	exon	74899923	74899996	1000	+	.	gene_id "MSTRG.58735"; transcript_id "MSTRG.58735.77"; exon_number "12";
chr14	StringTie	exon	74900289	74900372	1000	+	.	gene_id "MSTRG.58735"; transcript_id "MSTRG.58735.77"; exon_number "13";
chr14	StringTie	exon	74901066	74901233	1000	+	.	gene_id "MSTRG.58735"; transcript_id "MSTRG.58735.77"; exon_number "14";
chr14	StringTie	exon	74902196	74903748	1000	+	.	gene_id "MSTRG.58735"; transcript_id "MSTRG.58735.77"; exon_number "15";
chr14	StringTie	transcript	74881922	74903825	1000	+	.	gene_id "MSTRG.58735"; transcript_id "MSTRG.58735.78";
chr14	StringTie	exon	74881922	74882016	1000	+	.	gene_id "MSTRG.58735"; transcript_id "MSTRG.58735.78"; exon_number "1";
chr14	StringTie	exon	74882591	74882624	1000	+	.	gene_id "MSTRG.58735"; transcript_id "MSTRG.58735.78"; exon_number "2";
chr14	StringTie	exon	74885586	74885634	1000	+	.	gene_id "MSTRG.58735"; transcript_id "MSTRG.58735.78"; exon_number "3";
chr14	StringTie	exon	74889095	74889147	1000	+	.	gene_id "MSTRG.58735"; transcript_id "MSTRG.58735.78"; exon_number "4";
chr14	StringTie	exon	74889275	74889349	1000	+	.	gene_id "MSTRG.58735"; transcript_id "MSTRG.58735.78"; exon_number "5";
chr14	StringTie	exon	74889897	74889952	1000	+	.	gene_id "MSTRG.58735"; transcript_id "MSTRG.58735.78"; exon_number "6";
chr14	StringTie	exon	74891056	74891167	1000	+	.	gene_id "MSTRG.58735"; transcript_id "MSTRG.58735.78"; exon_number "7";
chr14	StringTie	exon	74892834	74892957	1000	+	.	gene_id "MSTRG.58735"; transcript_id "MSTRG.58735.78"; exon_number "8";
chr14	StringTie	exon	74894360	74894409	1000	+	.	gene_id "MSTRG.58735"; transcript_id "MSTRG.58735.78"; exon_number "9";
chr14	StringTie	exon	74898369	74898499	1000	+	.	gene_id "MSTRG.58735"; transcript_id "MSTRG.58735.78"; exon_number "10";
chr14	StringTie	exon	74899923	74899996	1000	+	.	gene_id "MSTRG.58735"; transcript_id "MSTRG.58735.78"; exon_number "11";
chr14	StringTie	exon	74900289	74900372	1000	+	.	gene_id "MSTRG.58735"; transcript_id "MSTRG.58735.78"; exon_number "12";
chr14	StringTie	exon	74901066	74901233	1000	+	.	gene_id "MSTRG.58735"; transcript_id "MSTRG.58735.78"; exon_number "13";
chr14	StringTie	exon	74902196	74903825	1000	+	.	gene_id "MSTRG.58735"; transcript_id "MSTRG.58735.78"; exon_number "14";
chr14	StringTie	transcript	74881922	74903607	1000	+	.	gene_id "MSTRG.58735"; transcript_id "MSTRG.58735.79";
chr14	StringTie	exon	74881922	74882016	1000	+	.	gene_id "MSTRG.58735"; transcript_id "MSTRG.58735.79"; exon_number "1";
chr14	StringTie	exon	74885586	74885634	1000	+	.	gene_id "MSTRG.58735"; transcript_id "MSTRG.58735.79"; exon_number "2";
chr14	StringTie	exon	74889095	74889147	1000	+	.	gene_id "MSTRG.58735"; transcript_id "MSTRG.58735.79"; exon_number "3";
chr14	StringTie	exon	74889277	74889349	1000	+	.	gene_id "MSTRG.58735"; transcript_id "MSTRG.58735.79"; exon_number "4";
chr14	StringTie	exon	74889897	74889952	1000	+	.	gene_id "MSTRG.58735"; transcript_id "MSTRG.58735.79"; exon_number "5";
chr14	StringTie	exon	74891056	74891167	1000	+	.	gene_id "MSTRG.58735"; transcript_id "MSTRG.58735.79"; exon_number "6";
chr14	StringTie	exon	74892834	74892986	1000	+	.	gene_id "MSTRG.58735"; transcript_id "MSTRG.58735.79"; exon_number "7";
chr14	StringTie	exon	74893348	74893424	1000	+	.	gene_id "MSTRG.58735"; transcript_id "MSTRG.58735.79"; exon_number "8";
chr14	StringTie	exon	74894312	74894409	1000	+	.	gene_id "MSTRG.58735"; transcript_id "MSTRG.58735.79"; exon_number "9";
chr14	StringTie	exon	74898369	74898499	1000	+	.	gene_id "MSTRG.58735"; transcript_id "MSTRG.58735.79"; exon_number "10";
chr14	StringTie	exon	74899923	74899996	1000	+	.	gene_id "MSTRG.58735"; transcript_id "MSTRG.58735.79"; exon_number "11";
chr14	StringTie	exon	74900289	74900372	1000	+	.	gene_id "MSTRG.58735"; transcript_id "MSTRG.58735.79"; exon_number "12";
chr14	StringTie	exon	74901066	74901233	1000	+	.	gene_id "MSTRG.58735"; transcript_id "MSTRG.58735.79"; exon_number "13";
chr14	StringTie	exon	74902200	74903607	1000	+	.	gene_id "MSTRG.58735"; transcript_id "MSTRG.58735.79"; exon_number "14";
chr14	StringTie	transcript	74881639	74903618	1000	+	.	gene_id "MSTRG.58735"; transcript_id "MSTRG.58735.8";
chr14	StringTie	exon	74881639	74882016	1000	+	.	gene_id "MSTRG.58735"; transcript_id "MSTRG.58735.8"; exon_number "1";
chr14	StringTie	exon	74882591	74882624	1000	+	.	gene_id "MSTRG.58735"; transcript_id "MSTRG.58735.8"; exon_number "2";
chr14	StringTie	exon	74885586	74885634	1000	+	.	gene_id "MSTRG.58735"; transcript_id "MSTRG.58735.8"; exon_number "3";
chr14	StringTie	exon	74889095	74889147	1000	+	.	gene_id "MSTRG.58735"; transcript_id "MSTRG.58735.8"; exon_number "4";
chr14	StringTie	exon	74889277	74889349	1000	+	.	gene_id "MSTRG.58735"; transcript_id "MSTRG.58735.8"; exon_number "5";
chr14	StringTie	exon	74889897	74889952	1000	+	.	gene_id "MSTRG.58735"; transcript_id "MSTRG.58735.8"; exon_number "6";
chr14	StringTie	exon	74891056	74891167	1000	+	.	gene_id "MSTRG.58735"; transcript_id "MSTRG.58735.8"; exon_number "7";
chr14	StringTie	exon	74891757	74892986	1000	+	.	gene_id "MSTRG.58735"; transcript_id "MSTRG.58735.8"; exon_number "8";
chr14	StringTie	exon	74893348	74893424	1000	+	.	gene_id "MSTRG.58735"; transcript_id "MSTRG.58735.8"; exon_number "9";
chr14	StringTie	exon	74894312	74894409	1000	+	.	gene_id "MSTRG.58735"; transcript_id "MSTRG.58735.8"; exon_number "10";
chr14	StringTie	exon	74898369	74898499	1000	+	.	gene_id "MSTRG.58735"; transcript_id "MSTRG.58735.8"; exon_number "11";
chr14	StringTie	exon	74899923	74899996	1000	+	.	gene_id "MSTRG.58735"; transcript_id "MSTRG.58735.8"; exon_number "12";
chr14	StringTie	exon	74900289	74900372	1000	+	.	gene_id "MSTRG.58735"; transcript_id "MSTRG.58735.8"; exon_number "13";
chr14	StringTie	exon	74901066	74901233	1000	+	.	gene_id "MSTRG.58735"; transcript_id "MSTRG.58735.8"; exon_number "14";
chr14	StringTie	exon	74902196	74903618	1000	+	.	gene_id "MSTRG.58735"; transcript_id "MSTRG.58735.8"; exon_number "15";
chr14	StringTie	transcript	74881925	74903824	1000	+	.	gene_id "MSTRG.58735"; transcript_id "MSTRG.58735.81";
chr14	StringTie	exon	74881925	74882016	1000	+	.	gene_id "MSTRG.58735"; transcript_id "MSTRG.58735.81"; exon_number "1";
chr14	StringTie	exon	74885586	74885634	1000	+	.	gene_id "MSTRG.58735"; transcript_id "MSTRG.58735.81"; exon_number "2";
chr14	StringTie	exon	74889275	74889349	1000	+	.	gene_id "MSTRG.58735"; transcript_id "MSTRG.58735.81"; exon_number "3";
chr14	StringTie	exon	74889897	74889952	1000	+	.	gene_id "MSTRG.58735"; transcript_id "MSTRG.58735.81"; exon_number "4";
chr14	StringTie	exon	74891056	74891167	1000	+	.	gene_id "MSTRG.58735"; transcript_id "MSTRG.58735.81"; exon_number "5";
chr14	StringTie	exon	74892834	74892986	1000	+	.	gene_id "MSTRG.58735"; transcript_id "MSTRG.58735.81"; exon_number "6";
chr14	StringTie	exon	74893348	74893424	1000	+	.	gene_id "MSTRG.58735"; transcript_id "MSTRG.58735.81"; exon_number "7";
chr14	StringTie	exon	74894312	74894409	1000	+	.	gene_id "MSTRG.58735"; transcript_id "MSTRG.58735.81"; exon_number "8";
chr14	StringTie	exon	74898369	74898499	1000	+	.	gene_id "MSTRG.58735"; transcript_id "MSTRG.58735.81"; exon_number "9";
chr14	StringTie	exon	74899923	74899996	1000	+	.	gene_id "MSTRG.58735"; transcript_id "MSTRG.58735.81"; exon_number "10";
chr14	StringTie	exon	74900289	74900372	1000	+	.	gene_id "MSTRG.58735"; transcript_id "MSTRG.58735.81"; exon_number "11";
chr14	StringTie	exon	74901066	74901233	1000	+	.	gene_id "MSTRG.58735"; transcript_id "MSTRG.58735.81"; exon_number "12";
chr14	StringTie	exon	74902196	74903824	1000	+	.	gene_id "MSTRG.58735"; transcript_id "MSTRG.58735.81"; exon_number "13";
chr14	StringTie	transcript	74881925	74903784	1000	+	.	gene_id "MSTRG.58735"; transcript_id "MSTRG.58735.82";
chr14	StringTie	exon	74881925	74882016	1000	+	.	gene_id "MSTRG.58735"; transcript_id "MSTRG.58735.82"; exon_number "1";
chr14	StringTie	exon	74882591	74882624	1000	+	.	gene_id "MSTRG.58735"; transcript_id "MSTRG.58735.82"; exon_number "2";
chr14	StringTie	exon	74885586	74885634	1000	+	.	gene_id "MSTRG.58735"; transcript_id "MSTRG.58735.82"; exon_number "3";
chr14	StringTie	exon	74889095	74889147	1000	+	.	gene_id "MSTRG.58735"; transcript_id "MSTRG.58735.82"; exon_number "4";
chr14	StringTie	exon	74889275	74889349	1000	+	.	gene_id "MSTRG.58735"; transcript_id "MSTRG.58735.82"; exon_number "5";
chr14	StringTie	exon	74889897	74889952	1000	+	.	gene_id "MSTRG.58735"; transcript_id "MSTRG.58735.82"; exon_number "6";
chr14	StringTie	exon	74891056	74891167	1000	+	.	gene_id "MSTRG.58735"; transcript_id "MSTRG.58735.82"; exon_number "7";
chr14	StringTie	exon	74892834	74892986	1000	+	.	gene_id "MSTRG.58735"; transcript_id "MSTRG.58735.82"; exon_number "8";
chr14	StringTie	exon	74893348	74893424	1000	+	.	gene_id "MSTRG.58735"; transcript_id "MSTRG.58735.82"; exon_number "9";
chr14	StringTie	exon	74898369	74898499	1000	+	.	gene_id "MSTRG.58735"; transcript_id "MSTRG.58735.82"; exon_number "10";
chr14	StringTie	exon	74899923	74899996	1000	+	.	gene_id "MSTRG.58735"; transcript_id "MSTRG.58735.82"; exon_number "11";
chr14	StringTie	exon	74900289	74900372	1000	+	.	gene_id "MSTRG.58735"; transcript_id "MSTRG.58735.82"; exon_number "12";
chr14	StringTie	exon	74901066	74901233	1000	+	.	gene_id "MSTRG.58735"; transcript_id "MSTRG.58735.82"; exon_number "13";
chr14	StringTie	exon	74902196	74903784	1000	+	.	gene_id "MSTRG.58735"; transcript_id "MSTRG.58735.82"; exon_number "14";
chr14	StringTie	transcript	74881925	74903614	1000	+	.	gene_id "MSTRG.58735"; transcript_id "MSTRG.58735.83";
chr14	StringTie	exon	74881925	74882016	1000	+	.	gene_id "MSTRG.58735"; transcript_id "MSTRG.58735.83"; exon_number "1";
chr14	StringTie	exon	74885586	74885634	1000	+	.	gene_id "MSTRG.58735"; transcript_id "MSTRG.58735.83"; exon_number "2";
chr14	StringTie	exon	74889275	74889349	1000	+	.	gene_id "MSTRG.58735"; transcript_id "MSTRG.58735.83"; exon_number "3";
chr14	StringTie	exon	74889897	74889952	1000	+	.	gene_id "MSTRG.58735"; transcript_id "MSTRG.58735.83"; exon_number "4";
chr14	StringTie	exon	74891056	74891167	1000	+	.	gene_id "MSTRG.58735"; transcript_id "MSTRG.58735.83"; exon_number "5";
chr14	StringTie	exon	74892834	74892986	1000	+	.	gene_id "MSTRG.58735"; transcript_id "MSTRG.58735.83"; exon_number "6";
chr14	StringTie	exon	74893348	74893424	1000	+	.	gene_id "MSTRG.58735"; transcript_id "MSTRG.58735.83"; exon_number "7";
chr14	StringTie	exon	74898369	74898499	1000	+	.	gene_id "MSTRG.58735"; transcript_id "MSTRG.58735.83"; exon_number "8";
chr14	StringTie	exon	74899923	74899996	1000	+	.	gene_id "MSTRG.58735"; transcript_id "MSTRG.58735.83"; exon_number "9";
chr14	StringTie	exon	74900289	74900372	1000	+	.	gene_id "MSTRG.58735"; transcript_id "MSTRG.58735.83"; exon_number "10";
chr14	StringTie	exon	74901066	74901233	1000	+	.	gene_id "MSTRG.58735"; transcript_id "MSTRG.58735.83"; exon_number "11";
chr14	StringTie	exon	74902196	74903614	1000	+	.	gene_id "MSTRG.58735"; transcript_id "MSTRG.58735.83"; exon_number "12";
chr14	StringTie	transcript	74881925	74903612	1000	+	.	gene_id "MSTRG.58735"; transcript_id "MSTRG.58735.84";
chr14	StringTie	exon	74881925	74882016	1000	+	.	gene_id "MSTRG.58735"; transcript_id "MSTRG.58735.84"; exon_number "1";
chr14	StringTie	exon	74889095	74889147	1000	+	.	gene_id "MSTRG.58735"; transcript_id "MSTRG.58735.84"; exon_number "2";
chr14	StringTie	exon	74889275	74889349	1000	+	.	gene_id "MSTRG.58735"; transcript_id "MSTRG.58735.84"; exon_number "3";
chr14	StringTie	exon	74889897	74889952	1000	+	.	gene_id "MSTRG.58735"; transcript_id "MSTRG.58735.84"; exon_number "4";
chr14	StringTie	exon	74891056	74891167	1000	+	.	gene_id "MSTRG.58735"; transcript_id "MSTRG.58735.84"; exon_number "5";
chr14	StringTie	exon	74892834	74892986	1000	+	.	gene_id "MSTRG.58735"; transcript_id "MSTRG.58735.84"; exon_number "6";
chr14	StringTie	exon	74893348	74893424	1000	+	.	gene_id "MSTRG.58735"; transcript_id "MSTRG.58735.84"; exon_number "7";
chr14	StringTie	exon	74894312	74894409	1000	+	.	gene_id "MSTRG.58735"; transcript_id "MSTRG.58735.84"; exon_number "8";
chr14	StringTie	exon	74898369	74898499	1000	+	.	gene_id "MSTRG.58735"; transcript_id "MSTRG.58735.84"; exon_number "9";
chr14	StringTie	exon	74899923	74899996	1000	+	.	gene_id "MSTRG.58735"; transcript_id "MSTRG.58735.84"; exon_number "10";
chr14	StringTie	exon	74900289	74900372	1000	+	.	gene_id "MSTRG.58735"; transcript_id "MSTRG.58735.84"; exon_number "11";
chr14	StringTie	exon	74901066	74901233	1000	+	.	gene_id "MSTRG.58735"; transcript_id "MSTRG.58735.84"; exon_number "12";
chr14	StringTie	exon	74902200	74903612	1000	+	.	gene_id "MSTRG.58735"; transcript_id "MSTRG.58735.84"; exon_number "13";
chr14	StringTie	transcript	74881925	74903602	1000	+	.	gene_id "MSTRG.58735"; transcript_id "MSTRG.58735.85";
chr14	StringTie	exon	74881925	74882016	1000	+	.	gene_id "MSTRG.58735"; transcript_id "MSTRG.58735.85"; exon_number "1";
chr14	StringTie	exon	74885586	74885634	1000	+	.	gene_id "MSTRG.58735"; transcript_id "MSTRG.58735.85"; exon_number "2";
chr14	StringTie	exon	74889275	74889349	1000	+	.	gene_id "MSTRG.58735"; transcript_id "MSTRG.58735.85"; exon_number "3";
chr14	StringTie	exon	74889897	74889952	1000	+	.	gene_id "MSTRG.58735"; transcript_id "MSTRG.58735.85"; exon_number "4";
chr14	StringTie	exon	74891056	74891164	1000	+	.	gene_id "MSTRG.58735"; transcript_id "MSTRG.58735.85"; exon_number "5";
chr14	StringTie	exon	74892834	74892986	1000	+	.	gene_id "MSTRG.58735"; transcript_id "MSTRG.58735.85"; exon_number "6";
chr14	StringTie	exon	74893348	74893424	1000	+	.	gene_id "MSTRG.58735"; transcript_id "MSTRG.58735.85"; exon_number "7";
chr14	StringTie	exon	74894312	74894409	1000	+	.	gene_id "MSTRG.58735"; transcript_id "MSTRG.58735.85"; exon_number "8";
chr14	StringTie	exon	74898369	74898499	1000	+	.	gene_id "MSTRG.58735"; transcript_id "MSTRG.58735.85"; exon_number "9";
chr14	StringTie	exon	74899923	74899996	1000	+	.	gene_id "MSTRG.58735"; transcript_id "MSTRG.58735.85"; exon_number "10";
chr14	StringTie	exon	74900289	74900372	1000	+	.	gene_id "MSTRG.58735"; transcript_id "MSTRG.58735.85"; exon_number "11";
chr14	StringTie	exon	74901066	74901233	1000	+	.	gene_id "MSTRG.58735"; transcript_id "MSTRG.58735.85"; exon_number "12";
chr14	StringTie	exon	74902196	74903602	1000	+	.	gene_id "MSTRG.58735"; transcript_id "MSTRG.58735.85"; exon_number "13";
chr14	StringTie	transcript	74881925	74903806	1000	+	.	gene_id "MSTRG.58735"; transcript_id "MSTRG.58735.86";
chr14	StringTie	exon	74881925	74882016	1000	+	.	gene_id "MSTRG.58735"; transcript_id "MSTRG.58735.86"; exon_number "1";
chr14	StringTie	exon	74885586	74885634	1000	+	.	gene_id "MSTRG.58735"; transcript_id "MSTRG.58735.86"; exon_number "2";
chr14	StringTie	exon	74889275	74889349	1000	+	.	gene_id "MSTRG.58735"; transcript_id "MSTRG.58735.86"; exon_number "3";
chr14	StringTie	exon	74889897	74889952	1000	+	.	gene_id "MSTRG.58735"; transcript_id "MSTRG.58735.86"; exon_number "4";
chr14	StringTie	exon	74891056	74892986	1000	+	.	gene_id "MSTRG.58735"; transcript_id "MSTRG.58735.86"; exon_number "5";
chr14	StringTie	exon	74893348	74893424	1000	+	.	gene_id "MSTRG.58735"; transcript_id "MSTRG.58735.86"; exon_number "6";
chr14	StringTie	exon	74894312	74894409	1000	+	.	gene_id "MSTRG.58735"; transcript_id "MSTRG.58735.86"; exon_number "7";
chr14	StringTie	exon	74898369	74898499	1000	+	.	gene_id "MSTRG.58735"; transcript_id "MSTRG.58735.86"; exon_number "8";
chr14	StringTie	exon	74899923	74899996	1000	+	.	gene_id "MSTRG.58735"; transcript_id "MSTRG.58735.86"; exon_number "9";
chr14	StringTie	exon	74900289	74900372	1000	+	.	gene_id "MSTRG.58735"; transcript_id "MSTRG.58735.86"; exon_number "10";
chr14	StringTie	exon	74901066	74901233	1000	+	.	gene_id "MSTRG.58735"; transcript_id "MSTRG.58735.86"; exon_number "11";
chr14	StringTie	exon	74902196	74903595	1000	+	.	gene_id "MSTRG.58735"; transcript_id "MSTRG.58735.86"; exon_number "12";
chr14	StringTie	exon	74903630	74903806	1000	+	.	gene_id "MSTRG.58735"; transcript_id "MSTRG.58735.86"; exon_number "13";
chr14	StringTie	transcript	74881925	74903616	1000	+	.	gene_id "MSTRG.58735"; transcript_id "MSTRG.58735.87";
chr14	StringTie	exon	74881925	74882016	1000	+	.	gene_id "MSTRG.58735"; transcript_id "MSTRG.58735.87"; exon_number "1";
chr14	StringTie	exon	74885586	74885634	1000	+	.	gene_id "MSTRG.58735"; transcript_id "MSTRG.58735.87"; exon_number "2";
chr14	StringTie	exon	74889275	74889349	1000	+	.	gene_id "MSTRG.58735"; transcript_id "MSTRG.58735.87"; exon_number "3";
chr14	StringTie	exon	74889897	74889952	1000	+	.	gene_id "MSTRG.58735"; transcript_id "MSTRG.58735.87"; exon_number "4";
chr14	StringTie	exon	74891056	74891299	1000	+	.	gene_id "MSTRG.58735"; transcript_id "MSTRG.58735.87"; exon_number "5";
chr14	StringTie	exon	74892834	74892986	1000	+	.	gene_id "MSTRG.58735"; transcript_id "MSTRG.58735.87"; exon_number "6";
chr14	StringTie	exon	74893348	74893424	1000	+	.	gene_id "MSTRG.58735"; transcript_id "MSTRG.58735.87"; exon_number "7";
chr14	StringTie	exon	74894312	74894409	1000	+	.	gene_id "MSTRG.58735"; transcript_id "MSTRG.58735.87"; exon_number "8";
chr14	StringTie	exon	74898369	74898499	1000	+	.	gene_id "MSTRG.58735"; transcript_id "MSTRG.58735.87"; exon_number "9";
chr14	StringTie	exon	74899923	74899996	1000	+	.	gene_id "MSTRG.58735"; transcript_id "MSTRG.58735.87"; exon_number "10";
chr14	StringTie	exon	74900289	74900372	1000	+	.	gene_id "MSTRG.58735"; transcript_id "MSTRG.58735.87"; exon_number "11";
chr14	StringTie	exon	74901066	74901233	1000	+	.	gene_id "MSTRG.58735"; transcript_id "MSTRG.58735.87"; exon_number "12";
chr14	StringTie	exon	74902196	74903616	1000	+	.	gene_id "MSTRG.58735"; transcript_id "MSTRG.58735.87"; exon_number "13";
chr14	StringTie	transcript	74881657	74903861	1000	+	.	gene_id "MSTRG.58735"; transcript_id "MSTRG.58735.9";
chr14	StringTie	exon	74881657	74882016	1000	+	.	gene_id "MSTRG.58735"; transcript_id "MSTRG.58735.9"; exon_number "1";
chr14	StringTie	exon	74889095	74889147	1000	+	.	gene_id "MSTRG.58735"; transcript_id "MSTRG.58735.9"; exon_number "2";
chr14	StringTie	exon	74889275	74889349	1000	+	.	gene_id "MSTRG.58735"; transcript_id "MSTRG.58735.9"; exon_number "3";
chr14	StringTie	exon	74889897	74889952	1000	+	.	gene_id "MSTRG.58735"; transcript_id "MSTRG.58735.9"; exon_number "4";
chr14	StringTie	exon	74891056	74891167	1000	+	.	gene_id "MSTRG.58735"; transcript_id "MSTRG.58735.9"; exon_number "5";
chr14	StringTie	exon	74892834	74892986	1000	+	.	gene_id "MSTRG.58735"; transcript_id "MSTRG.58735.9"; exon_number "6";
chr14	StringTie	exon	74893348	74893424	1000	+	.	gene_id "MSTRG.58735"; transcript_id "MSTRG.58735.9"; exon_number "7";
chr14	StringTie	exon	74894312	74894409	1000	+	.	gene_id "MSTRG.58735"; transcript_id "MSTRG.58735.9"; exon_number "8";
chr14	StringTie	exon	74898369	74898499	1000	+	.	gene_id "MSTRG.58735"; transcript_id "MSTRG.58735.9"; exon_number "9";
chr14	StringTie	exon	74899923	74899996	1000	+	.	gene_id "MSTRG.58735"; transcript_id "MSTRG.58735.9"; exon_number "10";
chr14	StringTie	exon	74900289	74900372	1000	+	.	gene_id "MSTRG.58735"; transcript_id "MSTRG.58735.9"; exon_number "11";
chr14	StringTie	exon	74901066	74901233	1000	+	.	gene_id "MSTRG.58735"; transcript_id "MSTRG.58735.9"; exon_number "12";
chr14	StringTie	exon	74902196	74903861	1000	+	.	gene_id "MSTRG.58735"; transcript_id "MSTRG.58735.9"; exon_number "13";
chr14	StringTie	transcript	74881926	74903610	1000	+	.	gene_id "MSTRG.58735"; transcript_id "MSTRG.58735.91";
chr14	StringTie	exon	74881926	74882047	1000	+	.	gene_id "MSTRG.58735"; transcript_id "MSTRG.58735.91"; exon_number "1";
chr14	StringTie	exon	74885586	74885634	1000	+	.	gene_id "MSTRG.58735"; transcript_id "MSTRG.58735.91"; exon_number "2";
chr14	StringTie	exon	74889095	74889147	1000	+	.	gene_id "MSTRG.58735"; transcript_id "MSTRG.58735.91"; exon_number "3";
chr14	StringTie	exon	74889275	74889349	1000	+	.	gene_id "MSTRG.58735"; transcript_id "MSTRG.58735.91"; exon_number "4";
chr14	StringTie	exon	74889897	74889952	1000	+	.	gene_id "MSTRG.58735"; transcript_id "MSTRG.58735.91"; exon_number "5";
chr14	StringTie	exon	74891056	74891167	1000	+	.	gene_id "MSTRG.58735"; transcript_id "MSTRG.58735.91"; exon_number "6";
chr14	StringTie	exon	74892834	74892986	1000	+	.	gene_id "MSTRG.58735"; transcript_id "MSTRG.58735.91"; exon_number "7";
chr14	StringTie	exon	74893348	74893424	1000	+	.	gene_id "MSTRG.58735"; transcript_id "MSTRG.58735.91"; exon_number "8";
chr14	StringTie	exon	74894312	74894409	1000	+	.	gene_id "MSTRG.58735"; transcript_id "MSTRG.58735.91"; exon_number "9";
chr14	StringTie	exon	74898369	74898499	1000	+	.	gene_id "MSTRG.58735"; transcript_id "MSTRG.58735.91"; exon_number "10";
chr14	StringTie	exon	74899923	74899996	1000	+	.	gene_id "MSTRG.58735"; transcript_id "MSTRG.58735.91"; exon_number "11";
chr14	StringTie	exon	74900289	74900372	1000	+	.	gene_id "MSTRG.58735"; transcript_id "MSTRG.58735.91"; exon_number "12";
chr14	StringTie	exon	74901066	74901233	1000	+	.	gene_id "MSTRG.58735"; transcript_id "MSTRG.58735.91"; exon_number "13";
chr14	StringTie	exon	74902196	74903610	1000	+	.	gene_id "MSTRG.58735"; transcript_id "MSTRG.58735.91"; exon_number "14";
chr14	StringTie	transcript	74881927	74903612	1000	+	.	gene_id "MSTRG.58735"; transcript_id "MSTRG.58735.92";
chr14	StringTie	exon	74881927	74882016	1000	+	.	gene_id "MSTRG.58735"; transcript_id "MSTRG.58735.92"; exon_number "1";
chr14	StringTie	exon	74882591	74882624	1000	+	.	gene_id "MSTRG.58735"; transcript_id "MSTRG.58735.92"; exon_number "2";
chr14	StringTie	exon	74885586	74885634	1000	+	.	gene_id "MSTRG.58735"; transcript_id "MSTRG.58735.92"; exon_number "3";
chr14	StringTie	exon	74889095	74889147	1000	+	.	gene_id "MSTRG.58735"; transcript_id "MSTRG.58735.92"; exon_number "4";
chr14	StringTie	exon	74889275	74889349	1000	+	.	gene_id "MSTRG.58735"; transcript_id "MSTRG.58735.92"; exon_number "5";
chr14	StringTie	exon	74889897	74889952	1000	+	.	gene_id "MSTRG.58735"; transcript_id "MSTRG.58735.92"; exon_number "6";
chr14	StringTie	exon	74891056	74891167	1000	+	.	gene_id "MSTRG.58735"; transcript_id "MSTRG.58735.92"; exon_number "7";
chr14	StringTie	exon	74891757	74892986	1000	+	.	gene_id "MSTRG.58735"; transcript_id "MSTRG.58735.92"; exon_number "8";
chr14	StringTie	exon	74893348	74893424	1000	+	.	gene_id "MSTRG.58735"; transcript_id "MSTRG.58735.92"; exon_number "9";
chr14	StringTie	exon	74894312	74894409	1000	+	.	gene_id "MSTRG.58735"; transcript_id "MSTRG.58735.92"; exon_number "10";
chr14	StringTie	exon	74898369	74898499	1000	+	.	gene_id "MSTRG.58735"; transcript_id "MSTRG.58735.92"; exon_number "11";
chr14	StringTie	exon	74899923	74899996	1000	+	.	gene_id "MSTRG.58735"; transcript_id "MSTRG.58735.92"; exon_number "12";
chr14	StringTie	exon	74900289	74900372	1000	+	.	gene_id "MSTRG.58735"; transcript_id "MSTRG.58735.92"; exon_number "13";
chr14	StringTie	exon	74901066	74901233	1000	+	.	gene_id "MSTRG.58735"; transcript_id "MSTRG.58735.92"; exon_number "14";
chr14	StringTie	exon	74902196	74903612	1000	+	.	gene_id "MSTRG.58735"; transcript_id "MSTRG.58735.92"; exon_number "15";
chr14	StringTie	transcript	74881928	74903619	1000	+	.	gene_id "MSTRG.58735"; transcript_id "MSTRG.58735.93";
chr14	StringTie	exon	74881928	74882016	1000	+	.	gene_id "MSTRG.58735"; transcript_id "MSTRG.58735.93"; exon_number "1";
chr14	StringTie	exon	74882591	74882624	1000	+	.	gene_id "MSTRG.58735"; transcript_id "MSTRG.58735.93"; exon_number "2";
chr14	StringTie	exon	74885586	74885634	1000	+	.	gene_id "MSTRG.58735"; transcript_id "MSTRG.58735.93"; exon_number "3";
chr14	StringTie	exon	74889095	74889147	1000	+	.	gene_id "MSTRG.58735"; transcript_id "MSTRG.58735.93"; exon_number "4";
chr14	StringTie	exon	74889277	74889349	1000	+	.	gene_id "MSTRG.58735"; transcript_id "MSTRG.58735.93"; exon_number "5";
chr14	StringTie	exon	74889897	74889952	1000	+	.	gene_id "MSTRG.58735"; transcript_id "MSTRG.58735.93"; exon_number "6";
chr14	StringTie	exon	74891056	74891167	1000	+	.	gene_id "MSTRG.58735"; transcript_id "MSTRG.58735.93"; exon_number "7";
chr14	StringTie	exon	74892834	74892986	1000	+	.	gene_id "MSTRG.58735"; transcript_id "MSTRG.58735.93"; exon_number "8";
chr14	StringTie	exon	74893348	74893424	1000	+	.	gene_id "MSTRG.58735"; transcript_id "MSTRG.58735.93"; exon_number "9";
chr14	StringTie	exon	74898369	74898499	1000	+	.	gene_id "MSTRG.58735"; transcript_id "MSTRG.58735.93"; exon_number "10";
chr14	StringTie	exon	74899923	74899996	1000	+	.	gene_id "MSTRG.58735"; transcript_id "MSTRG.58735.93"; exon_number "11";
chr14	StringTie	exon	74900289	74900372	1000	+	.	gene_id "MSTRG.58735"; transcript_id "MSTRG.58735.93"; exon_number "12";
chr14	StringTie	exon	74901066	74901233	1000	+	.	gene_id "MSTRG.58735"; transcript_id "MSTRG.58735.93"; exon_number "13";
chr14	StringTie	exon	74902196	74903619	1000	+	.	gene_id "MSTRG.58735"; transcript_id "MSTRG.58735.93"; exon_number "14";
chr14	StringTie	transcript	74881928	74903607	1000	+	.	gene_id "MSTRG.58735"; transcript_id "MSTRG.58735.94";
chr14	StringTie	exon	74881928	74882016	1000	+	.	gene_id "MSTRG.58735"; transcript_id "MSTRG.58735.94"; exon_number "1";
chr14	StringTie	exon	74882591	74882624	1000	+	.	gene_id "MSTRG.58735"; transcript_id "MSTRG.58735.94"; exon_number "2";
chr14	StringTie	exon	74885586	74885634	1000	+	.	gene_id "MSTRG.58735"; transcript_id "MSTRG.58735.94"; exon_number "3";
chr14	StringTie	exon	74889095	74889147	1000	+	.	gene_id "MSTRG.58735"; transcript_id "MSTRG.58735.94"; exon_number "4";
chr14	StringTie	exon	74889275	74889349	1000	+	.	gene_id "MSTRG.58735"; transcript_id "MSTRG.58735.94"; exon_number "5";
chr14	StringTie	exon	74889897	74889952	1000	+	.	gene_id "MSTRG.58735"; transcript_id "MSTRG.58735.94"; exon_number "6";
chr14	StringTie	exon	74891056	74891167	1000	+	.	gene_id "MSTRG.58735"; transcript_id "MSTRG.58735.94"; exon_number "7";
chr14	StringTie	exon	74892834	74892986	1000	+	.	gene_id "MSTRG.58735"; transcript_id "MSTRG.58735.94"; exon_number "8";
chr14	StringTie	exon	74893348	74893424	1000	+	.	gene_id "MSTRG.58735"; transcript_id "MSTRG.58735.94"; exon_number "9";
chr14	StringTie	exon	74894312	74894409	1000	+	.	gene_id "MSTRG.58735"; transcript_id "MSTRG.58735.94"; exon_number "10";
chr14	StringTie	exon	74898369	74898499	1000	+	.	gene_id "MSTRG.58735"; transcript_id "MSTRG.58735.94"; exon_number "11";
chr14	StringTie	exon	74899923	74899996	1000	+	.	gene_id "MSTRG.58735"; transcript_id "MSTRG.58735.94"; exon_number "12";
chr14	StringTie	exon	74900289	74900372	1000	+	.	gene_id "MSTRG.58735"; transcript_id "MSTRG.58735.94"; exon_number "13";
chr14	StringTie	exon	74901066	74901235	1000	+	.	gene_id "MSTRG.58735"; transcript_id "MSTRG.58735.94"; exon_number "14";
chr14	StringTie	exon	74902200	74903607	1000	+	.	gene_id "MSTRG.58735"; transcript_id "MSTRG.58735.94"; exon_number "15";
chr14	StringTie	transcript	74881930	74903621	1000	+	.	gene_id "MSTRG.58735"; transcript_id "MSTRG.58735.95";
chr14	StringTie	exon	74881930	74882016	1000	+	.	gene_id "MSTRG.58735"; transcript_id "MSTRG.58735.95"; exon_number "1";
chr14	StringTie	exon	74889095	74889147	1000	+	.	gene_id "MSTRG.58735"; transcript_id "MSTRG.58735.95"; exon_number "2";
chr14	StringTie	exon	74889277	74889349	1000	+	.	gene_id "MSTRG.58735"; transcript_id "MSTRG.58735.95"; exon_number "3";
chr14	StringTie	exon	74889897	74889952	1000	+	.	gene_id "MSTRG.58735"; transcript_id "MSTRG.58735.95"; exon_number "4";
chr14	StringTie	exon	74891056	74891167	1000	+	.	gene_id "MSTRG.58735"; transcript_id "MSTRG.58735.95"; exon_number "5";
chr14	StringTie	exon	74892834	74892986	1000	+	.	gene_id "MSTRG.58735"; transcript_id "MSTRG.58735.95"; exon_number "6";
chr14	StringTie	exon	74893348	74893424	1000	+	.	gene_id "MSTRG.58735"; transcript_id "MSTRG.58735.95"; exon_number "7";
chr14	StringTie	exon	74894312	74894409	1000	+	.	gene_id "MSTRG.58735"; transcript_id "MSTRG.58735.95"; exon_number "8";
chr14	StringTie	exon	74898369	74898499	1000	+	.	gene_id "MSTRG.58735"; transcript_id "MSTRG.58735.95"; exon_number "9";
chr14	StringTie	exon	74899923	74899996	1000	+	.	gene_id "MSTRG.58735"; transcript_id "MSTRG.58735.95"; exon_number "10";
chr14	StringTie	exon	74900289	74900372	1000	+	.	gene_id "MSTRG.58735"; transcript_id "MSTRG.58735.95"; exon_number "11";
chr14	StringTie	exon	74901066	74901233	1000	+	.	gene_id "MSTRG.58735"; transcript_id "MSTRG.58735.95"; exon_number "12";
chr14	StringTie	exon	74902196	74903621	1000	+	.	gene_id "MSTRG.58735"; transcript_id "MSTRG.58735.95"; exon_number "13";
chr14	StringTie	transcript	74881954	74903691	1000	+	.	gene_id "MSTRG.58735"; transcript_id "MSTRG.58735.97";
chr14	StringTie	exon	74881954	74882016	1000	+	.	gene_id "MSTRG.58735"; transcript_id "MSTRG.58735.97"; exon_number "1";
chr14	StringTie	exon	74882591	74882624	1000	+	.	gene_id "MSTRG.58735"; transcript_id "MSTRG.58735.97"; exon_number "2";
chr14	StringTie	exon	74889095	74889147	1000	+	.	gene_id "MSTRG.58735"; transcript_id "MSTRG.58735.97"; exon_number "3";
chr14	StringTie	exon	74889277	74889349	1000	+	.	gene_id "MSTRG.58735"; transcript_id "MSTRG.58735.97"; exon_number "4";
chr14	StringTie	exon	74891068	74892986	1000	+	.	gene_id "MSTRG.58735"; transcript_id "MSTRG.58735.97"; exon_number "5";
chr14	StringTie	exon	74893348	74893424	1000	+	.	gene_id "MSTRG.58735"; transcript_id "MSTRG.58735.97"; exon_number "6";
chr14	StringTie	exon	74894312	74894409	1000	+	.	gene_id "MSTRG.58735"; transcript_id "MSTRG.58735.97"; exon_number "7";
chr14	StringTie	exon	74898369	74898499	1000	+	.	gene_id "MSTRG.58735"; transcript_id "MSTRG.58735.97"; exon_number "8";
chr14	StringTie	exon	74899923	74899996	1000	+	.	gene_id "MSTRG.58735"; transcript_id "MSTRG.58735.97"; exon_number "9";
chr14	StringTie	exon	74900289	74900372	1000	+	.	gene_id "MSTRG.58735"; transcript_id "MSTRG.58735.97"; exon_number "10";
chr14	StringTie	exon	74901066	74901233	1000	+	.	gene_id "MSTRG.58735"; transcript_id "MSTRG.58735.97"; exon_number "11";
chr14	StringTie	exon	74902200	74903691	1000	+	.	gene_id "MSTRG.58735"; transcript_id "MSTRG.58735.97"; exon_number "12";
chr14	StringTie	transcript	74881954	74903819	1000	+	.	gene_id "MSTRG.58735"; transcript_id "MSTRG.58735.98";
chr14	StringTie	exon	74881954	74882016	1000	+	.	gene_id "MSTRG.58735"; transcript_id "MSTRG.58735.98"; exon_number "1";
chr14	StringTie	exon	74882591	74882624	1000	+	.	gene_id "MSTRG.58735"; transcript_id "MSTRG.58735.98"; exon_number "2";
chr14	StringTie	exon	74889095	74889147	1000	+	.	gene_id "MSTRG.58735"; transcript_id "MSTRG.58735.98"; exon_number "3";
chr14	StringTie	exon	74889277	74889349	1000	+	.	gene_id "MSTRG.58735"; transcript_id "MSTRG.58735.98"; exon_number "4";
chr14	StringTie	exon	74891068	74892986	1000	+	.	gene_id "MSTRG.58735"; transcript_id "MSTRG.58735.98"; exon_number "5";
chr14	StringTie	exon	74893348	74893424	1000	+	.	gene_id "MSTRG.58735"; transcript_id "MSTRG.58735.98"; exon_number "6";
chr14	StringTie	exon	74894312	74894409	1000	+	.	gene_id "MSTRG.58735"; transcript_id "MSTRG.58735.98"; exon_number "7";
chr14	StringTie	exon	74898369	74898499	1000	+	.	gene_id "MSTRG.58735"; transcript_id "MSTRG.58735.98"; exon_number "8";
chr14	StringTie	exon	74899923	74899996	1000	+	.	gene_id "MSTRG.58735"; transcript_id "MSTRG.58735.98"; exon_number "9";
chr14	StringTie	exon	74900289	74900372	1000	+	.	gene_id "MSTRG.58735"; transcript_id "MSTRG.58735.98"; exon_number "10";
chr14	StringTie	exon	74901066	74901233	1000	+	.	gene_id "MSTRG.58735"; transcript_id "MSTRG.58735.98"; exon_number "11";
chr14	StringTie	exon	74902196	74903226	1000	+	.	gene_id "MSTRG.58735"; transcript_id "MSTRG.58735.98"; exon_number "12";
chr14	StringTie	exon	74903302	74903819	1000	+	.	gene_id "MSTRG.58735"; transcript_id "MSTRG.58735.98"; exon_number "13";
chr14	StringTie	transcript	74941858	74955577	1000	-	.	gene_id "MSTRG.58736"; transcript_id "ENST00000238607"; gene_name "PGF"; ref_gene_id "ENSG00000119630";
chr14	StringTie	exon	74941858	74942733	1000	-	.	gene_id "MSTRG.58736"; transcript_id "ENST00000238607"; exon_number "1"; gene_name "PGF"; ref_gene_id "ENSG00000119630";
chr14	StringTie	exon	74946213	74946275	1000	-	.	gene_id "MSTRG.58736"; transcript_id "ENST00000238607"; exon_number "2"; gene_name "PGF"; ref_gene_id "ENSG00000119630";
chr14	StringTie	exon	74946379	74946408	1000	-	.	gene_id "MSTRG.58736"; transcript_id "ENST00000238607"; exon_number "3"; gene_name "PGF"; ref_gene_id "ENSG00000119630";
chr14	StringTie	exon	74948507	74948583	1000	-	.	gene_id "MSTRG.58736"; transcript_id "ENST00000238607"; exon_number "4"; gene_name "PGF"; ref_gene_id "ENSG00000119630";
chr14	StringTie	exon	74949357	74949553	1000	-	.	gene_id "MSTRG.58736"; transcript_id "ENST00000238607"; exon_number "5"; gene_name "PGF"; ref_gene_id "ENSG00000119630";
chr14	StringTie	exon	74953904	74953943	1000	-	.	gene_id "MSTRG.58736"; transcript_id "ENST00000238607"; exon_number "6"; gene_name "PGF"; ref_gene_id "ENSG00000119630";
chr14	StringTie	exon	74955168	74955577	1000	-	.	gene_id "MSTRG.58736"; transcript_id "ENST00000238607"; exon_number "7"; gene_name "PGF"; ref_gene_id "ENSG00000119630";
chr14	StringTie	transcript	74903954	74922442	1000	-	.	gene_id "MSTRG.58736"; transcript_id "ENST00000354625"; gene_name "RPS6KL1"; ref_gene_id "ENSG00000198208";
chr14	StringTie	exon	74903954	74907124	1000	-	.	gene_id "MSTRG.58736"; transcript_id "ENST00000354625"; exon_number "1"; gene_name "RPS6KL1"; ref_gene_id "ENSG00000198208";
chr14	StringTie	exon	74907435	74907530	1000	-	.	gene_id "MSTRG.58736"; transcript_id "ENST00000354625"; exon_number "2"; gene_name "RPS6KL1"; ref_gene_id "ENSG00000198208";
chr14	StringTie	exon	74908850	74908932	1000	-	.	gene_id "MSTRG.58736"; transcript_id "ENST00000354625"; exon_number "3"; gene_name "RPS6KL1"; ref_gene_id "ENSG00000198208";
chr14	StringTie	exon	74909101	74909190	1000	-	.	gene_id "MSTRG.58736"; transcript_id "ENST00000354625"; exon_number "4"; gene_name "RPS6KL1"; ref_gene_id "ENSG00000198208";
chr14	StringTie	exon	74909543	74910148	1000	-	.	gene_id "MSTRG.58736"; transcript_id "ENST00000354625"; exon_number "5"; gene_name "RPS6KL1"; ref_gene_id "ENSG00000198208";
chr14	StringTie	exon	74911248	74911380	1000	-	.	gene_id "MSTRG.58736"; transcript_id "ENST00000354625"; exon_number "6"; gene_name "RPS6KL1"; ref_gene_id "ENSG00000198208";
chr14	StringTie	exon	74911794	74911841	1000	-	.	gene_id "MSTRG.58736"; transcript_id "ENST00000354625"; exon_number "7"; gene_name "RPS6KL1"; ref_gene_id "ENSG00000198208";
chr14	StringTie	exon	74918513	74918605	1000	-	.	gene_id "MSTRG.58736"; transcript_id "ENST00000354625"; exon_number "8"; gene_name "RPS6KL1"; ref_gene_id "ENSG00000198208";
chr14	StringTie	exon	74919845	74919969	1000	-	.	gene_id "MSTRG.58736"; transcript_id "ENST00000354625"; exon_number "9"; gene_name "RPS6KL1"; ref_gene_id "ENSG00000198208";
chr14	StringTie	exon	74921277	74921561	1000	-	.	gene_id "MSTRG.58736"; transcript_id "ENST00000354625"; exon_number "10"; gene_name "RPS6KL1"; ref_gene_id "ENSG00000198208";
chr14	StringTie	exon	74921978	74922442	1000	-	.	gene_id "MSTRG.58736"; transcript_id "ENST00000354625"; exon_number "11"; gene_name "RPS6KL1"; ref_gene_id "ENSG00000198208";
chr14	StringTie	transcript	74942706	74955242	1000	-	.	gene_id "MSTRG.58736"; transcript_id "ENST00000405431"; gene_name "PGF"; ref_gene_id "ENSG00000119630";
chr14	StringTie	exon	74942706	74942733	1000	-	.	gene_id "MSTRG.58736"; transcript_id "ENST00000405431"; exon_number "1"; gene_name "PGF"; ref_gene_id "ENSG00000119630";
chr14	StringTie	exon	74946379	74946408	1000	-	.	gene_id "MSTRG.58736"; transcript_id "ENST00000405431"; exon_number "2"; gene_name "PGF"; ref_gene_id "ENSG00000119630";
chr14	StringTie	exon	74946733	74946948	1000	-	.	gene_id "MSTRG.58736"; transcript_id "ENST00000405431"; exon_number "3"; gene_name "PGF"; ref_gene_id "ENSG00000119630";
chr14	StringTie	exon	74948507	74948583	1000	-	.	gene_id "MSTRG.58736"; transcript_id "ENST00000405431"; exon_number "4"; gene_name "PGF"; ref_gene_id "ENSG00000119630";
chr14	StringTie	exon	74949357	74949553	1000	-	.	gene_id "MSTRG.58736"; transcript_id "ENST00000405431"; exon_number "5"; gene_name "PGF"; ref_gene_id "ENSG00000119630";
chr14	StringTie	exon	74953904	74953946	1000	-	.	gene_id "MSTRG.58736"; transcript_id "ENST00000405431"; exon_number "6"; gene_name "PGF"; ref_gene_id "ENSG00000119630";
chr14	StringTie	exon	74955168	74955242	1000	-	.	gene_id "MSTRG.58736"; transcript_id "ENST00000405431"; exon_number "7"; gene_name "PGF"; ref_gene_id "ENSG00000119630";
chr14	StringTie	transcript	74906638	74907530	1000	-	.	gene_id "MSTRG.58736"; transcript_id "ENST00000553315"; gene_name "RPS6KL1"; ref_gene_id "ENSG00000198208";
chr14	StringTie	exon	74906638	74907124	1000	-	.	gene_id "MSTRG.58736"; transcript_id "ENST00000553315"; exon_number "1"; gene_name "RPS6KL1"; ref_gene_id "ENSG00000198208";
chr14	StringTie	exon	74907388	74907530	1000	-	.	gene_id "MSTRG.58736"; transcript_id "ENST00000553315"; exon_number "2"; gene_name "RPS6KL1"; ref_gene_id "ENSG00000198208";
chr14	StringTie	transcript	74905644	74910665	1000	-	.	gene_id "MSTRG.58736"; transcript_id "ENST00000553646"; gene_name "RPS6KL1"; ref_gene_id "ENSG00000198208";
chr14	StringTie	exon	74905644	74907530	1000	-	.	gene_id "MSTRG.58736"; transcript_id "ENST00000553646"; exon_number "1"; gene_name "RPS6KL1"; ref_gene_id "ENSG00000198208";
chr14	StringTie	exon	74908850	74908932	1000	-	.	gene_id "MSTRG.58736"; transcript_id "ENST00000553646"; exon_number "2"; gene_name "RPS6KL1"; ref_gene_id "ENSG00000198208";
chr14	StringTie	exon	74909101	74910665	1000	-	.	gene_id "MSTRG.58736"; transcript_id "ENST00000553646"; exon_number "3"; gene_name "RPS6KL1"; ref_gene_id "ENSG00000198208";
chr14	StringTie	transcript	74941841	74955626	1000	-	.	gene_id "MSTRG.58736"; transcript_id "ENST00000553716"; gene_name "PGF"; ref_gene_id "ENSG00000119630";
chr14	StringTie	exon	74941841	74942733	1000	-	.	gene_id "MSTRG.58736"; transcript_id "ENST00000553716"; exon_number "1"; gene_name "PGF"; ref_gene_id "ENSG00000119630";
chr14	StringTie	exon	74946379	74946408	1000	-	.	gene_id "MSTRG.58736"; transcript_id "ENST00000553716"; exon_number "2"; gene_name "PGF"; ref_gene_id "ENSG00000119630";
chr14	StringTie	exon	74948507	74948583	1000	-	.	gene_id "MSTRG.58736"; transcript_id "ENST00000553716"; exon_number "3"; gene_name "PGF"; ref_gene_id "ENSG00000119630";
chr14	StringTie	exon	74949357	74949553	1000	-	.	gene_id "MSTRG.58736"; transcript_id "ENST00000553716"; exon_number "4"; gene_name "PGF"; ref_gene_id "ENSG00000119630";
chr14	StringTie	exon	74953904	74953946	1000	-	.	gene_id "MSTRG.58736"; transcript_id "ENST00000553716"; exon_number "5"; gene_name "PGF"; ref_gene_id "ENSG00000119630";
chr14	StringTie	exon	74955168	74955626	1000	-	.	gene_id "MSTRG.58736"; transcript_id "ENST00000553716"; exon_number "6"; gene_name "PGF"; ref_gene_id "ENSG00000119630";
chr14	StringTie	transcript	74906881	74911341	1000	-	.	gene_id "MSTRG.58736"; transcript_id "ENST00000553789"; gene_name "RPS6KL1"; ref_gene_id "ENSG00000198208";
chr14	StringTie	exon	74906881	74907124	1000	-	.	gene_id "MSTRG.58736"; transcript_id "ENST00000553789"; exon_number "1"; gene_name "RPS6KL1"; ref_gene_id "ENSG00000198208";
chr14	StringTie	exon	74907435	74907530	1000	-	.	gene_id "MSTRG.58736"; transcript_id "ENST00000553789"; exon_number "2"; gene_name "RPS6KL1"; ref_gene_id "ENSG00000198208";
chr14	StringTie	exon	74908850	74908932	1000	-	.	gene_id "MSTRG.58736"; transcript_id "ENST00000553789"; exon_number "3"; gene_name "RPS6KL1"; ref_gene_id "ENSG00000198208";
chr14	StringTie	exon	74909101	74909190	1000	-	.	gene_id "MSTRG.58736"; transcript_id "ENST00000553789"; exon_number "4"; gene_name "RPS6KL1"; ref_gene_id "ENSG00000198208";
chr14	StringTie	exon	74911248	74911341	1000	-	.	gene_id "MSTRG.58736"; transcript_id "ENST00000553789"; exon_number "5"; gene_name "RPS6KL1"; ref_gene_id "ENSG00000198208";
chr14	StringTie	transcript	74910890	74923255	1000	-	.	gene_id "MSTRG.58736"; transcript_id "ENST00000553894"; gene_name "RPS6KL1"; ref_gene_id "ENSG00000198208";
chr14	StringTie	exon	74910890	74911380	1000	-	.	gene_id "MSTRG.58736"; transcript_id "ENST00000553894"; exon_number "1"; gene_name "RPS6KL1"; ref_gene_id "ENSG00000198208";
chr14	StringTie	exon	74911794	74911841	1000	-	.	gene_id "MSTRG.58736"; transcript_id "ENST00000553894"; exon_number "2"; gene_name "RPS6KL1"; ref_gene_id "ENSG00000198208";
chr14	StringTie	exon	74918513	74918605	1000	-	.	gene_id "MSTRG.58736"; transcript_id "ENST00000553894"; exon_number "3"; gene_name "RPS6KL1"; ref_gene_id "ENSG00000198208";
chr14	StringTie	exon	74919845	74919969	1000	-	.	gene_id "MSTRG.58736"; transcript_id "ENST00000553894"; exon_number "4"; gene_name "RPS6KL1"; ref_gene_id "ENSG00000198208";
chr14	StringTie	exon	74921277	74921561	1000	-	.	gene_id "MSTRG.58736"; transcript_id "ENST00000553894"; exon_number "5"; gene_name "RPS6KL1"; ref_gene_id "ENSG00000198208";
chr14	StringTie	exon	74921978	74922485	1000	-	.	gene_id "MSTRG.58736"; transcript_id "ENST00000553894"; exon_number "6"; gene_name "RPS6KL1"; ref_gene_id "ENSG00000198208";
chr14	StringTie	exon	74923180	74923255	1000	-	.	gene_id "MSTRG.58736"; transcript_id "ENST00000553894"; exon_number "7"; gene_name "RPS6KL1"; ref_gene_id "ENSG00000198208";
chr14	StringTie	transcript	74906800	74911276	1000	-	.	gene_id "MSTRG.58736"; transcript_id "ENST00000553971"; gene_name "RPS6KL1"; ref_gene_id "ENSG00000198208";
chr14	StringTie	exon	74906800	74907124	1000	-	.	gene_id "MSTRG.58736"; transcript_id "ENST00000553971"; exon_number "1"; gene_name "RPS6KL1"; ref_gene_id "ENSG00000198208";
chr14	StringTie	exon	74908850	74908932	1000	-	.	gene_id "MSTRG.58736"; transcript_id "ENST00000553971"; exon_number "2"; gene_name "RPS6KL1"; ref_gene_id "ENSG00000198208";
chr14	StringTie	exon	74909101	74909190	1000	-	.	gene_id "MSTRG.58736"; transcript_id "ENST00000553971"; exon_number "3"; gene_name "RPS6KL1"; ref_gene_id "ENSG00000198208";
chr14	StringTie	exon	74911248	74911276	1000	-	.	gene_id "MSTRG.58736"; transcript_id "ENST00000553971"; exon_number "4"; gene_name "RPS6KL1"; ref_gene_id "ENSG00000198208";
chr14	StringTie	transcript	74909969	74918550	1000	-	.	gene_id "MSTRG.58736"; transcript_id "ENST00000554834"; gene_name "RPS6KL1"; ref_gene_id "ENSG00000198208";
chr14	StringTie	exon	74909969	74910148	1000	-	.	gene_id "MSTRG.58736"; transcript_id "ENST00000554834"; exon_number "1"; gene_name "RPS6KL1"; ref_gene_id "ENSG00000198208";
chr14	StringTie	exon	74911248	74911841	1000	-	.	gene_id "MSTRG.58736"; transcript_id "ENST00000554834"; exon_number "2"; gene_name "RPS6KL1"; ref_gene_id "ENSG00000198208";
chr14	StringTie	exon	74918513	74918550	1000	-	.	gene_id "MSTRG.58736"; transcript_id "ENST00000554834"; exon_number "3"; gene_name "RPS6KL1"; ref_gene_id "ENSG00000198208";
chr14	StringTie	transcript	74911353	74922394	1000	-	.	gene_id "MSTRG.58736"; transcript_id "ENST00000554900"; gene_name "RPS6KL1"; ref_gene_id "ENSG00000198208";
chr14	StringTie	exon	74911353	74911380	1000	-	.	gene_id "MSTRG.58736"; transcript_id "ENST00000554900"; exon_number "1"; gene_name "RPS6KL1"; ref_gene_id "ENSG00000198208";
chr14	StringTie	exon	74911794	74911841	1000	-	.	gene_id "MSTRG.58736"; transcript_id "ENST00000554900"; exon_number "2"; gene_name "RPS6KL1"; ref_gene_id "ENSG00000198208";
chr14	StringTie	exon	74918513	74918605	1000	-	.	gene_id "MSTRG.58736"; transcript_id "ENST00000554900"; exon_number "3"; gene_name "RPS6KL1"; ref_gene_id "ENSG00000198208";
chr14	StringTie	exon	74919845	74919969	1000	-	.	gene_id "MSTRG.58736"; transcript_id "ENST00000554900"; exon_number "4"; gene_name "RPS6KL1"; ref_gene_id "ENSG00000198208";
chr14	StringTie	exon	74921277	74921373	1000	-	.	gene_id "MSTRG.58736"; transcript_id "ENST00000554900"; exon_number "5"; gene_name "RPS6KL1"; ref_gene_id "ENSG00000198208";
chr14	StringTie	exon	74922341	74922394	1000	-	.	gene_id "MSTRG.58736"; transcript_id "ENST00000554900"; exon_number "6"; gene_name "RPS6KL1"; ref_gene_id "ENSG00000198208";
chr14	StringTie	transcript	74905643	74922174	1000	-	.	gene_id "MSTRG.58736"; transcript_id "ENST00000555009"; gene_name "RPS6KL1"; ref_gene_id "ENSG00000198208";
chr14	StringTie	exon	74905643	74906152	1000	-	.	gene_id "MSTRG.58736"; transcript_id "ENST00000555009"; exon_number "1"; gene_name "RPS6KL1"; ref_gene_id "ENSG00000198208";
chr14	StringTie	exon	74906445	74906621	1000	-	.	gene_id "MSTRG.58736"; transcript_id "ENST00000555009"; exon_number "2"; gene_name "RPS6KL1"; ref_gene_id "ENSG00000198208";
chr14	StringTie	exon	74907018	74907124	1000	-	.	gene_id "MSTRG.58736"; transcript_id "ENST00000555009"; exon_number "3"; gene_name "RPS6KL1"; ref_gene_id "ENSG00000198208";
chr14	StringTie	exon	74907435	74907530	1000	-	.	gene_id "MSTRG.58736"; transcript_id "ENST00000555009"; exon_number "4"; gene_name "RPS6KL1"; ref_gene_id "ENSG00000198208";
chr14	StringTie	exon	74908850	74908932	1000	-	.	gene_id "MSTRG.58736"; transcript_id "ENST00000555009"; exon_number "5"; gene_name "RPS6KL1"; ref_gene_id "ENSG00000198208";
chr14	StringTie	exon	74909101	74909190	1000	-	.	gene_id "MSTRG.58736"; transcript_id "ENST00000555009"; exon_number "6"; gene_name "RPS6KL1"; ref_gene_id "ENSG00000198208";
chr14	StringTie	exon	74909543	74910148	1000	-	.	gene_id "MSTRG.58736"; transcript_id "ENST00000555009"; exon_number "7"; gene_name "RPS6KL1"; ref_gene_id "ENSG00000198208";
chr14	StringTie	exon	74911248	74911380	1000	-	.	gene_id "MSTRG.58736"; transcript_id "ENST00000555009"; exon_number "8"; gene_name "RPS6KL1"; ref_gene_id "ENSG00000198208";
chr14	StringTie	exon	74911794	74911841	1000	-	.	gene_id "MSTRG.58736"; transcript_id "ENST00000555009"; exon_number "9"; gene_name "RPS6KL1"; ref_gene_id "ENSG00000198208";
chr14	StringTie	exon	74919845	74919969	1000	-	.	gene_id "MSTRG.58736"; transcript_id "ENST00000555009"; exon_number "10"; gene_name "RPS6KL1"; ref_gene_id "ENSG00000198208";
chr14	StringTie	exon	74921277	74921561	1000	-	.	gene_id "MSTRG.58736"; transcript_id "ENST00000555009"; exon_number "11"; gene_name "RPS6KL1"; ref_gene_id "ENSG00000198208";
chr14	StringTie	exon	74921978	74922174	1000	-	.	gene_id "MSTRG.58736"; transcript_id "ENST00000555009"; exon_number "12"; gene_name "RPS6KL1"; ref_gene_id "ENSG00000198208";
chr14	StringTie	transcript	74948400	74955597	1000	-	.	gene_id "MSTRG.58736"; transcript_id "ENST00000555234"; gene_name "PGF"; ref_gene_id "ENSG00000119630";
chr14	StringTie	exon	74948400	74948583	1000	-	.	gene_id "MSTRG.58736"; transcript_id "ENST00000555234"; exon_number "1"; gene_name "PGF"; ref_gene_id "ENSG00000119630";
chr14	StringTie	exon	74949357	74949553	1000	-	.	gene_id "MSTRG.58736"; transcript_id "ENST00000555234"; exon_number "2"; gene_name "PGF"; ref_gene_id "ENSG00000119630";
chr14	StringTie	exon	74955168	74955597	1000	-	.	gene_id "MSTRG.58736"; transcript_id "ENST00000555234"; exon_number "3"; gene_name "PGF"; ref_gene_id "ENSG00000119630";
chr14	StringTie	transcript	74944564	74948215	1000	-	.	gene_id "MSTRG.58736"; transcript_id "ENST00000555253"; gene_name "PGF"; ref_gene_id "ENSG00000119630";
chr14	StringTie	exon	74944564	74946275	1000	-	.	gene_id "MSTRG.58736"; transcript_id "ENST00000555253"; exon_number "1"; gene_name "PGF"; ref_gene_id "ENSG00000119630";
chr14	StringTie	exon	74946379	74948215	1000	-	.	gene_id "MSTRG.58736"; transcript_id "ENST00000555253"; exon_number "2"; gene_name "PGF"; ref_gene_id "ENSG00000119630";
chr14	StringTie	transcript	74941834	74955784	1000	-	.	gene_id "MSTRG.58736"; transcript_id "ENST00000555567"; gene_name "PGF"; ref_gene_id "ENSG00000119630";
chr14	StringTie	exon	74941834	74942733	1000	-	.	gene_id "MSTRG.58736"; transcript_id "ENST00000555567"; exon_number "1"; gene_name "PGF"; ref_gene_id "ENSG00000119630";
chr14	StringTie	exon	74946213	74946275	1000	-	.	gene_id "MSTRG.58736"; transcript_id "ENST00000555567"; exon_number "2"; gene_name "PGF"; ref_gene_id "ENSG00000119630";
chr14	StringTie	exon	74946379	74946408	1000	-	.	gene_id "MSTRG.58736"; transcript_id "ENST00000555567"; exon_number "3"; gene_name "PGF"; ref_gene_id "ENSG00000119630";
chr14	StringTie	exon	74948507	74948583	1000	-	.	gene_id "MSTRG.58736"; transcript_id "ENST00000555567"; exon_number "4"; gene_name "PGF"; ref_gene_id "ENSG00000119630";
chr14	StringTie	exon	74949357	74949553	1000	-	.	gene_id "MSTRG.58736"; transcript_id "ENST00000555567"; exon_number "5"; gene_name "PGF"; ref_gene_id "ENSG00000119630";
chr14	StringTie	exon	74953904	74953946	1000	-	.	gene_id "MSTRG.58736"; transcript_id "ENST00000555567"; exon_number "6"; gene_name "PGF"; ref_gene_id "ENSG00000119630";
chr14	StringTie	exon	74955168	74955784	1000	-	.	gene_id "MSTRG.58736"; transcript_id "ENST00000555567"; exon_number "7"; gene_name "PGF"; ref_gene_id "ENSG00000119630";
chr14	StringTie	transcript	74905643	74923302	1000	-	.	gene_id "MSTRG.58736"; transcript_id "ENST00000555647"; gene_name "RPS6KL1"; ref_gene_id "ENSG00000198208";
chr14	StringTie	exon	74905643	74907124	1000	-	.	gene_id "MSTRG.58736"; transcript_id "ENST00000555647"; exon_number "1"; gene_name "RPS6KL1"; ref_gene_id "ENSG00000198208";
chr14	StringTie	exon	74907435	74907530	1000	-	.	gene_id "MSTRG.58736"; transcript_id "ENST00000555647"; exon_number "2"; gene_name "RPS6KL1"; ref_gene_id "ENSG00000198208";
chr14	StringTie	exon	74908850	74908932	1000	-	.	gene_id "MSTRG.58736"; transcript_id "ENST00000555647"; exon_number "3"; gene_name "RPS6KL1"; ref_gene_id "ENSG00000198208";
chr14	StringTie	exon	74909101	74909190	1000	-	.	gene_id "MSTRG.58736"; transcript_id "ENST00000555647"; exon_number "4"; gene_name "RPS6KL1"; ref_gene_id "ENSG00000198208";
chr14	StringTie	exon	74909543	74910148	1000	-	.	gene_id "MSTRG.58736"; transcript_id "ENST00000555647"; exon_number "5"; gene_name "RPS6KL1"; ref_gene_id "ENSG00000198208";
chr14	StringTie	exon	74911248	74911380	1000	-	.	gene_id "MSTRG.58736"; transcript_id "ENST00000555647"; exon_number "6"; gene_name "RPS6KL1"; ref_gene_id "ENSG00000198208";
chr14	StringTie	exon	74911794	74911841	1000	-	.	gene_id "MSTRG.58736"; transcript_id "ENST00000555647"; exon_number "7"; gene_name "RPS6KL1"; ref_gene_id "ENSG00000198208";
chr14	StringTie	exon	74918513	74918605	1000	-	.	gene_id "MSTRG.58736"; transcript_id "ENST00000555647"; exon_number "8"; gene_name "RPS6KL1"; ref_gene_id "ENSG00000198208";
chr14	StringTie	exon	74919845	74919969	1000	-	.	gene_id "MSTRG.58736"; transcript_id "ENST00000555647"; exon_number "9"; gene_name "RPS6KL1"; ref_gene_id "ENSG00000198208";
chr14	StringTie	exon	74921277	74921561	1000	-	.	gene_id "MSTRG.58736"; transcript_id "ENST00000555647"; exon_number "10"; gene_name "RPS6KL1"; ref_gene_id "ENSG00000198208";
chr14	StringTie	exon	74922341	74922485	1000	-	.	gene_id "MSTRG.58736"; transcript_id "ENST00000555647"; exon_number "11"; gene_name "RPS6KL1"; ref_gene_id "ENSG00000198208";
chr14	StringTie	exon	74923180	74923302	1000	-	.	gene_id "MSTRG.58736"; transcript_id "ENST00000555647"; exon_number "12"; gene_name "RPS6KL1"; ref_gene_id "ENSG00000198208";
chr14	StringTie	transcript	74903954	74923243	1000	-	.	gene_id "MSTRG.58736"; transcript_id "ENST00000555834"; gene_name "RPS6KL1"; ref_gene_id "ENSG00000198208";
chr14	StringTie	exon	74903954	74907530	1000	-	.	gene_id "MSTRG.58736"; transcript_id "ENST00000555834"; exon_number "1"; gene_name "RPS6KL1"; ref_gene_id "ENSG00000198208";
chr14	StringTie	exon	74908850	74908932	1000	-	.	gene_id "MSTRG.58736"; transcript_id "ENST00000555834"; exon_number "2"; gene_name "RPS6KL1"; ref_gene_id "ENSG00000198208";
chr14	StringTie	exon	74909101	74910148	1000	-	.	gene_id "MSTRG.58736"; transcript_id "ENST00000555834"; exon_number "3"; gene_name "RPS6KL1"; ref_gene_id "ENSG00000198208";
chr14	StringTie	exon	74911248	74911380	1000	-	.	gene_id "MSTRG.58736"; transcript_id "ENST00000555834"; exon_number "4"; gene_name "RPS6KL1"; ref_gene_id "ENSG00000198208";
chr14	StringTie	exon	74911794	74911841	1000	-	.	gene_id "MSTRG.58736"; transcript_id "ENST00000555834"; exon_number "5"; gene_name "RPS6KL1"; ref_gene_id "ENSG00000198208";
chr14	StringTie	exon	74918513	74918605	1000	-	.	gene_id "MSTRG.58736"; transcript_id "ENST00000555834"; exon_number "6"; gene_name "RPS6KL1"; ref_gene_id "ENSG00000198208";
chr14	StringTie	exon	74919845	74919969	1000	-	.	gene_id "MSTRG.58736"; transcript_id "ENST00000555834"; exon_number "7"; gene_name "RPS6KL1"; ref_gene_id "ENSG00000198208";
chr14	StringTie	exon	74921277	74921561	1000	-	.	gene_id "MSTRG.58736"; transcript_id "ENST00000555834"; exon_number "8"; gene_name "RPS6KL1"; ref_gene_id "ENSG00000198208";
chr14	StringTie	exon	74923180	74923243	1000	-	.	gene_id "MSTRG.58736"; transcript_id "ENST00000555834"; exon_number "9"; gene_name "RPS6KL1"; ref_gene_id "ENSG00000198208";
chr14	StringTie	transcript	74905643	74907457	1000	-	.	gene_id "MSTRG.58736"; transcript_id "ENST00000555910"; gene_name "RPS6KL1"; ref_gene_id "ENSG00000198208";
chr14	StringTie	exon	74905643	74906759	1000	-	.	gene_id "MSTRG.58736"; transcript_id "ENST00000555910"; exon_number "1"; gene_name "RPS6KL1"; ref_gene_id "ENSG00000198208";
chr14	StringTie	exon	74907018	74907124	1000	-	.	gene_id "MSTRG.58736"; transcript_id "ENST00000555910"; exon_number "2"; gene_name "RPS6KL1"; ref_gene_id "ENSG00000198208";
chr14	StringTie	exon	74907435	74907457	1000	-	.	gene_id "MSTRG.58736"; transcript_id "ENST00000555910"; exon_number "3"; gene_name "RPS6KL1"; ref_gene_id "ENSG00000198208";
chr14	StringTie	transcript	74921516	74923251	1000	-	.	gene_id "MSTRG.58736"; transcript_id "ENST00000556776"; gene_name "RPS6KL1"; ref_gene_id "ENSG00000198208";
chr14	StringTie	exon	74921516	74921561	1000	-	.	gene_id "MSTRG.58736"; transcript_id "ENST00000556776"; exon_number "1"; gene_name "RPS6KL1"; ref_gene_id "ENSG00000198208";
chr14	StringTie	exon	74921978	74922442	1000	-	.	gene_id "MSTRG.58736"; transcript_id "ENST00000556776"; exon_number "2"; gene_name "RPS6KL1"; ref_gene_id "ENSG00000198208";
chr14	StringTie	exon	74923180	74923251	1000	-	.	gene_id "MSTRG.58736"; transcript_id "ENST00000556776"; exon_number "3"; gene_name "RPS6KL1"; ref_gene_id "ENSG00000198208";
chr14	StringTie	transcript	74905644	74909668	1000	-	.	gene_id "MSTRG.58736"; transcript_id "ENST00000556848"; gene_name "RPS6KL1"; ref_gene_id "ENSG00000198208";
chr14	StringTie	exon	74905644	74907530	1000	-	.	gene_id "MSTRG.58736"; transcript_id "ENST00000556848"; exon_number "1"; gene_name "RPS6KL1"; ref_gene_id "ENSG00000198208";
chr14	StringTie	exon	74908850	74908932	1000	-	.	gene_id "MSTRG.58736"; transcript_id "ENST00000556848"; exon_number "2"; gene_name "RPS6KL1"; ref_gene_id "ENSG00000198208";
chr14	StringTie	exon	74909101	74909161	1000	-	.	gene_id "MSTRG.58736"; transcript_id "ENST00000556848"; exon_number "3"; gene_name "RPS6KL1"; ref_gene_id "ENSG00000198208";
chr14	StringTie	exon	74909543	74909668	1000	-	.	gene_id "MSTRG.58736"; transcript_id "ENST00000556848"; exon_number "4"; gene_name "RPS6KL1"; ref_gene_id "ENSG00000198208";
chr14	StringTie	transcript	74948129	74955597	1000	-	.	gene_id "MSTRG.58736"; transcript_id "ENST00000556939"; gene_name "PGF"; ref_gene_id "ENSG00000119630";
chr14	StringTie	exon	74948129	74948583	1000	-	.	gene_id "MSTRG.58736"; transcript_id "ENST00000556939"; exon_number "1"; gene_name "PGF"; ref_gene_id "ENSG00000119630";
chr14	StringTie	exon	74949357	74949553	1000	-	.	gene_id "MSTRG.58736"; transcript_id "ENST00000556939"; exon_number "2"; gene_name "PGF"; ref_gene_id "ENSG00000119630";
chr14	StringTie	exon	74953904	74953946	1000	-	.	gene_id "MSTRG.58736"; transcript_id "ENST00000556939"; exon_number "3"; gene_name "PGF"; ref_gene_id "ENSG00000119630";
chr14	StringTie	exon	74955168	74955597	1000	-	.	gene_id "MSTRG.58736"; transcript_id "ENST00000556939"; exon_number "4"; gene_name "PGF"; ref_gene_id "ENSG00000119630";
chr14	StringTie	transcript	74919872	74921773	1000	-	.	gene_id "MSTRG.58736"; transcript_id "ENST00000557383"; gene_name "RPS6KL1"; ref_gene_id "ENSG00000198208";
chr14	StringTie	exon	74919872	74919969	1000	-	.	gene_id "MSTRG.58736"; transcript_id "ENST00000557383"; exon_number "1"; gene_name "RPS6KL1"; ref_gene_id "ENSG00000198208";
chr14	StringTie	exon	74921277	74921773	1000	-	.	gene_id "MSTRG.58736"; transcript_id "ENST00000557383"; exon_number "2"; gene_name "RPS6KL1"; ref_gene_id "ENSG00000198208";
chr14	StringTie	transcript	74906984	74923396	1000	-	.	gene_id "MSTRG.58736"; transcript_id "ENST00000557413"; gene_name "RPS6KL1"; ref_gene_id "ENSG00000198208";
chr14	StringTie	exon	74906984	74907124	1000	-	.	gene_id "MSTRG.58736"; transcript_id "ENST00000557413"; exon_number "1"; gene_name "RPS6KL1"; ref_gene_id "ENSG00000198208";
chr14	StringTie	exon	74907435	74907530	1000	-	.	gene_id "MSTRG.58736"; transcript_id "ENST00000557413"; exon_number "2"; gene_name "RPS6KL1"; ref_gene_id "ENSG00000198208";
chr14	StringTie	exon	74908850	74908932	1000	-	.	gene_id "MSTRG.58736"; transcript_id "ENST00000557413"; exon_number "3"; gene_name "RPS6KL1"; ref_gene_id "ENSG00000198208";
chr14	StringTie	exon	74909101	74909190	1000	-	.	gene_id "MSTRG.58736"; transcript_id "ENST00000557413"; exon_number "4"; gene_name "RPS6KL1"; ref_gene_id "ENSG00000198208";
chr14	StringTie	exon	74909543	74910148	1000	-	.	gene_id "MSTRG.58736"; transcript_id "ENST00000557413"; exon_number "5"; gene_name "RPS6KL1"; ref_gene_id "ENSG00000198208";
chr14	StringTie	exon	74911248	74911380	1000	-	.	gene_id "MSTRG.58736"; transcript_id "ENST00000557413"; exon_number "6"; gene_name "RPS6KL1"; ref_gene_id "ENSG00000198208";
chr14	StringTie	exon	74911794	74911841	1000	-	.	gene_id "MSTRG.58736"; transcript_id "ENST00000557413"; exon_number "7"; gene_name "RPS6KL1"; ref_gene_id "ENSG00000198208";
chr14	StringTie	exon	74918513	74918605	1000	-	.	gene_id "MSTRG.58736"; transcript_id "ENST00000557413"; exon_number "8"; gene_name "RPS6KL1"; ref_gene_id "ENSG00000198208";
chr14	StringTie	exon	74919845	74919969	1000	-	.	gene_id "MSTRG.58736"; transcript_id "ENST00000557413"; exon_number "9"; gene_name "RPS6KL1"; ref_gene_id "ENSG00000198208";
chr14	StringTie	exon	74921277	74921561	1000	-	.	gene_id "MSTRG.58736"; transcript_id "ENST00000557413"; exon_number "10"; gene_name "RPS6KL1"; ref_gene_id "ENSG00000198208";
chr14	StringTie	exon	74921978	74922485	1000	-	.	gene_id "MSTRG.58736"; transcript_id "ENST00000557413"; exon_number "11"; gene_name "RPS6KL1"; ref_gene_id "ENSG00000198208";
chr14	StringTie	exon	74923180	74923396	1000	-	.	gene_id "MSTRG.58736"; transcript_id "ENST00000557413"; exon_number "12"; gene_name "RPS6KL1"; ref_gene_id "ENSG00000198208";
chr14	StringTie	transcript	74942494	74954234	1000	-	.	gene_id "MSTRG.58736"; transcript_id "ENST00000557748"; gene_name "PGF"; ref_gene_id "ENSG00000119630";
chr14	StringTie	exon	74942494	74942733	1000	-	.	gene_id "MSTRG.58736"; transcript_id "ENST00000557748"; exon_number "1"; gene_name "PGF"; ref_gene_id "ENSG00000119630";
chr14	StringTie	exon	74946379	74946408	1000	-	.	gene_id "MSTRG.58736"; transcript_id "ENST00000557748"; exon_number "2"; gene_name "PGF"; ref_gene_id "ENSG00000119630";
chr14	StringTie	exon	74948507	74948583	1000	-	.	gene_id "MSTRG.58736"; transcript_id "ENST00000557748"; exon_number "3"; gene_name "PGF"; ref_gene_id "ENSG00000119630";
chr14	StringTie	exon	74949357	74949553	1000	-	.	gene_id "MSTRG.58736"; transcript_id "ENST00000557748"; exon_number "4"; gene_name "PGF"; ref_gene_id "ENSG00000119630";
chr14	StringTie	exon	74953904	74954234	1000	-	.	gene_id "MSTRG.58736"; transcript_id "ENST00000557748"; exon_number "5"; gene_name "PGF"; ref_gene_id "ENSG00000119630";
chr14	StringTie	transcript	74882146	74923331	1000	-	.	gene_id "MSTRG.58736"; transcript_id "MSTRG.58736.1";
chr14	StringTie	exon	74882146	74882365	1000	-	.	gene_id "MSTRG.58736"; transcript_id "MSTRG.58736.1"; exon_number "1";
chr14	StringTie	exon	74884754	74884846	1000	-	.	gene_id "MSTRG.58736"; transcript_id "MSTRG.58736.1"; exon_number "2";
chr14	StringTie	exon	74904846	74907124	1000	-	.	gene_id "MSTRG.58736"; transcript_id "MSTRG.58736.1"; exon_number "3";
chr14	StringTie	exon	74907435	74907530	1000	-	.	gene_id "MSTRG.58736"; transcript_id "MSTRG.58736.1"; exon_number "4";
chr14	StringTie	exon	74908850	74908932	1000	-	.	gene_id "MSTRG.58736"; transcript_id "MSTRG.58736.1"; exon_number "5";
chr14	StringTie	exon	74909101	74911380	1000	-	.	gene_id "MSTRG.58736"; transcript_id "MSTRG.58736.1"; exon_number "6";
chr14	StringTie	exon	74911794	74911841	1000	-	.	gene_id "MSTRG.58736"; transcript_id "MSTRG.58736.1"; exon_number "7";
chr14	StringTie	exon	74918513	74918605	1000	-	.	gene_id "MSTRG.58736"; transcript_id "MSTRG.58736.1"; exon_number "8";
chr14	StringTie	exon	74919845	74919969	1000	-	.	gene_id "MSTRG.58736"; transcript_id "MSTRG.58736.1"; exon_number "9";
chr14	StringTie	exon	74921277	74921561	1000	-	.	gene_id "MSTRG.58736"; transcript_id "MSTRG.58736.1"; exon_number "10";
chr14	StringTie	exon	74921978	74922485	1000	-	.	gene_id "MSTRG.58736"; transcript_id "MSTRG.58736.1"; exon_number "11";
chr14	StringTie	exon	74923180	74923331	1000	-	.	gene_id "MSTRG.58736"; transcript_id "MSTRG.58736.1"; exon_number "12";
chr14	StringTie	transcript	74902208	74903495	1000	-	.	gene_id "MSTRG.58736"; transcript_id "MSTRG.58736.10";
chr14	StringTie	exon	74902208	74902502	1000	-	.	gene_id "MSTRG.58736"; transcript_id "MSTRG.58736.10"; exon_number "1";
chr14	StringTie	exon	74902527	74902892	1000	-	.	gene_id "MSTRG.58736"; transcript_id "MSTRG.58736.10"; exon_number "2";
chr14	StringTie	exon	74903120	74903495	1000	-	.	gene_id "MSTRG.58736"; transcript_id "MSTRG.58736.10"; exon_number "3";
chr14	StringTie	transcript	74903975	74922442	1000	-	.	gene_id "MSTRG.58736"; transcript_id "MSTRG.58736.100";
chr14	StringTie	exon	74903975	74904999	1000	-	.	gene_id "MSTRG.58736"; transcript_id "MSTRG.58736.100"; exon_number "1";
chr14	StringTie	exon	74905513	74907124	1000	-	.	gene_id "MSTRG.58736"; transcript_id "MSTRG.58736.100"; exon_number "2";
chr14	StringTie	exon	74907435	74907530	1000	-	.	gene_id "MSTRG.58736"; transcript_id "MSTRG.58736.100"; exon_number "3";
chr14	StringTie	exon	74908850	74908932	1000	-	.	gene_id "MSTRG.58736"; transcript_id "MSTRG.58736.100"; exon_number "4";
chr14	StringTie	exon	74909101	74909161	1000	-	.	gene_id "MSTRG.58736"; transcript_id "MSTRG.58736.100"; exon_number "5";
chr14	StringTie	exon	74909543	74910148	1000	-	.	gene_id "MSTRG.58736"; transcript_id "MSTRG.58736.100"; exon_number "6";
chr14	StringTie	exon	74911248	74911380	1000	-	.	gene_id "MSTRG.58736"; transcript_id "MSTRG.58736.100"; exon_number "7";
chr14	StringTie	exon	74911794	74911841	1000	-	.	gene_id "MSTRG.58736"; transcript_id "MSTRG.58736.100"; exon_number "8";
chr14	StringTie	exon	74918513	74918605	1000	-	.	gene_id "MSTRG.58736"; transcript_id "MSTRG.58736.100"; exon_number "9";
chr14	StringTie	exon	74919845	74919969	1000	-	.	gene_id "MSTRG.58736"; transcript_id "MSTRG.58736.100"; exon_number "10";
chr14	StringTie	exon	74921277	74921561	1000	-	.	gene_id "MSTRG.58736"; transcript_id "MSTRG.58736.100"; exon_number "11";
chr14	StringTie	exon	74921978	74922442	1000	-	.	gene_id "MSTRG.58736"; transcript_id "MSTRG.58736.100"; exon_number "12";
chr14	StringTie	transcript	74903976	74923241	1000	-	.	gene_id "MSTRG.58736"; transcript_id "MSTRG.58736.101";
chr14	StringTie	exon	74903976	74906621	1000	-	.	gene_id "MSTRG.58736"; transcript_id "MSTRG.58736.101"; exon_number "1";
chr14	StringTie	exon	74907018	74907124	1000	-	.	gene_id "MSTRG.58736"; transcript_id "MSTRG.58736.101"; exon_number "2";
chr14	StringTie	exon	74907435	74907530	1000	-	.	gene_id "MSTRG.58736"; transcript_id "MSTRG.58736.101"; exon_number "3";
chr14	StringTie	exon	74908850	74908932	1000	-	.	gene_id "MSTRG.58736"; transcript_id "MSTRG.58736.101"; exon_number "4";
chr14	StringTie	exon	74909101	74910148	1000	-	.	gene_id "MSTRG.58736"; transcript_id "MSTRG.58736.101"; exon_number "5";
chr14	StringTie	exon	74911248	74911380	1000	-	.	gene_id "MSTRG.58736"; transcript_id "MSTRG.58736.101"; exon_number "6";
chr14	StringTie	exon	74911794	74911841	1000	-	.	gene_id "MSTRG.58736"; transcript_id "MSTRG.58736.101"; exon_number "7";
chr14	StringTie	exon	74918513	74918605	1000	-	.	gene_id "MSTRG.58736"; transcript_id "MSTRG.58736.101"; exon_number "8";
chr14	StringTie	exon	74919845	74919969	1000	-	.	gene_id "MSTRG.58736"; transcript_id "MSTRG.58736.101"; exon_number "9";
chr14	StringTie	exon	74921277	74921561	1000	-	.	gene_id "MSTRG.58736"; transcript_id "MSTRG.58736.101"; exon_number "10";
chr14	StringTie	exon	74921978	74922485	1000	-	.	gene_id "MSTRG.58736"; transcript_id "MSTRG.58736.101"; exon_number "11";
chr14	StringTie	exon	74923180	74923241	1000	-	.	gene_id "MSTRG.58736"; transcript_id "MSTRG.58736.101"; exon_number "12";
chr14	StringTie	transcript	74903977	74923254	1000	-	.	gene_id "MSTRG.58736"; transcript_id "MSTRG.58736.102";
chr14	StringTie	exon	74903977	74907124	1000	-	.	gene_id "MSTRG.58736"; transcript_id "MSTRG.58736.102"; exon_number "1";
chr14	StringTie	exon	74907435	74907530	1000	-	.	gene_id "MSTRG.58736"; transcript_id "MSTRG.58736.102"; exon_number "2";
chr14	StringTie	exon	74908850	74908932	1000	-	.	gene_id "MSTRG.58736"; transcript_id "MSTRG.58736.102"; exon_number "3";
chr14	StringTie	exon	74909101	74910148	1000	-	.	gene_id "MSTRG.58736"; transcript_id "MSTRG.58736.102"; exon_number "4";
chr14	StringTie	exon	74911248	74911380	1000	-	.	gene_id "MSTRG.58736"; transcript_id "MSTRG.58736.102"; exon_number "5";
chr14	StringTie	exon	74919845	74919969	1000	-	.	gene_id "MSTRG.58736"; transcript_id "MSTRG.58736.102"; exon_number "6";
chr14	StringTie	exon	74921277	74921561	1000	-	.	gene_id "MSTRG.58736"; transcript_id "MSTRG.58736.102"; exon_number "7";
chr14	StringTie	exon	74921978	74922485	1000	-	.	gene_id "MSTRG.58736"; transcript_id "MSTRG.58736.102"; exon_number "8";
chr14	StringTie	exon	74923180	74923254	1000	-	.	gene_id "MSTRG.58736"; transcript_id "MSTRG.58736.102"; exon_number "9";
chr14	StringTie	transcript	74903977	74923243	1000	-	.	gene_id "MSTRG.58736"; transcript_id "MSTRG.58736.103";
chr14	StringTie	exon	74903977	74904999	1000	-	.	gene_id "MSTRG.58736"; transcript_id "MSTRG.58736.103"; exon_number "1";
chr14	StringTie	exon	74905513	74907530	1000	-	.	gene_id "MSTRG.58736"; transcript_id "MSTRG.58736.103"; exon_number "2";
chr14	StringTie	exon	74908850	74908932	1000	-	.	gene_id "MSTRG.58736"; transcript_id "MSTRG.58736.103"; exon_number "3";
chr14	StringTie	exon	74909101	74910148	1000	-	.	gene_id "MSTRG.58736"; transcript_id "MSTRG.58736.103"; exon_number "4";
chr14	StringTie	exon	74911248	74911841	1000	-	.	gene_id "MSTRG.58736"; transcript_id "MSTRG.58736.103"; exon_number "5";
chr14	StringTie	exon	74919845	74919969	1000	-	.	gene_id "MSTRG.58736"; transcript_id "MSTRG.58736.103"; exon_number "6";
chr14	StringTie	exon	74921277	74921561	1000	-	.	gene_id "MSTRG.58736"; transcript_id "MSTRG.58736.103"; exon_number "7";
chr14	StringTie	exon	74921978	74922442	1000	-	.	gene_id "MSTRG.58736"; transcript_id "MSTRG.58736.103"; exon_number "8";
chr14	StringTie	exon	74923180	74923243	1000	-	.	gene_id "MSTRG.58736"; transcript_id "MSTRG.58736.103"; exon_number "9";
chr14	StringTie	transcript	74903977	74923271	1000	-	.	gene_id "MSTRG.58736"; transcript_id "MSTRG.58736.104";
chr14	StringTie	exon	74903977	74907124	1000	-	.	gene_id "MSTRG.58736"; transcript_id "MSTRG.58736.104"; exon_number "1";
chr14	StringTie	exon	74907435	74907530	1000	-	.	gene_id "MSTRG.58736"; transcript_id "MSTRG.58736.104"; exon_number "2";
chr14	StringTie	exon	74908850	74908932	1000	-	.	gene_id "MSTRG.58736"; transcript_id "MSTRG.58736.104"; exon_number "3";
chr14	StringTie	exon	74909101	74909161	1000	-	.	gene_id "MSTRG.58736"; transcript_id "MSTRG.58736.104"; exon_number "4";
chr14	StringTie	exon	74911248	74911380	1000	-	.	gene_id "MSTRG.58736"; transcript_id "MSTRG.58736.104"; exon_number "5";
chr14	StringTie	exon	74911794	74911841	1000	-	.	gene_id "MSTRG.58736"; transcript_id "MSTRG.58736.104"; exon_number "6";
chr14	StringTie	exon	74919845	74919969	1000	-	.	gene_id "MSTRG.58736"; transcript_id "MSTRG.58736.104"; exon_number "7";
chr14	StringTie	exon	74921277	74921561	1000	-	.	gene_id "MSTRG.58736"; transcript_id "MSTRG.58736.104"; exon_number "8";
chr14	StringTie	exon	74921661	74922442	1000	-	.	gene_id "MSTRG.58736"; transcript_id "MSTRG.58736.104"; exon_number "9";
chr14	StringTie	exon	74923180	74923271	1000	-	.	gene_id "MSTRG.58736"; transcript_id "MSTRG.58736.104"; exon_number "10";
chr14	StringTie	transcript	74903977	74923251	1000	-	.	gene_id "MSTRG.58736"; transcript_id "MSTRG.58736.105";
chr14	StringTie	exon	74903977	74905364	1000	-	.	gene_id "MSTRG.58736"; transcript_id "MSTRG.58736.105"; exon_number "1";
chr14	StringTie	exon	74905513	74907124	1000	-	.	gene_id "MSTRG.58736"; transcript_id "MSTRG.58736.105"; exon_number "2";
chr14	StringTie	exon	74907435	74907530	1000	-	.	gene_id "MSTRG.58736"; transcript_id "MSTRG.58736.105"; exon_number "3";
chr14	StringTie	exon	74908850	74908932	1000	-	.	gene_id "MSTRG.58736"; transcript_id "MSTRG.58736.105"; exon_number "4";
chr14	StringTie	exon	74909101	74909190	1000	-	.	gene_id "MSTRG.58736"; transcript_id "MSTRG.58736.105"; exon_number "5";
chr14	StringTie	exon	74909543	74910148	1000	-	.	gene_id "MSTRG.58736"; transcript_id "MSTRG.58736.105"; exon_number "6";
chr14	StringTie	exon	74911248	74911841	1000	-	.	gene_id "MSTRG.58736"; transcript_id "MSTRG.58736.105"; exon_number "7";
chr14	StringTie	exon	74919845	74919969	1000	-	.	gene_id "MSTRG.58736"; transcript_id "MSTRG.58736.105"; exon_number "8";
chr14	StringTie	exon	74921277	74921561	1000	-	.	gene_id "MSTRG.58736"; transcript_id "MSTRG.58736.105"; exon_number "9";
chr14	StringTie	exon	74921978	74922442	1000	-	.	gene_id "MSTRG.58736"; transcript_id "MSTRG.58736.105"; exon_number "10";
chr14	StringTie	exon	74923180	74923251	1000	-	.	gene_id "MSTRG.58736"; transcript_id "MSTRG.58736.105"; exon_number "11";
chr14	StringTie	transcript	74903981	74923296	1000	-	.	gene_id "MSTRG.58736"; transcript_id "MSTRG.58736.106";
chr14	StringTie	exon	74903981	74907124	1000	-	.	gene_id "MSTRG.58736"; transcript_id "MSTRG.58736.106"; exon_number "1";
chr14	StringTie	exon	74907435	74907530	1000	-	.	gene_id "MSTRG.58736"; transcript_id "MSTRG.58736.106"; exon_number "2";
chr14	StringTie	exon	74908850	74908932	1000	-	.	gene_id "MSTRG.58736"; transcript_id "MSTRG.58736.106"; exon_number "3";
chr14	StringTie	exon	74909101	74910148	1000	-	.	gene_id "MSTRG.58736"; transcript_id "MSTRG.58736.106"; exon_number "4";
chr14	StringTie	exon	74911248	74911380	1000	-	.	gene_id "MSTRG.58736"; transcript_id "MSTRG.58736.106"; exon_number "5";
chr14	StringTie	exon	74911794	74911841	1000	-	.	gene_id "MSTRG.58736"; transcript_id "MSTRG.58736.106"; exon_number "6";
chr14	StringTie	exon	74916473	74916673	1000	-	.	gene_id "MSTRG.58736"; transcript_id "MSTRG.58736.106"; exon_number "7";
chr14	StringTie	exon	74918513	74918605	1000	-	.	gene_id "MSTRG.58736"; transcript_id "MSTRG.58736.106"; exon_number "8";
chr14	StringTie	exon	74919845	74919969	1000	-	.	gene_id "MSTRG.58736"; transcript_id "MSTRG.58736.106"; exon_number "9";
chr14	StringTie	exon	74921277	74921561	1000	-	.	gene_id "MSTRG.58736"; transcript_id "MSTRG.58736.106"; exon_number "10";
chr14	StringTie	exon	74921978	74922485	1000	-	.	gene_id "MSTRG.58736"; transcript_id "MSTRG.58736.106"; exon_number "11";
chr14	StringTie	exon	74923180	74923296	1000	-	.	gene_id "MSTRG.58736"; transcript_id "MSTRG.58736.106"; exon_number "12";
chr14	StringTie	transcript	74903981	74923254	1000	-	.	gene_id "MSTRG.58736"; transcript_id "MSTRG.58736.107";
chr14	StringTie	exon	74903981	74907124	1000	-	.	gene_id "MSTRG.58736"; transcript_id "MSTRG.58736.107"; exon_number "1";
chr14	StringTie	exon	74907435	74907530	1000	-	.	gene_id "MSTRG.58736"; transcript_id "MSTRG.58736.107"; exon_number "2";
chr14	StringTie	exon	74908850	74908932	1000	-	.	gene_id "MSTRG.58736"; transcript_id "MSTRG.58736.107"; exon_number "3";
chr14	StringTie	exon	74909101	74911841	1000	-	.	gene_id "MSTRG.58736"; transcript_id "MSTRG.58736.107"; exon_number "4";
chr14	StringTie	exon	74919845	74919969	1000	-	.	gene_id "MSTRG.58736"; transcript_id "MSTRG.58736.107"; exon_number "5";
chr14	StringTie	exon	74921277	74921561	1000	-	.	gene_id "MSTRG.58736"; transcript_id "MSTRG.58736.107"; exon_number "6";
chr14	StringTie	exon	74922010	74922442	1000	-	.	gene_id "MSTRG.58736"; transcript_id "MSTRG.58736.107"; exon_number "7";
chr14	StringTie	exon	74923180	74923254	1000	-	.	gene_id "MSTRG.58736"; transcript_id "MSTRG.58736.107"; exon_number "8";
chr14	StringTie	transcript	74903981	74921561	1000	-	.	gene_id "MSTRG.58736"; transcript_id "MSTRG.58736.108";
chr14	StringTie	exon	74903981	74904999	1000	-	.	gene_id "MSTRG.58736"; transcript_id "MSTRG.58736.108"; exon_number "1";
chr14	StringTie	exon	74905513	74907530	1000	-	.	gene_id "MSTRG.58736"; transcript_id "MSTRG.58736.108"; exon_number "2";
chr14	StringTie	exon	74908850	74908932	1000	-	.	gene_id "MSTRG.58736"; transcript_id "MSTRG.58736.108"; exon_number "3";
chr14	StringTie	exon	74909101	74910148	1000	-	.	gene_id "MSTRG.58736"; transcript_id "MSTRG.58736.108"; exon_number "4";
chr14	StringTie	exon	74911248	74911380	1000	-	.	gene_id "MSTRG.58736"; transcript_id "MSTRG.58736.108"; exon_number "5";
chr14	StringTie	exon	74911794	74911835	1000	-	.	gene_id "MSTRG.58736"; transcript_id "MSTRG.58736.108"; exon_number "6";
chr14	StringTie	exon	74919845	74919969	1000	-	.	gene_id "MSTRG.58736"; transcript_id "MSTRG.58736.108"; exon_number "7";
chr14	StringTie	exon	74921277	74921561	1000	-	.	gene_id "MSTRG.58736"; transcript_id "MSTRG.58736.108"; exon_number "8";
chr14	StringTie	transcript	74903981	74923269	1000	-	.	gene_id "MSTRG.58736"; transcript_id "MSTRG.58736.109";
chr14	StringTie	exon	74903981	74904999	1000	-	.	gene_id "MSTRG.58736"; transcript_id "MSTRG.58736.109"; exon_number "1";
chr14	StringTie	exon	74905107	74907124	1000	-	.	gene_id "MSTRG.58736"; transcript_id "MSTRG.58736.109"; exon_number "2";
chr14	StringTie	exon	74907435	74907530	1000	-	.	gene_id "MSTRG.58736"; transcript_id "MSTRG.58736.109"; exon_number "3";
chr14	StringTie	exon	74908850	74908932	1000	-	.	gene_id "MSTRG.58736"; transcript_id "MSTRG.58736.109"; exon_number "4";
chr14	StringTie	exon	74909101	74911380	1000	-	.	gene_id "MSTRG.58736"; transcript_id "MSTRG.58736.109"; exon_number "5";
chr14	StringTie	exon	74911794	74911841	1000	-	.	gene_id "MSTRG.58736"; transcript_id "MSTRG.58736.109"; exon_number "6";
chr14	StringTie	exon	74918513	74918605	1000	-	.	gene_id "MSTRG.58736"; transcript_id "MSTRG.58736.109"; exon_number "7";
chr14	StringTie	exon	74919845	74919969	1000	-	.	gene_id "MSTRG.58736"; transcript_id "MSTRG.58736.109"; exon_number "8";
chr14	StringTie	exon	74921277	74921561	1000	-	.	gene_id "MSTRG.58736"; transcript_id "MSTRG.58736.109"; exon_number "9";
chr14	StringTie	exon	74921978	74922485	1000	-	.	gene_id "MSTRG.58736"; transcript_id "MSTRG.58736.109"; exon_number "10";
chr14	StringTie	exon	74923180	74923269	1000	-	.	gene_id "MSTRG.58736"; transcript_id "MSTRG.58736.109"; exon_number "11";
chr14	StringTie	transcript	74902219	74903584	1000	-	.	gene_id "MSTRG.58736"; transcript_id "MSTRG.58736.11";
chr14	StringTie	exon	74902219	74902387	1000	-	.	gene_id "MSTRG.58736"; transcript_id "MSTRG.58736.11"; exon_number "1";
chr14	StringTie	exon	74902527	74902587	1000	-	.	gene_id "MSTRG.58736"; transcript_id "MSTRG.58736.11"; exon_number "2";
chr14	StringTie	exon	74903120	74903391	1000	-	.	gene_id "MSTRG.58736"; transcript_id "MSTRG.58736.11"; exon_number "3";
chr14	StringTie	exon	74903487	74903584	1000	-	.	gene_id "MSTRG.58736"; transcript_id "MSTRG.58736.11"; exon_number "4";
chr14	StringTie	transcript	74903983	74923272	1000	-	.	gene_id "MSTRG.58736"; transcript_id "MSTRG.58736.110";
chr14	StringTie	exon	74903983	74907124	1000	-	.	gene_id "MSTRG.58736"; transcript_id "MSTRG.58736.110"; exon_number "1";
chr14	StringTie	exon	74907435	74907530	1000	-	.	gene_id "MSTRG.58736"; transcript_id "MSTRG.58736.110"; exon_number "2";
chr14	StringTie	exon	74908850	74908932	1000	-	.	gene_id "MSTRG.58736"; transcript_id "MSTRG.58736.110"; exon_number "3";
chr14	StringTie	exon	74909543	74910148	1000	-	.	gene_id "MSTRG.58736"; transcript_id "MSTRG.58736.110"; exon_number "4";
chr14	StringTie	exon	74911248	74911841	1000	-	.	gene_id "MSTRG.58736"; transcript_id "MSTRG.58736.110"; exon_number "5";
chr14	StringTie	exon	74918513	74918605	1000	-	.	gene_id "MSTRG.58736"; transcript_id "MSTRG.58736.110"; exon_number "6";
chr14	StringTie	exon	74919845	74919969	1000	-	.	gene_id "MSTRG.58736"; transcript_id "MSTRG.58736.110"; exon_number "7";
chr14	StringTie	exon	74921277	74921561	1000	-	.	gene_id "MSTRG.58736"; transcript_id "MSTRG.58736.110"; exon_number "8";
chr14	StringTie	exon	74921661	74922485	1000	-	.	gene_id "MSTRG.58736"; transcript_id "MSTRG.58736.110"; exon_number "9";
chr14	StringTie	exon	74923180	74923272	1000	-	.	gene_id "MSTRG.58736"; transcript_id "MSTRG.58736.110"; exon_number "10";
chr14	StringTie	transcript	74903983	74922442	1000	-	.	gene_id "MSTRG.58736"; transcript_id "MSTRG.58736.111";
chr14	StringTie	exon	74903983	74904999	1000	-	.	gene_id "MSTRG.58736"; transcript_id "MSTRG.58736.111"; exon_number "1";
chr14	StringTie	exon	74905107	74907124	1000	-	.	gene_id "MSTRG.58736"; transcript_id "MSTRG.58736.111"; exon_number "2";
chr14	StringTie	exon	74907435	74907530	1000	-	.	gene_id "MSTRG.58736"; transcript_id "MSTRG.58736.111"; exon_number "3";
chr14	StringTie	exon	74908850	74908932	1000	-	.	gene_id "MSTRG.58736"; transcript_id "MSTRG.58736.111"; exon_number "4";
chr14	StringTie	exon	74909101	74909190	1000	-	.	gene_id "MSTRG.58736"; transcript_id "MSTRG.58736.111"; exon_number "5";
chr14	StringTie	exon	74909543	74910148	1000	-	.	gene_id "MSTRG.58736"; transcript_id "MSTRG.58736.111"; exon_number "6";
chr14	StringTie	exon	74911248	74911380	1000	-	.	gene_id "MSTRG.58736"; transcript_id "MSTRG.58736.111"; exon_number "7";
chr14	StringTie	exon	74911794	74911841	1000	-	.	gene_id "MSTRG.58736"; transcript_id "MSTRG.58736.111"; exon_number "8";
chr14	StringTie	exon	74918513	74918605	1000	-	.	gene_id "MSTRG.58736"; transcript_id "MSTRG.58736.111"; exon_number "9";
chr14	StringTie	exon	74919845	74919969	1000	-	.	gene_id "MSTRG.58736"; transcript_id "MSTRG.58736.111"; exon_number "10";
chr14	StringTie	exon	74921277	74921561	1000	-	.	gene_id "MSTRG.58736"; transcript_id "MSTRG.58736.111"; exon_number "11";
chr14	StringTie	exon	74921978	74922442	1000	-	.	gene_id "MSTRG.58736"; transcript_id "MSTRG.58736.111"; exon_number "12";
chr14	StringTie	transcript	74903987	74923284	1000	-	.	gene_id "MSTRG.58736"; transcript_id "MSTRG.58736.112";
chr14	StringTie	exon	74903987	74907124	1000	-	.	gene_id "MSTRG.58736"; transcript_id "MSTRG.58736.112"; exon_number "1";
chr14	StringTie	exon	74908850	74908932	1000	-	.	gene_id "MSTRG.58736"; transcript_id "MSTRG.58736.112"; exon_number "2";
chr14	StringTie	exon	74909101	74909190	1000	-	.	gene_id "MSTRG.58736"; transcript_id "MSTRG.58736.112"; exon_number "3";
chr14	StringTie	exon	74911248	74911380	1000	-	.	gene_id "MSTRG.58736"; transcript_id "MSTRG.58736.112"; exon_number "4";
chr14	StringTie	exon	74911794	74911841	1000	-	.	gene_id "MSTRG.58736"; transcript_id "MSTRG.58736.112"; exon_number "5";
chr14	StringTie	exon	74918513	74918605	1000	-	.	gene_id "MSTRG.58736"; transcript_id "MSTRG.58736.112"; exon_number "6";
chr14	StringTie	exon	74919845	74919969	1000	-	.	gene_id "MSTRG.58736"; transcript_id "MSTRG.58736.112"; exon_number "7";
chr14	StringTie	exon	74921277	74921561	1000	-	.	gene_id "MSTRG.58736"; transcript_id "MSTRG.58736.112"; exon_number "8";
chr14	StringTie	exon	74921978	74922442	1000	-	.	gene_id "MSTRG.58736"; transcript_id "MSTRG.58736.112"; exon_number "9";
chr14	StringTie	exon	74923180	74923284	1000	-	.	gene_id "MSTRG.58736"; transcript_id "MSTRG.58736.112"; exon_number "10";
chr14	StringTie	transcript	74903988	74911341	1000	-	.	gene_id "MSTRG.58736"; transcript_id "MSTRG.58736.113";
chr14	StringTie	exon	74903988	74906152	1000	-	.	gene_id "MSTRG.58736"; transcript_id "MSTRG.58736.113"; exon_number "1";
chr14	StringTie	exon	74906445	74907124	1000	-	.	gene_id "MSTRG.58736"; transcript_id "MSTRG.58736.113"; exon_number "2";
chr14	StringTie	exon	74907435	74907530	1000	-	.	gene_id "MSTRG.58736"; transcript_id "MSTRG.58736.113"; exon_number "3";
chr14	StringTie	exon	74908850	74908932	1000	-	.	gene_id "MSTRG.58736"; transcript_id "MSTRG.58736.113"; exon_number "4";
chr14	StringTie	exon	74909101	74909190	1000	-	.	gene_id "MSTRG.58736"; transcript_id "MSTRG.58736.113"; exon_number "5";
chr14	StringTie	exon	74911248	74911341	1000	-	.	gene_id "MSTRG.58736"; transcript_id "MSTRG.58736.113"; exon_number "6";
chr14	StringTie	transcript	74903988	74923252	1000	-	.	gene_id "MSTRG.58736"; transcript_id "MSTRG.58736.114";
chr14	StringTie	exon	74903988	74907124	1000	-	.	gene_id "MSTRG.58736"; transcript_id "MSTRG.58736.114"; exon_number "1";
chr14	StringTie	exon	74907435	74907530	1000	-	.	gene_id "MSTRG.58736"; transcript_id "MSTRG.58736.114"; exon_number "2";
chr14	StringTie	exon	74908850	74908932	1000	-	.	gene_id "MSTRG.58736"; transcript_id "MSTRG.58736.114"; exon_number "3";
chr14	StringTie	exon	74909101	74910148	1000	-	.	gene_id "MSTRG.58736"; transcript_id "MSTRG.58736.114"; exon_number "4";
chr14	StringTie	exon	74911248	74911380	1000	-	.	gene_id "MSTRG.58736"; transcript_id "MSTRG.58736.114"; exon_number "5";
chr14	StringTie	exon	74911794	74911841	1000	-	.	gene_id "MSTRG.58736"; transcript_id "MSTRG.58736.114"; exon_number "6";
chr14	StringTie	exon	74916473	74916520	1000	-	.	gene_id "MSTRG.58736"; transcript_id "MSTRG.58736.114"; exon_number "7";
chr14	StringTie	exon	74918513	74918605	1000	-	.	gene_id "MSTRG.58736"; transcript_id "MSTRG.58736.114"; exon_number "8";
chr14	StringTie	exon	74919845	74919969	1000	-	.	gene_id "MSTRG.58736"; transcript_id "MSTRG.58736.114"; exon_number "9";
chr14	StringTie	exon	74921277	74921561	1000	-	.	gene_id "MSTRG.58736"; transcript_id "MSTRG.58736.114"; exon_number "10";
chr14	StringTie	exon	74921661	74922485	1000	-	.	gene_id "MSTRG.58736"; transcript_id "MSTRG.58736.114"; exon_number "11";
chr14	StringTie	exon	74923180	74923252	1000	-	.	gene_id "MSTRG.58736"; transcript_id "MSTRG.58736.114"; exon_number "12";
chr14	StringTie	transcript	74903990	74923250	1000	-	.	gene_id "MSTRG.58736"; transcript_id "MSTRG.58736.115";
chr14	StringTie	exon	74903990	74904999	1000	-	.	gene_id "MSTRG.58736"; transcript_id "MSTRG.58736.115"; exon_number "1";
chr14	StringTie	exon	74905107	74907124	1000	-	.	gene_id "MSTRG.58736"; transcript_id "MSTRG.58736.115"; exon_number "2";
chr14	StringTie	exon	74907435	74907530	1000	-	.	gene_id "MSTRG.58736"; transcript_id "MSTRG.58736.115"; exon_number "3";
chr14	StringTie	exon	74908850	74908932	1000	-	.	gene_id "MSTRG.58736"; transcript_id "MSTRG.58736.115"; exon_number "4";
chr14	StringTie	exon	74909101	74911841	1000	-	.	gene_id "MSTRG.58736"; transcript_id "MSTRG.58736.115"; exon_number "5";
chr14	StringTie	exon	74918513	74918605	1000	-	.	gene_id "MSTRG.58736"; transcript_id "MSTRG.58736.115"; exon_number "6";
chr14	StringTie	exon	74919845	74919969	1000	-	.	gene_id "MSTRG.58736"; transcript_id "MSTRG.58736.115"; exon_number "7";
chr14	StringTie	exon	74921277	74921561	1000	-	.	gene_id "MSTRG.58736"; transcript_id "MSTRG.58736.115"; exon_number "8";
chr14	StringTie	exon	74921661	74922485	1000	-	.	gene_id "MSTRG.58736"; transcript_id "MSTRG.58736.115"; exon_number "9";
chr14	StringTie	exon	74923180	74923250	1000	-	.	gene_id "MSTRG.58736"; transcript_id "MSTRG.58736.115"; exon_number "10";
chr14	StringTie	transcript	74903996	74919961	1000	-	.	gene_id "MSTRG.58736"; transcript_id "MSTRG.58736.116";
chr14	StringTie	exon	74903996	74907124	1000	-	.	gene_id "MSTRG.58736"; transcript_id "MSTRG.58736.116"; exon_number "1";
chr14	StringTie	exon	74907435	74907530	1000	-	.	gene_id "MSTRG.58736"; transcript_id "MSTRG.58736.116"; exon_number "2";
chr14	StringTie	exon	74908850	74908932	1000	-	.	gene_id "MSTRG.58736"; transcript_id "MSTRG.58736.116"; exon_number "3";
chr14	StringTie	exon	74909101	74910148	1000	-	.	gene_id "MSTRG.58736"; transcript_id "MSTRG.58736.116"; exon_number "4";
chr14	StringTie	exon	74911248	74911380	1000	-	.	gene_id "MSTRG.58736"; transcript_id "MSTRG.58736.116"; exon_number "5";
chr14	StringTie	exon	74911794	74911835	1000	-	.	gene_id "MSTRG.58736"; transcript_id "MSTRG.58736.116"; exon_number "6";
chr14	StringTie	exon	74918513	74918605	1000	-	.	gene_id "MSTRG.58736"; transcript_id "MSTRG.58736.116"; exon_number "7";
chr14	StringTie	exon	74919845	74919961	1000	-	.	gene_id "MSTRG.58736"; transcript_id "MSTRG.58736.116"; exon_number "8";
chr14	StringTie	transcript	74903996	74922442	1000	-	.	gene_id "MSTRG.58736"; transcript_id "MSTRG.58736.117";
chr14	StringTie	exon	74903996	74907124	1000	-	.	gene_id "MSTRG.58736"; transcript_id "MSTRG.58736.117"; exon_number "1";
chr14	StringTie	exon	74908850	74908932	1000	-	.	gene_id "MSTRG.58736"; transcript_id "MSTRG.58736.117"; exon_number "2";
chr14	StringTie	exon	74909101	74909190	1000	-	.	gene_id "MSTRG.58736"; transcript_id "MSTRG.58736.117"; exon_number "3";
chr14	StringTie	exon	74909543	74910148	1000	-	.	gene_id "MSTRG.58736"; transcript_id "MSTRG.58736.117"; exon_number "4";
chr14	StringTie	exon	74911248	74911380	1000	-	.	gene_id "MSTRG.58736"; transcript_id "MSTRG.58736.117"; exon_number "5";
chr14	StringTie	exon	74911794	74911841	1000	-	.	gene_id "MSTRG.58736"; transcript_id "MSTRG.58736.117"; exon_number "6";
chr14	StringTie	exon	74919845	74919969	1000	-	.	gene_id "MSTRG.58736"; transcript_id "MSTRG.58736.117"; exon_number "7";
chr14	StringTie	exon	74921277	74921561	1000	-	.	gene_id "MSTRG.58736"; transcript_id "MSTRG.58736.117"; exon_number "8";
chr14	StringTie	exon	74921978	74922442	1000	-	.	gene_id "MSTRG.58736"; transcript_id "MSTRG.58736.117"; exon_number "9";
chr14	StringTie	transcript	74903996	74923271	1000	-	.	gene_id "MSTRG.58736"; transcript_id "MSTRG.58736.118";
chr14	StringTie	exon	74903996	74907124	1000	-	.	gene_id "MSTRG.58736"; transcript_id "MSTRG.58736.118"; exon_number "1";
chr14	StringTie	exon	74907435	74907530	1000	-	.	gene_id "MSTRG.58736"; transcript_id "MSTRG.58736.118"; exon_number "2";
chr14	StringTie	exon	74908850	74908932	1000	-	.	gene_id "MSTRG.58736"; transcript_id "MSTRG.58736.118"; exon_number "3";
chr14	StringTie	exon	74909101	74909190	1000	-	.	gene_id "MSTRG.58736"; transcript_id "MSTRG.58736.118"; exon_number "4";
chr14	StringTie	exon	74909543	74911841	1000	-	.	gene_id "MSTRG.58736"; transcript_id "MSTRG.58736.118"; exon_number "5";
chr14	StringTie	exon	74919845	74919969	1000	-	.	gene_id "MSTRG.58736"; transcript_id "MSTRG.58736.118"; exon_number "6";
chr14	StringTie	exon	74921277	74921561	1000	-	.	gene_id "MSTRG.58736"; transcript_id "MSTRG.58736.118"; exon_number "7";
chr14	StringTie	exon	74921661	74922442	1000	-	.	gene_id "MSTRG.58736"; transcript_id "MSTRG.58736.118"; exon_number "8";
chr14	StringTie	exon	74923180	74923271	1000	-	.	gene_id "MSTRG.58736"; transcript_id "MSTRG.58736.118"; exon_number "9";
chr14	StringTie	transcript	74903996	74923285	1000	-	.	gene_id "MSTRG.58736"; transcript_id "MSTRG.58736.119";
chr14	StringTie	exon	74903996	74907124	1000	-	.	gene_id "MSTRG.58736"; transcript_id "MSTRG.58736.119"; exon_number "1";
chr14	StringTie	exon	74907435	74907530	1000	-	.	gene_id "MSTRG.58736"; transcript_id "MSTRG.58736.119"; exon_number "2";
chr14	StringTie	exon	74908850	74908932	1000	-	.	gene_id "MSTRG.58736"; transcript_id "MSTRG.58736.119"; exon_number "3";
chr14	StringTie	exon	74909101	74909161	1000	-	.	gene_id "MSTRG.58736"; transcript_id "MSTRG.58736.119"; exon_number "4";
chr14	StringTie	exon	74909543	74910148	1000	-	.	gene_id "MSTRG.58736"; transcript_id "MSTRG.58736.119"; exon_number "5";
chr14	StringTie	exon	74911248	74911380	1000	-	.	gene_id "MSTRG.58736"; transcript_id "MSTRG.58736.119"; exon_number "6";
chr14	StringTie	exon	74911794	74911841	1000	-	.	gene_id "MSTRG.58736"; transcript_id "MSTRG.58736.119"; exon_number "7";
chr14	StringTie	exon	74918513	74918605	1000	-	.	gene_id "MSTRG.58736"; transcript_id "MSTRG.58736.119"; exon_number "8";
chr14	StringTie	exon	74919845	74919969	1000	-	.	gene_id "MSTRG.58736"; transcript_id "MSTRG.58736.119"; exon_number "9";
chr14	StringTie	exon	74921277	74921561	1000	-	.	gene_id "MSTRG.58736"; transcript_id "MSTRG.58736.119"; exon_number "10";
chr14	StringTie	exon	74921978	74922442	1000	-	.	gene_id "MSTRG.58736"; transcript_id "MSTRG.58736.119"; exon_number "11";
chr14	StringTie	exon	74923180	74923285	1000	-	.	gene_id "MSTRG.58736"; transcript_id "MSTRG.58736.119"; exon_number "12";
chr14	StringTie	transcript	74902244	74903458	1000	-	.	gene_id "MSTRG.58736"; transcript_id "MSTRG.58736.12";
chr14	StringTie	exon	74902244	74902443	1000	-	.	gene_id "MSTRG.58736"; transcript_id "MSTRG.58736.12"; exon_number "1";
chr14	StringTie	exon	74903120	74903252	1000	-	.	gene_id "MSTRG.58736"; transcript_id "MSTRG.58736.12"; exon_number "2";
chr14	StringTie	exon	74903332	74903458	1000	-	.	gene_id "MSTRG.58736"; transcript_id "MSTRG.58736.12"; exon_number "3";
chr14	StringTie	transcript	74904004	74923256	1000	-	.	gene_id "MSTRG.58736"; transcript_id "MSTRG.58736.120";
chr14	StringTie	exon	74904004	74907124	1000	-	.	gene_id "MSTRG.58736"; transcript_id "MSTRG.58736.120"; exon_number "1";
chr14	StringTie	exon	74907435	74907530	1000	-	.	gene_id "MSTRG.58736"; transcript_id "MSTRG.58736.120"; exon_number "2";
chr14	StringTie	exon	74908850	74908932	1000	-	.	gene_id "MSTRG.58736"; transcript_id "MSTRG.58736.120"; exon_number "3";
chr14	StringTie	exon	74909101	74909190	1000	-	.	gene_id "MSTRG.58736"; transcript_id "MSTRG.58736.120"; exon_number "4";
chr14	StringTie	exon	74911248	74911380	1000	-	.	gene_id "MSTRG.58736"; transcript_id "MSTRG.58736.120"; exon_number "5";
chr14	StringTie	exon	74911794	74911841	1000	-	.	gene_id "MSTRG.58736"; transcript_id "MSTRG.58736.120"; exon_number "6";
chr14	StringTie	exon	74919845	74919969	1000	-	.	gene_id "MSTRG.58736"; transcript_id "MSTRG.58736.120"; exon_number "7";
chr14	StringTie	exon	74921277	74921561	1000	-	.	gene_id "MSTRG.58736"; transcript_id "MSTRG.58736.120"; exon_number "8";
chr14	StringTie	exon	74923180	74923256	1000	-	.	gene_id "MSTRG.58736"; transcript_id "MSTRG.58736.120"; exon_number "9";
chr14	StringTie	transcript	74904004	74923367	1000	-	.	gene_id "MSTRG.58736"; transcript_id "MSTRG.58736.121";
chr14	StringTie	exon	74904004	74904999	1000	-	.	gene_id "MSTRG.58736"; transcript_id "MSTRG.58736.121"; exon_number "1";
chr14	StringTie	exon	74905107	74906152	1000	-	.	gene_id "MSTRG.58736"; transcript_id "MSTRG.58736.121"; exon_number "2";
chr14	StringTie	exon	74906445	74907124	1000	-	.	gene_id "MSTRG.58736"; transcript_id "MSTRG.58736.121"; exon_number "3";
chr14	StringTie	exon	74907435	74907530	1000	-	.	gene_id "MSTRG.58736"; transcript_id "MSTRG.58736.121"; exon_number "4";
chr14	StringTie	exon	74908850	74908932	1000	-	.	gene_id "MSTRG.58736"; transcript_id "MSTRG.58736.121"; exon_number "5";
chr14	StringTie	exon	74909101	74911380	1000	-	.	gene_id "MSTRG.58736"; transcript_id "MSTRG.58736.121"; exon_number "6";
chr14	StringTie	exon	74911794	74911841	1000	-	.	gene_id "MSTRG.58736"; transcript_id "MSTRG.58736.121"; exon_number "7";
chr14	StringTie	exon	74918513	74918605	1000	-	.	gene_id "MSTRG.58736"; transcript_id "MSTRG.58736.121"; exon_number "8";
chr14	StringTie	exon	74919845	74919969	1000	-	.	gene_id "MSTRG.58736"; transcript_id "MSTRG.58736.121"; exon_number "9";
chr14	StringTie	exon	74921277	74921561	1000	-	.	gene_id "MSTRG.58736"; transcript_id "MSTRG.58736.121"; exon_number "10";
chr14	StringTie	exon	74921661	74922485	1000	-	.	gene_id "MSTRG.58736"; transcript_id "MSTRG.58736.121"; exon_number "11";
chr14	StringTie	exon	74923180	74923367	1000	-	.	gene_id "MSTRG.58736"; transcript_id "MSTRG.58736.121"; exon_number "12";
chr14	StringTie	transcript	74904004	74923258	1000	-	.	gene_id "MSTRG.58736"; transcript_id "MSTRG.58736.122";
chr14	StringTie	exon	74904004	74907124	1000	-	.	gene_id "MSTRG.58736"; transcript_id "MSTRG.58736.122"; exon_number "1";
chr14	StringTie	exon	74907435	74907530	1000	-	.	gene_id "MSTRG.58736"; transcript_id "MSTRG.58736.122"; exon_number "2";
chr14	StringTie	exon	74908850	74908932	1000	-	.	gene_id "MSTRG.58736"; transcript_id "MSTRG.58736.122"; exon_number "3";
chr14	StringTie	exon	74909101	74909161	1000	-	.	gene_id "MSTRG.58736"; transcript_id "MSTRG.58736.122"; exon_number "4";
chr14	StringTie	exon	74909543	74910148	1000	-	.	gene_id "MSTRG.58736"; transcript_id "MSTRG.58736.122"; exon_number "5";
chr14	StringTie	exon	74911248	74911380	1000	-	.	gene_id "MSTRG.58736"; transcript_id "MSTRG.58736.122"; exon_number "6";
chr14	StringTie	exon	74911794	74911841	1000	-	.	gene_id "MSTRG.58736"; transcript_id "MSTRG.58736.122"; exon_number "7";
chr14	StringTie	exon	74918513	74918605	1000	-	.	gene_id "MSTRG.58736"; transcript_id "MSTRG.58736.122"; exon_number "8";
chr14	StringTie	exon	74919845	74919969	1000	-	.	gene_id "MSTRG.58736"; transcript_id "MSTRG.58736.122"; exon_number "9";
chr14	StringTie	exon	74921277	74921561	1000	-	.	gene_id "MSTRG.58736"; transcript_id "MSTRG.58736.122"; exon_number "10";
chr14	StringTie	exon	74921978	74922485	1000	-	.	gene_id "MSTRG.58736"; transcript_id "MSTRG.58736.122"; exon_number "11";
chr14	StringTie	exon	74923180	74923258	1000	-	.	gene_id "MSTRG.58736"; transcript_id "MSTRG.58736.122"; exon_number "12";
chr14	StringTie	transcript	74904017	74923249	1000	-	.	gene_id "MSTRG.58736"; transcript_id "MSTRG.58736.123";
chr14	StringTie	exon	74904017	74906152	1000	-	.	gene_id "MSTRG.58736"; transcript_id "MSTRG.58736.123"; exon_number "1";
chr14	StringTie	exon	74906445	74907124	1000	-	.	gene_id "MSTRG.58736"; transcript_id "MSTRG.58736.123"; exon_number "2";
chr14	StringTie	exon	74907435	74907530	1000	-	.	gene_id "MSTRG.58736"; transcript_id "MSTRG.58736.123"; exon_number "3";
chr14	StringTie	exon	74908850	74908932	1000	-	.	gene_id "MSTRG.58736"; transcript_id "MSTRG.58736.123"; exon_number "4";
chr14	StringTie	exon	74909101	74911380	1000	-	.	gene_id "MSTRG.58736"; transcript_id "MSTRG.58736.123"; exon_number "5";
chr14	StringTie	exon	74911794	74911841	1000	-	.	gene_id "MSTRG.58736"; transcript_id "MSTRG.58736.123"; exon_number "6";
chr14	StringTie	exon	74918513	74918605	1000	-	.	gene_id "MSTRG.58736"; transcript_id "MSTRG.58736.123"; exon_number "7";
chr14	StringTie	exon	74919845	74919969	1000	-	.	gene_id "MSTRG.58736"; transcript_id "MSTRG.58736.123"; exon_number "8";
chr14	StringTie	exon	74921277	74921561	1000	-	.	gene_id "MSTRG.58736"; transcript_id "MSTRG.58736.123"; exon_number "9";
chr14	StringTie	exon	74923180	74923249	1000	-	.	gene_id "MSTRG.58736"; transcript_id "MSTRG.58736.123"; exon_number "10";
chr14	StringTie	transcript	74904018	74922340	1000	-	.	gene_id "MSTRG.58736"; transcript_id "MSTRG.58736.124";
chr14	StringTie	exon	74904018	74906152	1000	-	.	gene_id "MSTRG.58736"; transcript_id "MSTRG.58736.124"; exon_number "1";
chr14	StringTie	exon	74906445	74907124	1000	-	.	gene_id "MSTRG.58736"; transcript_id "MSTRG.58736.124"; exon_number "2";
chr14	StringTie	exon	74907435	74907530	1000	-	.	gene_id "MSTRG.58736"; transcript_id "MSTRG.58736.124"; exon_number "3";
chr14	StringTie	exon	74908850	74908932	1000	-	.	gene_id "MSTRG.58736"; transcript_id "MSTRG.58736.124"; exon_number "4";
chr14	StringTie	exon	74909101	74910148	1000	-	.	gene_id "MSTRG.58736"; transcript_id "MSTRG.58736.124"; exon_number "5";
chr14	StringTie	exon	74911248	74911380	1000	-	.	gene_id "MSTRG.58736"; transcript_id "MSTRG.58736.124"; exon_number "6";
chr14	StringTie	exon	74911794	74911841	1000	-	.	gene_id "MSTRG.58736"; transcript_id "MSTRG.58736.124"; exon_number "7";
chr14	StringTie	exon	74918513	74918605	1000	-	.	gene_id "MSTRG.58736"; transcript_id "MSTRG.58736.124"; exon_number "8";
chr14	StringTie	exon	74919845	74919969	1000	-	.	gene_id "MSTRG.58736"; transcript_id "MSTRG.58736.124"; exon_number "9";
chr14	StringTie	exon	74921277	74921561	1000	-	.	gene_id "MSTRG.58736"; transcript_id "MSTRG.58736.124"; exon_number "10";
chr14	StringTie	exon	74922010	74922340	1000	-	.	gene_id "MSTRG.58736"; transcript_id "MSTRG.58736.124"; exon_number "11";
chr14	StringTie	transcript	74904021	74923272	1000	-	.	gene_id "MSTRG.58736"; transcript_id "MSTRG.58736.125";
chr14	StringTie	exon	74904021	74907124	1000	-	.	gene_id "MSTRG.58736"; transcript_id "MSTRG.58736.125"; exon_number "1";
chr14	StringTie	exon	74907435	74907530	1000	-	.	gene_id "MSTRG.58736"; transcript_id "MSTRG.58736.125"; exon_number "2";
chr14	StringTie	exon	74908850	74908932	1000	-	.	gene_id "MSTRG.58736"; transcript_id "MSTRG.58736.125"; exon_number "3";
chr14	StringTie	exon	74909101	74909190	1000	-	.	gene_id "MSTRG.58736"; transcript_id "MSTRG.58736.125"; exon_number "4";
chr14	StringTie	exon	74909543	74910148	1000	-	.	gene_id "MSTRG.58736"; transcript_id "MSTRG.58736.125"; exon_number "5";
chr14	StringTie	exon	74911248	74911380	1000	-	.	gene_id "MSTRG.58736"; transcript_id "MSTRG.58736.125"; exon_number "6";
chr14	StringTie	exon	74911794	74911841	1000	-	.	gene_id "MSTRG.58736"; transcript_id "MSTRG.58736.125"; exon_number "7";
chr14	StringTie	exon	74916473	74916673	1000	-	.	gene_id "MSTRG.58736"; transcript_id "MSTRG.58736.125"; exon_number "8";
chr14	StringTie	exon	74918513	74918605	1000	-	.	gene_id "MSTRG.58736"; transcript_id "MSTRG.58736.125"; exon_number "9";
chr14	StringTie	exon	74919845	74919969	1000	-	.	gene_id "MSTRG.58736"; transcript_id "MSTRG.58736.125"; exon_number "10";
chr14	StringTie	exon	74921277	74921561	1000	-	.	gene_id "MSTRG.58736"; transcript_id "MSTRG.58736.125"; exon_number "11";
chr14	StringTie	exon	74921978	74922485	1000	-	.	gene_id "MSTRG.58736"; transcript_id "MSTRG.58736.125"; exon_number "12";
chr14	StringTie	exon	74923180	74923272	1000	-	.	gene_id "MSTRG.58736"; transcript_id "MSTRG.58736.125"; exon_number "13";
chr14	StringTie	transcript	74904051	74923239	1000	-	.	gene_id "MSTRG.58736"; transcript_id "MSTRG.58736.126";
chr14	StringTie	exon	74904051	74906759	1000	-	.	gene_id "MSTRG.58736"; transcript_id "MSTRG.58736.126"; exon_number "1";
chr14	StringTie	exon	74907018	74907124	1000	-	.	gene_id "MSTRG.58736"; transcript_id "MSTRG.58736.126"; exon_number "2";
chr14	StringTie	exon	74908850	74908932	1000	-	.	gene_id "MSTRG.58736"; transcript_id "MSTRG.58736.126"; exon_number "3";
chr14	StringTie	exon	74909101	74909190	1000	-	.	gene_id "MSTRG.58736"; transcript_id "MSTRG.58736.126"; exon_number "4";
chr14	StringTie	exon	74911248	74911380	1000	-	.	gene_id "MSTRG.58736"; transcript_id "MSTRG.58736.126"; exon_number "5";
chr14	StringTie	exon	74911794	74911841	1000	-	.	gene_id "MSTRG.58736"; transcript_id "MSTRG.58736.126"; exon_number "6";
chr14	StringTie	exon	74916473	74916673	1000	-	.	gene_id "MSTRG.58736"; transcript_id "MSTRG.58736.126"; exon_number "7";
chr14	StringTie	exon	74918513	74918605	1000	-	.	gene_id "MSTRG.58736"; transcript_id "MSTRG.58736.126"; exon_number "8";
chr14	StringTie	exon	74919845	74919969	1000	-	.	gene_id "MSTRG.58736"; transcript_id "MSTRG.58736.126"; exon_number "9";
chr14	StringTie	exon	74921277	74921561	1000	-	.	gene_id "MSTRG.58736"; transcript_id "MSTRG.58736.126"; exon_number "10";
chr14	StringTie	exon	74921978	74922442	1000	-	.	gene_id "MSTRG.58736"; transcript_id "MSTRG.58736.126"; exon_number "11";
chr14	StringTie	exon	74923180	74923239	1000	-	.	gene_id "MSTRG.58736"; transcript_id "MSTRG.58736.126"; exon_number "12";
chr14	StringTie	transcript	74904052	74911341	1000	-	.	gene_id "MSTRG.58736"; transcript_id "MSTRG.58736.127";
chr14	StringTie	exon	74904052	74906621	1000	-	.	gene_id "MSTRG.58736"; transcript_id "MSTRG.58736.127"; exon_number "1";
chr14	StringTie	exon	74907018	74907124	1000	-	.	gene_id "MSTRG.58736"; transcript_id "MSTRG.58736.127"; exon_number "2";
chr14	StringTie	exon	74907435	74907530	1000	-	.	gene_id "MSTRG.58736"; transcript_id "MSTRG.58736.127"; exon_number "3";
chr14	StringTie	exon	74908850	74908932	1000	-	.	gene_id "MSTRG.58736"; transcript_id "MSTRG.58736.127"; exon_number "4";
chr14	StringTie	exon	74909101	74909190	1000	-	.	gene_id "MSTRG.58736"; transcript_id "MSTRG.58736.127"; exon_number "5";
chr14	StringTie	exon	74911248	74911341	1000	-	.	gene_id "MSTRG.58736"; transcript_id "MSTRG.58736.127"; exon_number "6";
chr14	StringTie	transcript	74904054	74923280	1000	-	.	gene_id "MSTRG.58736"; transcript_id "MSTRG.58736.128";
chr14	StringTie	exon	74904054	74907124	1000	-	.	gene_id "MSTRG.58736"; transcript_id "MSTRG.58736.128"; exon_number "1";
chr14	StringTie	exon	74907435	74907530	1000	-	.	gene_id "MSTRG.58736"; transcript_id "MSTRG.58736.128"; exon_number "2";
chr14	StringTie	exon	74908850	74908932	1000	-	.	gene_id "MSTRG.58736"; transcript_id "MSTRG.58736.128"; exon_number "3";
chr14	StringTie	exon	74909101	74909190	1000	-	.	gene_id "MSTRG.58736"; transcript_id "MSTRG.58736.128"; exon_number "4";
chr14	StringTie	exon	74911248	74911380	1000	-	.	gene_id "MSTRG.58736"; transcript_id "MSTRG.58736.128"; exon_number "5";
chr14	StringTie	exon	74911794	74911841	1000	-	.	gene_id "MSTRG.58736"; transcript_id "MSTRG.58736.128"; exon_number "6";
chr14	StringTie	exon	74918513	74918605	1000	-	.	gene_id "MSTRG.58736"; transcript_id "MSTRG.58736.128"; exon_number "7";
chr14	StringTie	exon	74919845	74919969	1000	-	.	gene_id "MSTRG.58736"; transcript_id "MSTRG.58736.128"; exon_number "8";
chr14	StringTie	exon	74921277	74921561	1000	-	.	gene_id "MSTRG.58736"; transcript_id "MSTRG.58736.128"; exon_number "9";
chr14	StringTie	exon	74923180	74923280	1000	-	.	gene_id "MSTRG.58736"; transcript_id "MSTRG.58736.128"; exon_number "10";
chr14	StringTie	transcript	74904091	74923257	1000	-	.	gene_id "MSTRG.58736"; transcript_id "MSTRG.58736.129";
chr14	StringTie	exon	74904091	74904999	1000	-	.	gene_id "MSTRG.58736"; transcript_id "MSTRG.58736.129"; exon_number "1";
chr14	StringTie	exon	74908850	74908932	1000	-	.	gene_id "MSTRG.58736"; transcript_id "MSTRG.58736.129"; exon_number "2";
chr14	StringTie	exon	74909101	74909190	1000	-	.	gene_id "MSTRG.58736"; transcript_id "MSTRG.58736.129"; exon_number "3";
chr14	StringTie	exon	74909543	74910148	1000	-	.	gene_id "MSTRG.58736"; transcript_id "MSTRG.58736.129"; exon_number "4";
chr14	StringTie	exon	74911248	74911380	1000	-	.	gene_id "MSTRG.58736"; transcript_id "MSTRG.58736.129"; exon_number "5";
chr14	StringTie	exon	74911794	74911841	1000	-	.	gene_id "MSTRG.58736"; transcript_id "MSTRG.58736.129"; exon_number "6";
chr14	StringTie	exon	74918513	74918605	1000	-	.	gene_id "MSTRG.58736"; transcript_id "MSTRG.58736.129"; exon_number "7";
chr14	StringTie	exon	74919845	74919969	1000	-	.	gene_id "MSTRG.58736"; transcript_id "MSTRG.58736.129"; exon_number "8";
chr14	StringTie	exon	74921277	74921561	1000	-	.	gene_id "MSTRG.58736"; transcript_id "MSTRG.58736.129"; exon_number "9";
chr14	StringTie	exon	74921978	74922485	1000	-	.	gene_id "MSTRG.58736"; transcript_id "MSTRG.58736.129"; exon_number "10";
chr14	StringTie	exon	74923180	74923257	1000	-	.	gene_id "MSTRG.58736"; transcript_id "MSTRG.58736.129"; exon_number "11";
chr14	StringTie	transcript	74902250	74903334	1000	-	.	gene_id "MSTRG.58736"; transcript_id "MSTRG.58736.13";
chr14	StringTie	exon	74902250	74902387	1000	-	.	gene_id "MSTRG.58736"; transcript_id "MSTRG.58736.13"; exon_number "1";
chr14	StringTie	exon	74902527	74902604	1000	-	.	gene_id "MSTRG.58736"; transcript_id "MSTRG.58736.13"; exon_number "2";
chr14	StringTie	exon	74902893	74903064	1000	-	.	gene_id "MSTRG.58736"; transcript_id "MSTRG.58736.13"; exon_number "3";
chr14	StringTie	exon	74903120	74903334	1000	-	.	gene_id "MSTRG.58736"; transcript_id "MSTRG.58736.13"; exon_number "4";
chr14	StringTie	transcript	74904120	74923252	1000	-	.	gene_id "MSTRG.58736"; transcript_id "MSTRG.58736.130";
chr14	StringTie	exon	74904120	74904999	1000	-	.	gene_id "MSTRG.58736"; transcript_id "MSTRG.58736.130"; exon_number "1";
chr14	StringTie	exon	74905513	74907124	1000	-	.	gene_id "MSTRG.58736"; transcript_id "MSTRG.58736.130"; exon_number "2";
chr14	StringTie	exon	74907435	74907530	1000	-	.	gene_id "MSTRG.58736"; transcript_id "MSTRG.58736.130"; exon_number "3";
chr14	StringTie	exon	74908850	74908932	1000	-	.	gene_id "MSTRG.58736"; transcript_id "MSTRG.58736.130"; exon_number "4";
chr14	StringTie	exon	74909101	74909190	1000	-	.	gene_id "MSTRG.58736"; transcript_id "MSTRG.58736.130"; exon_number "5";
chr14	StringTie	exon	74909543	74910148	1000	-	.	gene_id "MSTRG.58736"; transcript_id "MSTRG.58736.130"; exon_number "6";
chr14	StringTie	exon	74911248	74911380	1000	-	.	gene_id "MSTRG.58736"; transcript_id "MSTRG.58736.130"; exon_number "7";
chr14	StringTie	exon	74911794	74911835	1000	-	.	gene_id "MSTRG.58736"; transcript_id "MSTRG.58736.130"; exon_number "8";
chr14	StringTie	exon	74918513	74918605	1000	-	.	gene_id "MSTRG.58736"; transcript_id "MSTRG.58736.130"; exon_number "9";
chr14	StringTie	exon	74919845	74919969	1000	-	.	gene_id "MSTRG.58736"; transcript_id "MSTRG.58736.130"; exon_number "10";
chr14	StringTie	exon	74921277	74921561	1000	-	.	gene_id "MSTRG.58736"; transcript_id "MSTRG.58736.130"; exon_number "11";
chr14	StringTie	exon	74922010	74922485	1000	-	.	gene_id "MSTRG.58736"; transcript_id "MSTRG.58736.130"; exon_number "12";
chr14	StringTie	exon	74923180	74923252	1000	-	.	gene_id "MSTRG.58736"; transcript_id "MSTRG.58736.130"; exon_number "13";
chr14	StringTie	transcript	74904141	74923251	1000	-	.	gene_id "MSTRG.58736"; transcript_id "MSTRG.58736.131";
chr14	StringTie	exon	74904141	74907124	1000	-	.	gene_id "MSTRG.58736"; transcript_id "MSTRG.58736.131"; exon_number "1";
chr14	StringTie	exon	74907435	74907530	1000	-	.	gene_id "MSTRG.58736"; transcript_id "MSTRG.58736.131"; exon_number "2";
chr14	StringTie	exon	74908850	74908932	1000	-	.	gene_id "MSTRG.58736"; transcript_id "MSTRG.58736.131"; exon_number "3";
chr14	StringTie	exon	74909101	74909190	1000	-	.	gene_id "MSTRG.58736"; transcript_id "MSTRG.58736.131"; exon_number "4";
chr14	StringTie	exon	74909547	74910148	1000	-	.	gene_id "MSTRG.58736"; transcript_id "MSTRG.58736.131"; exon_number "5";
chr14	StringTie	exon	74911248	74911380	1000	-	.	gene_id "MSTRG.58736"; transcript_id "MSTRG.58736.131"; exon_number "6";
chr14	StringTie	exon	74911794	74911841	1000	-	.	gene_id "MSTRG.58736"; transcript_id "MSTRG.58736.131"; exon_number "7";
chr14	StringTie	exon	74919845	74919969	1000	-	.	gene_id "MSTRG.58736"; transcript_id "MSTRG.58736.131"; exon_number "8";
chr14	StringTie	exon	74921277	74921561	1000	-	.	gene_id "MSTRG.58736"; transcript_id "MSTRG.58736.131"; exon_number "9";
chr14	StringTie	exon	74921978	74922485	1000	-	.	gene_id "MSTRG.58736"; transcript_id "MSTRG.58736.131"; exon_number "10";
chr14	StringTie	exon	74923180	74923251	1000	-	.	gene_id "MSTRG.58736"; transcript_id "MSTRG.58736.131"; exon_number "11";
chr14	StringTie	transcript	74904152	74922394	1000	-	.	gene_id "MSTRG.58736"; transcript_id "MSTRG.58736.132";
chr14	StringTie	exon	74904152	74907124	1000	-	.	gene_id "MSTRG.58736"; transcript_id "MSTRG.58736.132"; exon_number "1";
chr14	StringTie	exon	74907435	74907530	1000	-	.	gene_id "MSTRG.58736"; transcript_id "MSTRG.58736.132"; exon_number "2";
chr14	StringTie	exon	74908850	74908932	1000	-	.	gene_id "MSTRG.58736"; transcript_id "MSTRG.58736.132"; exon_number "3";
chr14	StringTie	exon	74909101	74909161	1000	-	.	gene_id "MSTRG.58736"; transcript_id "MSTRG.58736.132"; exon_number "4";
chr14	StringTie	exon	74911248	74911380	1000	-	.	gene_id "MSTRG.58736"; transcript_id "MSTRG.58736.132"; exon_number "5";
chr14	StringTie	exon	74911794	74911841	1000	-	.	gene_id "MSTRG.58736"; transcript_id "MSTRG.58736.132"; exon_number "6";
chr14	StringTie	exon	74918513	74918605	1000	-	.	gene_id "MSTRG.58736"; transcript_id "MSTRG.58736.132"; exon_number "7";
chr14	StringTie	exon	74919845	74919969	1000	-	.	gene_id "MSTRG.58736"; transcript_id "MSTRG.58736.132"; exon_number "8";
chr14	StringTie	exon	74921277	74921373	1000	-	.	gene_id "MSTRG.58736"; transcript_id "MSTRG.58736.132"; exon_number "9";
chr14	StringTie	exon	74922341	74922394	1000	-	.	gene_id "MSTRG.58736"; transcript_id "MSTRG.58736.132"; exon_number "10";
chr14	StringTie	transcript	74904264	74922467	1000	-	.	gene_id "MSTRG.58736"; transcript_id "MSTRG.58736.133";
chr14	StringTie	exon	74904264	74907124	1000	-	.	gene_id "MSTRG.58736"; transcript_id "MSTRG.58736.133"; exon_number "1";
chr14	StringTie	exon	74907435	74907530	1000	-	.	gene_id "MSTRG.58736"; transcript_id "MSTRG.58736.133"; exon_number "2";
chr14	StringTie	exon	74908850	74908932	1000	-	.	gene_id "MSTRG.58736"; transcript_id "MSTRG.58736.133"; exon_number "3";
chr14	StringTie	exon	74909101	74909190	1000	-	.	gene_id "MSTRG.58736"; transcript_id "MSTRG.58736.133"; exon_number "4";
chr14	StringTie	exon	74909543	74910116	1000	-	.	gene_id "MSTRG.58736"; transcript_id "MSTRG.58736.133"; exon_number "5";
chr14	StringTie	exon	74911248	74911380	1000	-	.	gene_id "MSTRG.58736"; transcript_id "MSTRG.58736.133"; exon_number "6";
chr14	StringTie	exon	74911794	74911841	1000	-	.	gene_id "MSTRG.58736"; transcript_id "MSTRG.58736.133"; exon_number "7";
chr14	StringTie	exon	74918513	74918605	1000	-	.	gene_id "MSTRG.58736"; transcript_id "MSTRG.58736.133"; exon_number "8";
chr14	StringTie	exon	74919845	74919969	1000	-	.	gene_id "MSTRG.58736"; transcript_id "MSTRG.58736.133"; exon_number "9";
chr14	StringTie	exon	74921277	74921561	1000	-	.	gene_id "MSTRG.58736"; transcript_id "MSTRG.58736.133"; exon_number "10";
chr14	StringTie	exon	74921978	74922467	1000	-	.	gene_id "MSTRG.58736"; transcript_id "MSTRG.58736.133"; exon_number "11";
chr14	StringTie	transcript	74904444	74922394	1000	-	.	gene_id "MSTRG.58736"; transcript_id "MSTRG.58736.134";
chr14	StringTie	exon	74904444	74907124	1000	-	.	gene_id "MSTRG.58736"; transcript_id "MSTRG.58736.134"; exon_number "1";
chr14	StringTie	exon	74907435	74907530	1000	-	.	gene_id "MSTRG.58736"; transcript_id "MSTRG.58736.134"; exon_number "2";
chr14	StringTie	exon	74908850	74908930	1000	-	.	gene_id "MSTRG.58736"; transcript_id "MSTRG.58736.134"; exon_number "3";
chr14	StringTie	exon	74909101	74909190	1000	-	.	gene_id "MSTRG.58736"; transcript_id "MSTRG.58736.134"; exon_number "4";
chr14	StringTie	exon	74909543	74910148	1000	-	.	gene_id "MSTRG.58736"; transcript_id "MSTRG.58736.134"; exon_number "5";
chr14	StringTie	exon	74911248	74911380	1000	-	.	gene_id "MSTRG.58736"; transcript_id "MSTRG.58736.134"; exon_number "6";
chr14	StringTie	exon	74911794	74911841	1000	-	.	gene_id "MSTRG.58736"; transcript_id "MSTRG.58736.134"; exon_number "7";
chr14	StringTie	exon	74918513	74918605	1000	-	.	gene_id "MSTRG.58736"; transcript_id "MSTRG.58736.134"; exon_number "8";
chr14	StringTie	exon	74919845	74919969	1000	-	.	gene_id "MSTRG.58736"; transcript_id "MSTRG.58736.134"; exon_number "9";
chr14	StringTie	exon	74921277	74921373	1000	-	.	gene_id "MSTRG.58736"; transcript_id "MSTRG.58736.134"; exon_number "10";
chr14	StringTie	exon	74922341	74922394	1000	-	.	gene_id "MSTRG.58736"; transcript_id "MSTRG.58736.134"; exon_number "11";
chr14	StringTie	transcript	74904450	74921899	1000	-	.	gene_id "MSTRG.58736"; transcript_id "MSTRG.58736.135";
chr14	StringTie	exon	74904450	74907124	1000	-	.	gene_id "MSTRG.58736"; transcript_id "MSTRG.58736.135"; exon_number "1";
chr14	StringTie	exon	74907435	74907530	1000	-	.	gene_id "MSTRG.58736"; transcript_id "MSTRG.58736.135"; exon_number "2";
chr14	StringTie	exon	74908850	74908932	1000	-	.	gene_id "MSTRG.58736"; transcript_id "MSTRG.58736.135"; exon_number "3";
chr14	StringTie	exon	74911248	74911841	1000	-	.	gene_id "MSTRG.58736"; transcript_id "MSTRG.58736.135"; exon_number "4";
chr14	StringTie	exon	74918513	74918605	1000	-	.	gene_id "MSTRG.58736"; transcript_id "MSTRG.58736.135"; exon_number "5";
chr14	StringTie	exon	74919845	74919969	1000	-	.	gene_id "MSTRG.58736"; transcript_id "MSTRG.58736.135"; exon_number "6";
chr14	StringTie	exon	74921277	74921561	1000	-	.	gene_id "MSTRG.58736"; transcript_id "MSTRG.58736.135"; exon_number "7";
chr14	StringTie	exon	74921661	74921899	1000	-	.	gene_id "MSTRG.58736"; transcript_id "MSTRG.58736.135"; exon_number "8";
chr14	StringTie	transcript	74904567	74923255	1000	-	.	gene_id "MSTRG.58736"; transcript_id "MSTRG.58736.136";
chr14	StringTie	exon	74904567	74907530	1000	-	.	gene_id "MSTRG.58736"; transcript_id "MSTRG.58736.136"; exon_number "1";
chr14	StringTie	exon	74908850	74908932	1000	-	.	gene_id "MSTRG.58736"; transcript_id "MSTRG.58736.136"; exon_number "2";
chr14	StringTie	exon	74909101	74909161	1000	-	.	gene_id "MSTRG.58736"; transcript_id "MSTRG.58736.136"; exon_number "3";
chr14	StringTie	exon	74909543	74910148	1000	-	.	gene_id "MSTRG.58736"; transcript_id "MSTRG.58736.136"; exon_number "4";
chr14	StringTie	exon	74911248	74911380	1000	-	.	gene_id "MSTRG.58736"; transcript_id "MSTRG.58736.136"; exon_number "5";
chr14	StringTie	exon	74911794	74911841	1000	-	.	gene_id "MSTRG.58736"; transcript_id "MSTRG.58736.136"; exon_number "6";
chr14	StringTie	exon	74916473	74916520	1000	-	.	gene_id "MSTRG.58736"; transcript_id "MSTRG.58736.136"; exon_number "7";
chr14	StringTie	exon	74918513	74918605	1000	-	.	gene_id "MSTRG.58736"; transcript_id "MSTRG.58736.136"; exon_number "8";
chr14	StringTie	exon	74919845	74919969	1000	-	.	gene_id "MSTRG.58736"; transcript_id "MSTRG.58736.136"; exon_number "9";
chr14	StringTie	exon	74921277	74921561	1000	-	.	gene_id "MSTRG.58736"; transcript_id "MSTRG.58736.136"; exon_number "10";
chr14	StringTie	exon	74921978	74922485	1000	-	.	gene_id "MSTRG.58736"; transcript_id "MSTRG.58736.136"; exon_number "11";
chr14	StringTie	exon	74923180	74923255	1000	-	.	gene_id "MSTRG.58736"; transcript_id "MSTRG.58736.136"; exon_number "12";
chr14	StringTie	transcript	74905228	74923281	1000	-	.	gene_id "MSTRG.58736"; transcript_id "MSTRG.58736.137";
chr14	StringTie	exon	74905228	74907124	1000	-	.	gene_id "MSTRG.58736"; transcript_id "MSTRG.58736.137"; exon_number "1";
chr14	StringTie	exon	74907435	74907530	1000	-	.	gene_id "MSTRG.58736"; transcript_id "MSTRG.58736.137"; exon_number "2";
chr14	StringTie	exon	74908850	74908932	1000	-	.	gene_id "MSTRG.58736"; transcript_id "MSTRG.58736.137"; exon_number "3";
chr14	StringTie	exon	74909101	74909190	1000	-	.	gene_id "MSTRG.58736"; transcript_id "MSTRG.58736.137"; exon_number "4";
chr14	StringTie	exon	74911248	74911380	1000	-	.	gene_id "MSTRG.58736"; transcript_id "MSTRG.58736.137"; exon_number "5";
chr14	StringTie	exon	74911794	74911841	1000	-	.	gene_id "MSTRG.58736"; transcript_id "MSTRG.58736.137"; exon_number "6";
chr14	StringTie	exon	74919845	74919969	1000	-	.	gene_id "MSTRG.58736"; transcript_id "MSTRG.58736.137"; exon_number "7";
chr14	StringTie	exon	74921277	74921561	1000	-	.	gene_id "MSTRG.58736"; transcript_id "MSTRG.58736.137"; exon_number "8";
chr14	StringTie	exon	74921978	74922485	1000	-	.	gene_id "MSTRG.58736"; transcript_id "MSTRG.58736.137"; exon_number "9";
chr14	StringTie	exon	74923180	74923281	1000	-	.	gene_id "MSTRG.58736"; transcript_id "MSTRG.58736.137"; exon_number "10";
chr14	StringTie	transcript	74905252	74923240	1000	-	.	gene_id "MSTRG.58736"; transcript_id "MSTRG.58736.138";
chr14	StringTie	exon	74905252	74907124	1000	-	.	gene_id "MSTRG.58736"; transcript_id "MSTRG.58736.138"; exon_number "1";
chr14	StringTie	exon	74907435	74907530	1000	-	.	gene_id "MSTRG.58736"; transcript_id "MSTRG.58736.138"; exon_number "2";
chr14	StringTie	exon	74908850	74908932	1000	-	.	gene_id "MSTRG.58736"; transcript_id "MSTRG.58736.138"; exon_number "3";
chr14	StringTie	exon	74909101	74909190	1000	-	.	gene_id "MSTRG.58736"; transcript_id "MSTRG.58736.138"; exon_number "4";
chr14	StringTie	exon	74909543	74910148	1000	-	.	gene_id "MSTRG.58736"; transcript_id "MSTRG.58736.138"; exon_number "5";
chr14	StringTie	exon	74911248	74911380	1000	-	.	gene_id "MSTRG.58736"; transcript_id "MSTRG.58736.138"; exon_number "6";
chr14	StringTie	exon	74911794	74911835	1000	-	.	gene_id "MSTRG.58736"; transcript_id "MSTRG.58736.138"; exon_number "7";
chr14	StringTie	exon	74918513	74918605	1000	-	.	gene_id "MSTRG.58736"; transcript_id "MSTRG.58736.138"; exon_number "8";
chr14	StringTie	exon	74919845	74919969	1000	-	.	gene_id "MSTRG.58736"; transcript_id "MSTRG.58736.138"; exon_number "9";
chr14	StringTie	exon	74921277	74921561	1000	-	.	gene_id "MSTRG.58736"; transcript_id "MSTRG.58736.138"; exon_number "10";
chr14	StringTie	exon	74921978	74922485	1000	-	.	gene_id "MSTRG.58736"; transcript_id "MSTRG.58736.138"; exon_number "11";
chr14	StringTie	exon	74923180	74923240	1000	-	.	gene_id "MSTRG.58736"; transcript_id "MSTRG.58736.138"; exon_number "12";
chr14	StringTie	transcript	74905469	74923279	1000	-	.	gene_id "MSTRG.58736"; transcript_id "MSTRG.58736.139";
chr14	StringTie	exon	74905469	74907124	1000	-	.	gene_id "MSTRG.58736"; transcript_id "MSTRG.58736.139"; exon_number "1";
chr14	StringTie	exon	74908850	74908932	1000	-	.	gene_id "MSTRG.58736"; transcript_id "MSTRG.58736.139"; exon_number "2";
chr14	StringTie	exon	74909101	74910148	1000	-	.	gene_id "MSTRG.58736"; transcript_id "MSTRG.58736.139"; exon_number "3";
chr14	StringTie	exon	74911248	74911380	1000	-	.	gene_id "MSTRG.58736"; transcript_id "MSTRG.58736.139"; exon_number "4";
chr14	StringTie	exon	74911794	74911841	1000	-	.	gene_id "MSTRG.58736"; transcript_id "MSTRG.58736.139"; exon_number "5";
chr14	StringTie	exon	74919845	74919969	1000	-	.	gene_id "MSTRG.58736"; transcript_id "MSTRG.58736.139"; exon_number "6";
chr14	StringTie	exon	74921277	74921561	1000	-	.	gene_id "MSTRG.58736"; transcript_id "MSTRG.58736.139"; exon_number "7";
chr14	StringTie	exon	74921978	74922485	1000	-	.	gene_id "MSTRG.58736"; transcript_id "MSTRG.58736.139"; exon_number "8";
chr14	StringTie	exon	74923180	74923279	1000	-	.	gene_id "MSTRG.58736"; transcript_id "MSTRG.58736.139"; exon_number "9";
chr14	StringTie	transcript	74902256	74903390	1000	-	.	gene_id "MSTRG.58736"; transcript_id "MSTRG.58736.14";
chr14	StringTie	exon	74902256	74902414	1000	-	.	gene_id "MSTRG.58736"; transcript_id "MSTRG.58736.14"; exon_number "1";
chr14	StringTie	exon	74903204	74903390	1000	-	.	gene_id "MSTRG.58736"; transcript_id "MSTRG.58736.14"; exon_number "2";
chr14	StringTie	transcript	74905513	74922394	1000	-	.	gene_id "MSTRG.58736"; transcript_id "MSTRG.58736.140";
chr14	StringTie	exon	74905513	74907124	1000	-	.	gene_id "MSTRG.58736"; transcript_id "MSTRG.58736.140"; exon_number "1";
chr14	StringTie	exon	74907435	74907530	1000	-	.	gene_id "MSTRG.58736"; transcript_id "MSTRG.58736.140"; exon_number "2";
chr14	StringTie	exon	74908850	74908932	1000	-	.	gene_id "MSTRG.58736"; transcript_id "MSTRG.58736.140"; exon_number "3";
chr14	StringTie	exon	74911248	74911380	1000	-	.	gene_id "MSTRG.58736"; transcript_id "MSTRG.58736.140"; exon_number "4";
chr14	StringTie	exon	74911794	74911841	1000	-	.	gene_id "MSTRG.58736"; transcript_id "MSTRG.58736.140"; exon_number "5";
chr14	StringTie	exon	74918513	74918605	1000	-	.	gene_id "MSTRG.58736"; transcript_id "MSTRG.58736.140"; exon_number "6";
chr14	StringTie	exon	74919845	74919969	1000	-	.	gene_id "MSTRG.58736"; transcript_id "MSTRG.58736.140"; exon_number "7";
chr14	StringTie	exon	74921277	74921373	1000	-	.	gene_id "MSTRG.58736"; transcript_id "MSTRG.58736.140"; exon_number "8";
chr14	StringTie	exon	74922341	74922394	1000	-	.	gene_id "MSTRG.58736"; transcript_id "MSTRG.58736.140"; exon_number "9";
chr14	StringTie	transcript	74905590	74923268	1000	-	.	gene_id "MSTRG.58736"; transcript_id "MSTRG.58736.141";
chr14	StringTie	exon	74905590	74906759	1000	-	.	gene_id "MSTRG.58736"; transcript_id "MSTRG.58736.141"; exon_number "1";
chr14	StringTie	exon	74907018	74907124	1000	-	.	gene_id "MSTRG.58736"; transcript_id "MSTRG.58736.141"; exon_number "2";
chr14	StringTie	exon	74907435	74907530	1000	-	.	gene_id "MSTRG.58736"; transcript_id "MSTRG.58736.141"; exon_number "3";
chr14	StringTie	exon	74908850	74908932	1000	-	.	gene_id "MSTRG.58736"; transcript_id "MSTRG.58736.141"; exon_number "4";
chr14	StringTie	exon	74909101	74911841	1000	-	.	gene_id "MSTRG.58736"; transcript_id "MSTRG.58736.141"; exon_number "5";
chr14	StringTie	exon	74919845	74919969	1000	-	.	gene_id "MSTRG.58736"; transcript_id "MSTRG.58736.141"; exon_number "6";
chr14	StringTie	exon	74921277	74921561	1000	-	.	gene_id "MSTRG.58736"; transcript_id "MSTRG.58736.141"; exon_number "7";
chr14	StringTie	exon	74921978	74922485	1000	-	.	gene_id "MSTRG.58736"; transcript_id "MSTRG.58736.141"; exon_number "8";
chr14	StringTie	exon	74923180	74923268	1000	-	.	gene_id "MSTRG.58736"; transcript_id "MSTRG.58736.141"; exon_number "9";
chr14	StringTie	transcript	74905598	74922442	1000	-	.	gene_id "MSTRG.58736"; transcript_id "MSTRG.58736.142";
chr14	StringTie	exon	74905598	74907124	1000	-	.	gene_id "MSTRG.58736"; transcript_id "MSTRG.58736.142"; exon_number "1";
chr14	StringTie	exon	74907435	74907530	1000	-	.	gene_id "MSTRG.58736"; transcript_id "MSTRG.58736.142"; exon_number "2";
chr14	StringTie	exon	74908850	74908932	1000	-	.	gene_id "MSTRG.58736"; transcript_id "MSTRG.58736.142"; exon_number "3";
chr14	StringTie	exon	74909101	74910148	1000	-	.	gene_id "MSTRG.58736"; transcript_id "MSTRG.58736.142"; exon_number "4";
chr14	StringTie	exon	74911248	74911380	1000	-	.	gene_id "MSTRG.58736"; transcript_id "MSTRG.58736.142"; exon_number "5";
chr14	StringTie	exon	74911794	74911841	1000	-	.	gene_id "MSTRG.58736"; transcript_id "MSTRG.58736.142"; exon_number "6";
chr14	StringTie	exon	74916473	74916673	1000	-	.	gene_id "MSTRG.58736"; transcript_id "MSTRG.58736.142"; exon_number "7";
chr14	StringTie	exon	74918513	74918605	1000	-	.	gene_id "MSTRG.58736"; transcript_id "MSTRG.58736.142"; exon_number "8";
chr14	StringTie	exon	74919845	74919969	1000	-	.	gene_id "MSTRG.58736"; transcript_id "MSTRG.58736.142"; exon_number "9";
chr14	StringTie	exon	74921277	74921561	1000	-	.	gene_id "MSTRG.58736"; transcript_id "MSTRG.58736.142"; exon_number "10";
chr14	StringTie	exon	74921661	74922442	1000	-	.	gene_id "MSTRG.58736"; transcript_id "MSTRG.58736.142"; exon_number "11";
chr14	StringTie	transcript	74905603	74923293	1000	-	.	gene_id "MSTRG.58736"; transcript_id "MSTRG.58736.143";
chr14	StringTie	exon	74905603	74907124	1000	-	.	gene_id "MSTRG.58736"; transcript_id "MSTRG.58736.143"; exon_number "1";
chr14	StringTie	exon	74908850	74908932	1000	-	.	gene_id "MSTRG.58736"; transcript_id "MSTRG.58736.143"; exon_number "2";
chr14	StringTie	exon	74909101	74909190	1000	-	.	gene_id "MSTRG.58736"; transcript_id "MSTRG.58736.143"; exon_number "3";
chr14	StringTie	exon	74909543	74910148	1000	-	.	gene_id "MSTRG.58736"; transcript_id "MSTRG.58736.143"; exon_number "4";
chr14	StringTie	exon	74911248	74911380	1000	-	.	gene_id "MSTRG.58736"; transcript_id "MSTRG.58736.143"; exon_number "5";
chr14	StringTie	exon	74919845	74919969	1000	-	.	gene_id "MSTRG.58736"; transcript_id "MSTRG.58736.143"; exon_number "6";
chr14	StringTie	exon	74921277	74921561	1000	-	.	gene_id "MSTRG.58736"; transcript_id "MSTRG.58736.143"; exon_number "7";
chr14	StringTie	exon	74921978	74922485	1000	-	.	gene_id "MSTRG.58736"; transcript_id "MSTRG.58736.143"; exon_number "8";
chr14	StringTie	exon	74923180	74923293	1000	-	.	gene_id "MSTRG.58736"; transcript_id "MSTRG.58736.143"; exon_number "9";
chr14	StringTie	transcript	74905607	74923293	1000	-	.	gene_id "MSTRG.58736"; transcript_id "MSTRG.58736.144";
chr14	StringTie	exon	74905607	74906152	1000	-	.	gene_id "MSTRG.58736"; transcript_id "MSTRG.58736.144"; exon_number "1";
chr14	StringTie	exon	74906445	74907124	1000	-	.	gene_id "MSTRG.58736"; transcript_id "MSTRG.58736.144"; exon_number "2";
chr14	StringTie	exon	74907435	74907530	1000	-	.	gene_id "MSTRG.58736"; transcript_id "MSTRG.58736.144"; exon_number "3";
chr14	StringTie	exon	74908850	74908932	1000	-	.	gene_id "MSTRG.58736"; transcript_id "MSTRG.58736.144"; exon_number "4";
chr14	StringTie	exon	74909101	74911380	1000	-	.	gene_id "MSTRG.58736"; transcript_id "MSTRG.58736.144"; exon_number "5";
chr14	StringTie	exon	74911794	74911841	1000	-	.	gene_id "MSTRG.58736"; transcript_id "MSTRG.58736.144"; exon_number "6";
chr14	StringTie	exon	74919845	74919969	1000	-	.	gene_id "MSTRG.58736"; transcript_id "MSTRG.58736.144"; exon_number "7";
chr14	StringTie	exon	74921277	74921561	1000	-	.	gene_id "MSTRG.58736"; transcript_id "MSTRG.58736.144"; exon_number "8";
chr14	StringTie	exon	74921978	74922442	1000	-	.	gene_id "MSTRG.58736"; transcript_id "MSTRG.58736.144"; exon_number "9";
chr14	StringTie	exon	74923180	74923293	1000	-	.	gene_id "MSTRG.58736"; transcript_id "MSTRG.58736.144"; exon_number "10";
chr14	StringTie	transcript	74905609	74923285	1000	-	.	gene_id "MSTRG.58736"; transcript_id "MSTRG.58736.145";
chr14	StringTie	exon	74905609	74907124	1000	-	.	gene_id "MSTRG.58736"; transcript_id "MSTRG.58736.145"; exon_number "1";
chr14	StringTie	exon	74907435	74907530	1000	-	.	gene_id "MSTRG.58736"; transcript_id "MSTRG.58736.145"; exon_number "2";
chr14	StringTie	exon	74908850	74908932	1000	-	.	gene_id "MSTRG.58736"; transcript_id "MSTRG.58736.145"; exon_number "3";
chr14	StringTie	exon	74909101	74909190	1000	-	.	gene_id "MSTRG.58736"; transcript_id "MSTRG.58736.145"; exon_number "4";
chr14	StringTie	exon	74909543	74910148	1000	-	.	gene_id "MSTRG.58736"; transcript_id "MSTRG.58736.145"; exon_number "5";
chr14	StringTie	exon	74911248	74911380	1000	-	.	gene_id "MSTRG.58736"; transcript_id "MSTRG.58736.145"; exon_number "6";
chr14	StringTie	exon	74911794	74911835	1000	-	.	gene_id "MSTRG.58736"; transcript_id "MSTRG.58736.145"; exon_number "7";
chr14	StringTie	exon	74919845	74919969	1000	-	.	gene_id "MSTRG.58736"; transcript_id "MSTRG.58736.145"; exon_number "8";
chr14	StringTie	exon	74921277	74921561	1000	-	.	gene_id "MSTRG.58736"; transcript_id "MSTRG.58736.145"; exon_number "9";
chr14	StringTie	exon	74921978	74922485	1000	-	.	gene_id "MSTRG.58736"; transcript_id "MSTRG.58736.145"; exon_number "10";
chr14	StringTie	exon	74923180	74923285	1000	-	.	gene_id "MSTRG.58736"; transcript_id "MSTRG.58736.145"; exon_number "11";
chr14	StringTie	transcript	74905614	74923280	1000	-	.	gene_id "MSTRG.58736"; transcript_id "MSTRG.58736.146";
chr14	StringTie	exon	74905614	74906152	1000	-	.	gene_id "MSTRG.58736"; transcript_id "MSTRG.58736.146"; exon_number "1";
chr14	StringTie	exon	74906445	74907124	1000	-	.	gene_id "MSTRG.58736"; transcript_id "MSTRG.58736.146"; exon_number "2";
chr14	StringTie	exon	74907435	74907530	1000	-	.	gene_id "MSTRG.58736"; transcript_id "MSTRG.58736.146"; exon_number "3";
chr14	StringTie	exon	74908850	74908932	1000	-	.	gene_id "MSTRG.58736"; transcript_id "MSTRG.58736.146"; exon_number "4";
chr14	StringTie	exon	74909101	74911841	1000	-	.	gene_id "MSTRG.58736"; transcript_id "MSTRG.58736.146"; exon_number "5";
chr14	StringTie	exon	74919845	74919969	1000	-	.	gene_id "MSTRG.58736"; transcript_id "MSTRG.58736.146"; exon_number "6";
chr14	StringTie	exon	74921277	74921561	1000	-	.	gene_id "MSTRG.58736"; transcript_id "MSTRG.58736.146"; exon_number "7";
chr14	StringTie	exon	74921661	74922442	1000	-	.	gene_id "MSTRG.58736"; transcript_id "MSTRG.58736.146"; exon_number "8";
chr14	StringTie	exon	74923180	74923280	1000	-	.	gene_id "MSTRG.58736"; transcript_id "MSTRG.58736.146"; exon_number "9";
chr14	StringTie	transcript	74905616	74921879	1000	-	.	gene_id "MSTRG.58736"; transcript_id "MSTRG.58736.147";
chr14	StringTie	exon	74905616	74907124	1000	-	.	gene_id "MSTRG.58736"; transcript_id "MSTRG.58736.147"; exon_number "1";
chr14	StringTie	exon	74907435	74907530	1000	-	.	gene_id "MSTRG.58736"; transcript_id "MSTRG.58736.147"; exon_number "2";
chr14	StringTie	exon	74908850	74908932	1000	-	.	gene_id "MSTRG.58736"; transcript_id "MSTRG.58736.147"; exon_number "3";
chr14	StringTie	exon	74909101	74910148	1000	-	.	gene_id "MSTRG.58736"; transcript_id "MSTRG.58736.147"; exon_number "4";
chr14	StringTie	exon	74911248	74911380	1000	-	.	gene_id "MSTRG.58736"; transcript_id "MSTRG.58736.147"; exon_number "5";
chr14	StringTie	exon	74919845	74919969	1000	-	.	gene_id "MSTRG.58736"; transcript_id "MSTRG.58736.147"; exon_number "6";
chr14	StringTie	exon	74921277	74921561	1000	-	.	gene_id "MSTRG.58736"; transcript_id "MSTRG.58736.147"; exon_number "7";
chr14	StringTie	exon	74921661	74921879	1000	-	.	gene_id "MSTRG.58736"; transcript_id "MSTRG.58736.147"; exon_number "8";
chr14	StringTie	transcript	74905617	74923259	1000	-	.	gene_id "MSTRG.58736"; transcript_id "MSTRG.58736.148";
chr14	StringTie	exon	74905617	74907124	1000	-	.	gene_id "MSTRG.58736"; transcript_id "MSTRG.58736.148"; exon_number "1";
chr14	StringTie	exon	74907435	74907530	1000	-	.	gene_id "MSTRG.58736"; transcript_id "MSTRG.58736.148"; exon_number "2";
chr14	StringTie	exon	74908850	74908932	1000	-	.	gene_id "MSTRG.58736"; transcript_id "MSTRG.58736.148"; exon_number "3";
chr14	StringTie	exon	74909101	74909161	1000	-	.	gene_id "MSTRG.58736"; transcript_id "MSTRG.58736.148"; exon_number "4";
chr14	StringTie	exon	74909543	74911380	1000	-	.	gene_id "MSTRG.58736"; transcript_id "MSTRG.58736.148"; exon_number "5";
chr14	StringTie	exon	74911794	74911841	1000	-	.	gene_id "MSTRG.58736"; transcript_id "MSTRG.58736.148"; exon_number "6";
chr14	StringTie	exon	74919845	74919969	1000	-	.	gene_id "MSTRG.58736"; transcript_id "MSTRG.58736.148"; exon_number "7";
chr14	StringTie	exon	74921277	74921561	1000	-	.	gene_id "MSTRG.58736"; transcript_id "MSTRG.58736.148"; exon_number "8";
chr14	StringTie	exon	74921978	74922485	1000	-	.	gene_id "MSTRG.58736"; transcript_id "MSTRG.58736.148"; exon_number "9";
chr14	StringTie	exon	74923180	74923259	1000	-	.	gene_id "MSTRG.58736"; transcript_id "MSTRG.58736.148"; exon_number "10";
chr14	StringTie	transcript	74905620	74917802	1000	-	.	gene_id "MSTRG.58736"; transcript_id "MSTRG.58736.149";
chr14	StringTie	exon	74905620	74906152	1000	-	.	gene_id "MSTRG.58736"; transcript_id "MSTRG.58736.149"; exon_number "1";
chr14	StringTie	exon	74906445	74907530	1000	-	.	gene_id "MSTRG.58736"; transcript_id "MSTRG.58736.149"; exon_number "2";
chr14	StringTie	exon	74908850	74908932	1000	-	.	gene_id "MSTRG.58736"; transcript_id "MSTRG.58736.149"; exon_number "3";
chr14	StringTie	exon	74909101	74911841	1000	-	.	gene_id "MSTRG.58736"; transcript_id "MSTRG.58736.149"; exon_number "4";
chr14	StringTie	exon	74917777	74917802	1000	-	.	gene_id "MSTRG.58736"; transcript_id "MSTRG.58736.149"; exon_number "5";
chr14	StringTie	transcript	74902259	74903197	1000	-	.	gene_id "MSTRG.58736"; transcript_id "MSTRG.58736.15";
chr14	StringTie	exon	74902259	74902394	1000	-	.	gene_id "MSTRG.58736"; transcript_id "MSTRG.58736.15"; exon_number "1";
chr14	StringTie	exon	74903120	74903197	1000	-	.	gene_id "MSTRG.58736"; transcript_id "MSTRG.58736.15"; exon_number "2";
chr14	StringTie	transcript	74905620	74921767	1000	-	.	gene_id "MSTRG.58736"; transcript_id "MSTRG.58736.150";
chr14	StringTie	exon	74905620	74906152	1000	-	.	gene_id "MSTRG.58736"; transcript_id "MSTRG.58736.150"; exon_number "1";
chr14	StringTie	exon	74906445	74907124	1000	-	.	gene_id "MSTRG.58736"; transcript_id "MSTRG.58736.150"; exon_number "2";
chr14	StringTie	exon	74907435	74907530	1000	-	.	gene_id "MSTRG.58736"; transcript_id "MSTRG.58736.150"; exon_number "3";
chr14	StringTie	exon	74908850	74908932	1000	-	.	gene_id "MSTRG.58736"; transcript_id "MSTRG.58736.150"; exon_number "4";
chr14	StringTie	exon	74909101	74909161	1000	-	.	gene_id "MSTRG.58736"; transcript_id "MSTRG.58736.150"; exon_number "5";
chr14	StringTie	exon	74909543	74910148	1000	-	.	gene_id "MSTRG.58736"; transcript_id "MSTRG.58736.150"; exon_number "6";
chr14	StringTie	exon	74911248	74911380	1000	-	.	gene_id "MSTRG.58736"; transcript_id "MSTRG.58736.150"; exon_number "7";
chr14	StringTie	exon	74911794	74911841	1000	-	.	gene_id "MSTRG.58736"; transcript_id "MSTRG.58736.150"; exon_number "8";
chr14	StringTie	exon	74919845	74919969	1000	-	.	gene_id "MSTRG.58736"; transcript_id "MSTRG.58736.150"; exon_number "9";
chr14	StringTie	exon	74921277	74921561	1000	-	.	gene_id "MSTRG.58736"; transcript_id "MSTRG.58736.150"; exon_number "10";
chr14	StringTie	exon	74921661	74921767	1000	-	.	gene_id "MSTRG.58736"; transcript_id "MSTRG.58736.150"; exon_number "11";
chr14	StringTie	transcript	74905624	74922471	1000	-	.	gene_id "MSTRG.58736"; transcript_id "MSTRG.58736.151";
chr14	StringTie	exon	74905624	74907124	1000	-	.	gene_id "MSTRG.58736"; transcript_id "MSTRG.58736.151"; exon_number "1";
chr14	StringTie	exon	74907392	74907530	1000	-	.	gene_id "MSTRG.58736"; transcript_id "MSTRG.58736.151"; exon_number "2";
chr14	StringTie	exon	74908850	74908932	1000	-	.	gene_id "MSTRG.58736"; transcript_id "MSTRG.58736.151"; exon_number "3";
chr14	StringTie	exon	74909101	74909190	1000	-	.	gene_id "MSTRG.58736"; transcript_id "MSTRG.58736.151"; exon_number "4";
chr14	StringTie	exon	74909543	74910148	1000	-	.	gene_id "MSTRG.58736"; transcript_id "MSTRG.58736.151"; exon_number "5";
chr14	StringTie	exon	74911248	74911380	1000	-	.	gene_id "MSTRG.58736"; transcript_id "MSTRG.58736.151"; exon_number "6";
chr14	StringTie	exon	74911794	74911841	1000	-	.	gene_id "MSTRG.58736"; transcript_id "MSTRG.58736.151"; exon_number "7";
chr14	StringTie	exon	74919845	74919969	1000	-	.	gene_id "MSTRG.58736"; transcript_id "MSTRG.58736.151"; exon_number "8";
chr14	StringTie	exon	74921277	74921561	1000	-	.	gene_id "MSTRG.58736"; transcript_id "MSTRG.58736.151"; exon_number "9";
chr14	StringTie	exon	74921978	74922471	1000	-	.	gene_id "MSTRG.58736"; transcript_id "MSTRG.58736.151"; exon_number "10";
chr14	StringTie	transcript	74905627	74922442	1000	-	.	gene_id "MSTRG.58736"; transcript_id "MSTRG.58736.152";
chr14	StringTie	exon	74905627	74907124	1000	-	.	gene_id "MSTRG.58736"; transcript_id "MSTRG.58736.152"; exon_number "1";
chr14	StringTie	exon	74907435	74907530	1000	-	.	gene_id "MSTRG.58736"; transcript_id "MSTRG.58736.152"; exon_number "2";
chr14	StringTie	exon	74908850	74908932	1000	-	.	gene_id "MSTRG.58736"; transcript_id "MSTRG.58736.152"; exon_number "3";
chr14	StringTie	exon	74909543	74910148	1000	-	.	gene_id "MSTRG.58736"; transcript_id "MSTRG.58736.152"; exon_number "4";
chr14	StringTie	exon	74911248	74911380	1000	-	.	gene_id "MSTRG.58736"; transcript_id "MSTRG.58736.152"; exon_number "5";
chr14	StringTie	exon	74911794	74911841	1000	-	.	gene_id "MSTRG.58736"; transcript_id "MSTRG.58736.152"; exon_number "6";
chr14	StringTie	exon	74919845	74919969	1000	-	.	gene_id "MSTRG.58736"; transcript_id "MSTRG.58736.152"; exon_number "7";
chr14	StringTie	exon	74921277	74921561	1000	-	.	gene_id "MSTRG.58736"; transcript_id "MSTRG.58736.152"; exon_number "8";
chr14	StringTie	exon	74921661	74922442	1000	-	.	gene_id "MSTRG.58736"; transcript_id "MSTRG.58736.152"; exon_number "9";
chr14	StringTie	transcript	74905628	74923271	1000	-	.	gene_id "MSTRG.58736"; transcript_id "MSTRG.58736.153";
chr14	StringTie	exon	74905628	74907124	1000	-	.	gene_id "MSTRG.58736"; transcript_id "MSTRG.58736.153"; exon_number "1";
chr14	StringTie	exon	74907435	74907530	1000	-	.	gene_id "MSTRG.58736"; transcript_id "MSTRG.58736.153"; exon_number "2";
chr14	StringTie	exon	74908850	74908932	1000	-	.	gene_id "MSTRG.58736"; transcript_id "MSTRG.58736.153"; exon_number "3";
chr14	StringTie	exon	74909101	74909161	1000	-	.	gene_id "MSTRG.58736"; transcript_id "MSTRG.58736.153"; exon_number "4";
chr14	StringTie	exon	74911248	74911841	1000	-	.	gene_id "MSTRG.58736"; transcript_id "MSTRG.58736.153"; exon_number "5";
chr14	StringTie	exon	74919845	74919969	1000	-	.	gene_id "MSTRG.58736"; transcript_id "MSTRG.58736.153"; exon_number "6";
chr14	StringTie	exon	74921277	74921561	1000	-	.	gene_id "MSTRG.58736"; transcript_id "MSTRG.58736.153"; exon_number "7";
chr14	StringTie	exon	74921978	74922442	1000	-	.	gene_id "MSTRG.58736"; transcript_id "MSTRG.58736.153"; exon_number "8";
chr14	StringTie	exon	74923180	74923271	1000	-	.	gene_id "MSTRG.58736"; transcript_id "MSTRG.58736.153"; exon_number "9";
chr14	StringTie	transcript	74905631	74923270	1000	-	.	gene_id "MSTRG.58736"; transcript_id "MSTRG.58736.154";
chr14	StringTie	exon	74905631	74907124	1000	-	.	gene_id "MSTRG.58736"; transcript_id "MSTRG.58736.154"; exon_number "1";
chr14	StringTie	exon	74907435	74907530	1000	-	.	gene_id "MSTRG.58736"; transcript_id "MSTRG.58736.154"; exon_number "2";
chr14	StringTie	exon	74908850	74908932	1000	-	.	gene_id "MSTRG.58736"; transcript_id "MSTRG.58736.154"; exon_number "3";
chr14	StringTie	exon	74909101	74911380	1000	-	.	gene_id "MSTRG.58736"; transcript_id "MSTRG.58736.154"; exon_number "4";
chr14	StringTie	exon	74911794	74911841	1000	-	.	gene_id "MSTRG.58736"; transcript_id "MSTRG.58736.154"; exon_number "5";
chr14	StringTie	exon	74916473	74916520	1000	-	.	gene_id "MSTRG.58736"; transcript_id "MSTRG.58736.154"; exon_number "6";
chr14	StringTie	exon	74918513	74918605	1000	-	.	gene_id "MSTRG.58736"; transcript_id "MSTRG.58736.154"; exon_number "7";
chr14	StringTie	exon	74919845	74919969	1000	-	.	gene_id "MSTRG.58736"; transcript_id "MSTRG.58736.154"; exon_number "8";
chr14	StringTie	exon	74921277	74921561	1000	-	.	gene_id "MSTRG.58736"; transcript_id "MSTRG.58736.154"; exon_number "9";
chr14	StringTie	exon	74922010	74922485	1000	-	.	gene_id "MSTRG.58736"; transcript_id "MSTRG.58736.154"; exon_number "10";
chr14	StringTie	exon	74923180	74923270	1000	-	.	gene_id "MSTRG.58736"; transcript_id "MSTRG.58736.154"; exon_number "11";
chr14	StringTie	transcript	74905632	74923264	1000	-	.	gene_id "MSTRG.58736"; transcript_id "MSTRG.58736.155";
chr14	StringTie	exon	74905632	74907530	1000	-	.	gene_id "MSTRG.58736"; transcript_id "MSTRG.58736.155"; exon_number "1";
chr14	StringTie	exon	74908850	74908932	1000	-	.	gene_id "MSTRG.58736"; transcript_id "MSTRG.58736.155"; exon_number "2";
chr14	StringTie	exon	74909101	74911380	1000	-	.	gene_id "MSTRG.58736"; transcript_id "MSTRG.58736.155"; exon_number "3";
chr14	StringTie	exon	74919845	74919969	1000	-	.	gene_id "MSTRG.58736"; transcript_id "MSTRG.58736.155"; exon_number "4";
chr14	StringTie	exon	74921277	74921561	1000	-	.	gene_id "MSTRG.58736"; transcript_id "MSTRG.58736.155"; exon_number "5";
chr14	StringTie	exon	74921978	74922442	1000	-	.	gene_id "MSTRG.58736"; transcript_id "MSTRG.58736.155"; exon_number "6";
chr14	StringTie	exon	74923180	74923264	1000	-	.	gene_id "MSTRG.58736"; transcript_id "MSTRG.58736.155"; exon_number "7";
chr14	StringTie	transcript	74905632	74923285	1000	-	.	gene_id "MSTRG.58736"; transcript_id "MSTRG.58736.156";
chr14	StringTie	exon	74905632	74907124	1000	-	.	gene_id "MSTRG.58736"; transcript_id "MSTRG.58736.156"; exon_number "1";
chr14	StringTie	exon	74907435	74907530	1000	-	.	gene_id "MSTRG.58736"; transcript_id "MSTRG.58736.156"; exon_number "2";
chr14	StringTie	exon	74908850	74908932	1000	-	.	gene_id "MSTRG.58736"; transcript_id "MSTRG.58736.156"; exon_number "3";
chr14	StringTie	exon	74909101	74909161	1000	-	.	gene_id "MSTRG.58736"; transcript_id "MSTRG.58736.156"; exon_number "4";
chr14	StringTie	exon	74911248	74911380	1000	-	.	gene_id "MSTRG.58736"; transcript_id "MSTRG.58736.156"; exon_number "5";
chr14	StringTie	exon	74911794	74911841	1000	-	.	gene_id "MSTRG.58736"; transcript_id "MSTRG.58736.156"; exon_number "6";
chr14	StringTie	exon	74918513	74918605	1000	-	.	gene_id "MSTRG.58736"; transcript_id "MSTRG.58736.156"; exon_number "7";
chr14	StringTie	exon	74919845	74919969	1000	-	.	gene_id "MSTRG.58736"; transcript_id "MSTRG.58736.156"; exon_number "8";
chr14	StringTie	exon	74921277	74921561	1000	-	.	gene_id "MSTRG.58736"; transcript_id "MSTRG.58736.156"; exon_number "9";
chr14	StringTie	exon	74921978	74922442	1000	-	.	gene_id "MSTRG.58736"; transcript_id "MSTRG.58736.156"; exon_number "10";
chr14	StringTie	exon	74923180	74923285	1000	-	.	gene_id "MSTRG.58736"; transcript_id "MSTRG.58736.156"; exon_number "11";
chr14	StringTie	transcript	74905635	74921704	1000	-	.	gene_id "MSTRG.58736"; transcript_id "MSTRG.58736.157";
chr14	StringTie	exon	74905635	74907124	1000	-	.	gene_id "MSTRG.58736"; transcript_id "MSTRG.58736.157"; exon_number "1";
chr14	StringTie	exon	74907435	74907530	1000	-	.	gene_id "MSTRG.58736"; transcript_id "MSTRG.58736.157"; exon_number "2";
chr14	StringTie	exon	74908850	74908932	1000	-	.	gene_id "MSTRG.58736"; transcript_id "MSTRG.58736.157"; exon_number "3";
chr14	StringTie	exon	74909101	74909161	1000	-	.	gene_id "MSTRG.58736"; transcript_id "MSTRG.58736.157"; exon_number "4";
chr14	StringTie	exon	74909543	74910148	1000	-	.	gene_id "MSTRG.58736"; transcript_id "MSTRG.58736.157"; exon_number "5";
chr14	StringTie	exon	74911248	74911380	1000	-	.	gene_id "MSTRG.58736"; transcript_id "MSTRG.58736.157"; exon_number "6";
chr14	StringTie	exon	74911794	74911841	1000	-	.	gene_id "MSTRG.58736"; transcript_id "MSTRG.58736.157"; exon_number "7";
chr14	StringTie	exon	74918513	74918605	1000	-	.	gene_id "MSTRG.58736"; transcript_id "MSTRG.58736.157"; exon_number "8";
chr14	StringTie	exon	74919845	74919969	1000	-	.	gene_id "MSTRG.58736"; transcript_id "MSTRG.58736.157"; exon_number "9";
chr14	StringTie	exon	74921277	74921561	1000	-	.	gene_id "MSTRG.58736"; transcript_id "MSTRG.58736.157"; exon_number "10";
chr14	StringTie	exon	74921661	74921704	1000	-	.	gene_id "MSTRG.58736"; transcript_id "MSTRG.58736.157"; exon_number "11";
chr14	StringTie	transcript	74905636	74923245	1000	-	.	gene_id "MSTRG.58736"; transcript_id "MSTRG.58736.158";
chr14	StringTie	exon	74905636	74907124	1000	-	.	gene_id "MSTRG.58736"; transcript_id "MSTRG.58736.158"; exon_number "1";
chr14	StringTie	exon	74907435	74907530	1000	-	.	gene_id "MSTRG.58736"; transcript_id "MSTRG.58736.158"; exon_number "2";
chr14	StringTie	exon	74908850	74908932	1000	-	.	gene_id "MSTRG.58736"; transcript_id "MSTRG.58736.158"; exon_number "3";
chr14	StringTie	exon	74909101	74909190	1000	-	.	gene_id "MSTRG.58736"; transcript_id "MSTRG.58736.158"; exon_number "4";
chr14	StringTie	exon	74909543	74910148	1000	-	.	gene_id "MSTRG.58736"; transcript_id "MSTRG.58736.158"; exon_number "5";
chr14	StringTie	exon	74911248	74911380	1000	-	.	gene_id "MSTRG.58736"; transcript_id "MSTRG.58736.158"; exon_number "6";
chr14	StringTie	exon	74919845	74919969	1000	-	.	gene_id "MSTRG.58736"; transcript_id "MSTRG.58736.158"; exon_number "7";
chr14	StringTie	exon	74921277	74921561	1000	-	.	gene_id "MSTRG.58736"; transcript_id "MSTRG.58736.158"; exon_number "8";
chr14	StringTie	exon	74921978	74922485	1000	-	.	gene_id "MSTRG.58736"; transcript_id "MSTRG.58736.158"; exon_number "9";
chr14	StringTie	exon	74923180	74923245	1000	-	.	gene_id "MSTRG.58736"; transcript_id "MSTRG.58736.158"; exon_number "10";
chr14	StringTie	transcript	74905643	74923285	1000	-	.	gene_id "MSTRG.58736"; transcript_id "MSTRG.58736.159";
chr14	StringTie	exon	74905643	74906152	1000	-	.	gene_id "MSTRG.58736"; transcript_id "MSTRG.58736.159"; exon_number "1";
chr14	StringTie	exon	74906445	74906621	1000	-	.	gene_id "MSTRG.58736"; transcript_id "MSTRG.58736.159"; exon_number "2";
chr14	StringTie	exon	74907018	74907124	1000	-	.	gene_id "MSTRG.58736"; transcript_id "MSTRG.58736.159"; exon_number "3";
chr14	StringTie	exon	74907435	74907530	1000	-	.	gene_id "MSTRG.58736"; transcript_id "MSTRG.58736.159"; exon_number "4";
chr14	StringTie	exon	74908850	74908932	1000	-	.	gene_id "MSTRG.58736"; transcript_id "MSTRG.58736.159"; exon_number "5";
chr14	StringTie	exon	74909101	74909190	1000	-	.	gene_id "MSTRG.58736"; transcript_id "MSTRG.58736.159"; exon_number "6";
chr14	StringTie	exon	74909543	74910148	1000	-	.	gene_id "MSTRG.58736"; transcript_id "MSTRG.58736.159"; exon_number "7";
chr14	StringTie	exon	74911248	74911380	1000	-	.	gene_id "MSTRG.58736"; transcript_id "MSTRG.58736.159"; exon_number "8";
chr14	StringTie	exon	74911794	74911841	1000	-	.	gene_id "MSTRG.58736"; transcript_id "MSTRG.58736.159"; exon_number "9";
chr14	StringTie	exon	74919845	74919969	1000	-	.	gene_id "MSTRG.58736"; transcript_id "MSTRG.58736.159"; exon_number "10";
chr14	StringTie	exon	74921277	74921561	1000	-	.	gene_id "MSTRG.58736"; transcript_id "MSTRG.58736.159"; exon_number "11";
chr14	StringTie	exon	74921978	74922485	1000	-	.	gene_id "MSTRG.58736"; transcript_id "MSTRG.58736.159"; exon_number "12";
chr14	StringTie	exon	74923180	74923285	1000	-	.	gene_id "MSTRG.58736"; transcript_id "MSTRG.58736.159"; exon_number "13";
chr14	StringTie	transcript	74902269	74903595	1000	-	.	gene_id "MSTRG.58736"; transcript_id "MSTRG.58736.16";
chr14	StringTie	exon	74902269	74902502	1000	-	.	gene_id "MSTRG.58736"; transcript_id "MSTRG.58736.16"; exon_number "1";
chr14	StringTie	exon	74902577	74902791	1000	-	.	gene_id "MSTRG.58736"; transcript_id "MSTRG.58736.16"; exon_number "2";
chr14	StringTie	exon	74902902	74903132	1000	-	.	gene_id "MSTRG.58736"; transcript_id "MSTRG.58736.16"; exon_number "3";
chr14	StringTie	exon	74903159	74903252	1000	-	.	gene_id "MSTRG.58736"; transcript_id "MSTRG.58736.16"; exon_number "4";
chr14	StringTie	exon	74903276	74903595	1000	-	.	gene_id "MSTRG.58736"; transcript_id "MSTRG.58736.16"; exon_number "5";
chr14	StringTie	transcript	74905644	74923293	1000	-	.	gene_id "MSTRG.58736"; transcript_id "MSTRG.58736.163";
chr14	StringTie	exon	74905644	74907530	1000	-	.	gene_id "MSTRG.58736"; transcript_id "MSTRG.58736.163"; exon_number "1";
chr14	StringTie	exon	74908850	74908932	1000	-	.	gene_id "MSTRG.58736"; transcript_id "MSTRG.58736.163"; exon_number "2";
chr14	StringTie	exon	74909101	74909161	1000	-	.	gene_id "MSTRG.58736"; transcript_id "MSTRG.58736.163"; exon_number "3";
chr14	StringTie	exon	74909543	74910148	1000	-	.	gene_id "MSTRG.58736"; transcript_id "MSTRG.58736.163"; exon_number "4";
chr14	StringTie	exon	74911248	74911380	1000	-	.	gene_id "MSTRG.58736"; transcript_id "MSTRG.58736.163"; exon_number "5";
chr14	StringTie	exon	74911794	74911841	1000	-	.	gene_id "MSTRG.58736"; transcript_id "MSTRG.58736.163"; exon_number "6";
chr14	StringTie	exon	74918513	74918605	1000	-	.	gene_id "MSTRG.58736"; transcript_id "MSTRG.58736.163"; exon_number "7";
chr14	StringTie	exon	74919845	74919969	1000	-	.	gene_id "MSTRG.58736"; transcript_id "MSTRG.58736.163"; exon_number "8";
chr14	StringTie	exon	74921277	74921561	1000	-	.	gene_id "MSTRG.58736"; transcript_id "MSTRG.58736.163"; exon_number "9";
chr14	StringTie	exon	74921661	74922485	1000	-	.	gene_id "MSTRG.58736"; transcript_id "MSTRG.58736.163"; exon_number "10";
chr14	StringTie	exon	74923180	74923293	1000	-	.	gene_id "MSTRG.58736"; transcript_id "MSTRG.58736.163"; exon_number "11";
chr14	StringTie	transcript	74906800	74919927	1000	-	.	gene_id "MSTRG.58736"; transcript_id "MSTRG.58736.167";
chr14	StringTie	exon	74906800	74907124	1000	-	.	gene_id "MSTRG.58736"; transcript_id "MSTRG.58736.167"; exon_number "1";
chr14	StringTie	exon	74908850	74908932	1000	-	.	gene_id "MSTRG.58736"; transcript_id "MSTRG.58736.167"; exon_number "2";
chr14	StringTie	exon	74909101	74909190	1000	-	.	gene_id "MSTRG.58736"; transcript_id "MSTRG.58736.167"; exon_number "3";
chr14	StringTie	exon	74911248	74911380	1000	-	.	gene_id "MSTRG.58736"; transcript_id "MSTRG.58736.167"; exon_number "4";
chr14	StringTie	exon	74911794	74911841	1000	-	.	gene_id "MSTRG.58736"; transcript_id "MSTRG.58736.167"; exon_number "5";
chr14	StringTie	exon	74919845	74919927	1000	-	.	gene_id "MSTRG.58736"; transcript_id "MSTRG.58736.167"; exon_number "6";
chr14	StringTie	transcript	74906800	74923258	1000	-	.	gene_id "MSTRG.58736"; transcript_id "MSTRG.58736.168";
chr14	StringTie	exon	74906800	74907124	1000	-	.	gene_id "MSTRG.58736"; transcript_id "MSTRG.58736.168"; exon_number "1";
chr14	StringTie	exon	74908850	74908932	1000	-	.	gene_id "MSTRG.58736"; transcript_id "MSTRG.58736.168"; exon_number "2";
chr14	StringTie	exon	74909101	74909190	1000	-	.	gene_id "MSTRG.58736"; transcript_id "MSTRG.58736.168"; exon_number "3";
chr14	StringTie	exon	74911248	74911841	1000	-	.	gene_id "MSTRG.58736"; transcript_id "MSTRG.58736.168"; exon_number "4";
chr14	StringTie	exon	74918513	74918605	1000	-	.	gene_id "MSTRG.58736"; transcript_id "MSTRG.58736.168"; exon_number "5";
chr14	StringTie	exon	74919845	74919969	1000	-	.	gene_id "MSTRG.58736"; transcript_id "MSTRG.58736.168"; exon_number "6";
chr14	StringTie	exon	74921277	74921561	1000	-	.	gene_id "MSTRG.58736"; transcript_id "MSTRG.58736.168"; exon_number "7";
chr14	StringTie	exon	74922341	74922442	1000	-	.	gene_id "MSTRG.58736"; transcript_id "MSTRG.58736.168"; exon_number "8";
chr14	StringTie	exon	74923180	74923258	1000	-	.	gene_id "MSTRG.58736"; transcript_id "MSTRG.58736.168"; exon_number "9";
chr14	StringTie	transcript	74902272	74903243	1000	-	.	gene_id "MSTRG.58736"; transcript_id "MSTRG.58736.17";
chr14	StringTie	exon	74902272	74902443	1000	-	.	gene_id "MSTRG.58736"; transcript_id "MSTRG.58736.17"; exon_number "1";
chr14	StringTie	exon	74902747	74902765	1000	-	.	gene_id "MSTRG.58736"; transcript_id "MSTRG.58736.17"; exon_number "2";
chr14	StringTie	exon	74903090	74903243	1000	-	.	gene_id "MSTRG.58736"; transcript_id "MSTRG.58736.17"; exon_number "3";
chr14	StringTie	transcript	74929629	74955784	1000	-	.	gene_id "MSTRG.58736"; transcript_id "MSTRG.58736.177";
chr14	StringTie	exon	74929629	74929656	1000	-	.	gene_id "MSTRG.58736"; transcript_id "MSTRG.58736.177"; exon_number "1";
chr14	StringTie	exon	74930866	74930978	1000	-	.	gene_id "MSTRG.58736"; transcript_id "MSTRG.58736.177"; exon_number "2";
chr14	StringTie	exon	74941599	74942733	1000	-	.	gene_id "MSTRG.58736"; transcript_id "MSTRG.58736.177"; exon_number "3";
chr14	StringTie	exon	74946213	74946275	1000	-	.	gene_id "MSTRG.58736"; transcript_id "MSTRG.58736.177"; exon_number "4";
chr14	StringTie	exon	74946379	74946408	1000	-	.	gene_id "MSTRG.58736"; transcript_id "MSTRG.58736.177"; exon_number "5";
chr14	StringTie	exon	74948507	74948583	1000	-	.	gene_id "MSTRG.58736"; transcript_id "MSTRG.58736.177"; exon_number "6";
chr14	StringTie	exon	74949357	74949553	1000	-	.	gene_id "MSTRG.58736"; transcript_id "MSTRG.58736.177"; exon_number "7";
chr14	StringTie	exon	74953904	74953946	1000	-	.	gene_id "MSTRG.58736"; transcript_id "MSTRG.58736.177"; exon_number "8";
chr14	StringTie	exon	74955168	74955784	1000	-	.	gene_id "MSTRG.58736"; transcript_id "MSTRG.58736.177"; exon_number "9";
chr14	StringTie	transcript	74930957	74955626	1000	-	.	gene_id "MSTRG.58736"; transcript_id "MSTRG.58736.178";
chr14	StringTie	exon	74930957	74930978	1000	-	.	gene_id "MSTRG.58736"; transcript_id "MSTRG.58736.178"; exon_number "1";
chr14	StringTie	exon	74941599	74942733	1000	-	.	gene_id "MSTRG.58736"; transcript_id "MSTRG.58736.178"; exon_number "2";
chr14	StringTie	exon	74946379	74946408	1000	-	.	gene_id "MSTRG.58736"; transcript_id "MSTRG.58736.178"; exon_number "3";
chr14	StringTie	exon	74948507	74948583	1000	-	.	gene_id "MSTRG.58736"; transcript_id "MSTRG.58736.178"; exon_number "4";
chr14	StringTie	exon	74949357	74949553	1000	-	.	gene_id "MSTRG.58736"; transcript_id "MSTRG.58736.178"; exon_number "5";
chr14	StringTie	exon	74953904	74953946	1000	-	.	gene_id "MSTRG.58736"; transcript_id "MSTRG.58736.178"; exon_number "6";
chr14	StringTie	exon	74955168	74955626	1000	-	.	gene_id "MSTRG.58736"; transcript_id "MSTRG.58736.178"; exon_number "7";
chr14	StringTie	transcript	74940909	74955666	1000	-	.	gene_id "MSTRG.58736"; transcript_id "MSTRG.58736.179";
chr14	StringTie	exon	74940909	74942733	1000	-	.	gene_id "MSTRG.58736"; transcript_id "MSTRG.58736.179"; exon_number "1";
chr14	StringTie	exon	74946379	74946408	1000	-	.	gene_id "MSTRG.58736"; transcript_id "MSTRG.58736.179"; exon_number "2";
chr14	StringTie	exon	74948507	74948583	1000	-	.	gene_id "MSTRG.58736"; transcript_id "MSTRG.58736.179"; exon_number "3";
chr14	StringTie	exon	74949357	74949553	1000	-	.	gene_id "MSTRG.58736"; transcript_id "MSTRG.58736.179"; exon_number "4";
chr14	StringTie	exon	74953904	74953943	1000	-	.	gene_id "MSTRG.58736"; transcript_id "MSTRG.58736.179"; exon_number "5";
chr14	StringTie	exon	74955168	74955666	1000	-	.	gene_id "MSTRG.58736"; transcript_id "MSTRG.58736.179"; exon_number "6";
chr14	StringTie	transcript	74902299	74903745	1000	-	.	gene_id "MSTRG.58736"; transcript_id "MSTRG.58736.18";
chr14	StringTie	exon	74902299	74902443	1000	-	.	gene_id "MSTRG.58736"; transcript_id "MSTRG.58736.18"; exon_number "1";
chr14	StringTie	exon	74902539	74902791	1000	-	.	gene_id "MSTRG.58736"; transcript_id "MSTRG.58736.18"; exon_number "2";
chr14	StringTie	exon	74902902	74903064	1000	-	.	gene_id "MSTRG.58736"; transcript_id "MSTRG.58736.18"; exon_number "3";
chr14	StringTie	exon	74903120	74903203	1000	-	.	gene_id "MSTRG.58736"; transcript_id "MSTRG.58736.18"; exon_number "4";
chr14	StringTie	exon	74903631	74903745	1000	-	.	gene_id "MSTRG.58736"; transcript_id "MSTRG.58736.18"; exon_number "5";
chr14	StringTie	transcript	74941142	74955617	1000	-	.	gene_id "MSTRG.58736"; transcript_id "MSTRG.58736.180";
chr14	StringTie	exon	74941142	74942733	1000	-	.	gene_id "MSTRG.58736"; transcript_id "MSTRG.58736.180"; exon_number "1";
chr14	StringTie	exon	74946213	74946275	1000	-	.	gene_id "MSTRG.58736"; transcript_id "MSTRG.58736.180"; exon_number "2";
chr14	StringTie	exon	74946379	74946408	1000	-	.	gene_id "MSTRG.58736"; transcript_id "MSTRG.58736.180"; exon_number "3";
chr14	StringTie	exon	74948507	74948583	1000	-	.	gene_id "MSTRG.58736"; transcript_id "MSTRG.58736.180"; exon_number "4";
chr14	StringTie	exon	74949357	74949553	1000	-	.	gene_id "MSTRG.58736"; transcript_id "MSTRG.58736.180"; exon_number "5";
chr14	StringTie	exon	74955168	74955617	1000	-	.	gene_id "MSTRG.58736"; transcript_id "MSTRG.58736.180"; exon_number "6";
chr14	StringTie	transcript	74941275	74955685	1000	-	.	gene_id "MSTRG.58736"; transcript_id "MSTRG.58736.181";
chr14	StringTie	exon	74941275	74942733	1000	-	.	gene_id "MSTRG.58736"; transcript_id "MSTRG.58736.181"; exon_number "1";
chr14	StringTie	exon	74946379	74946408	1000	-	.	gene_id "MSTRG.58736"; transcript_id "MSTRG.58736.181"; exon_number "2";
chr14	StringTie	exon	74948507	74948583	1000	-	.	gene_id "MSTRG.58736"; transcript_id "MSTRG.58736.181"; exon_number "3";
chr14	StringTie	exon	74949357	74949553	1000	-	.	gene_id "MSTRG.58736"; transcript_id "MSTRG.58736.181"; exon_number "4";
chr14	StringTie	exon	74955168	74955685	1000	-	.	gene_id "MSTRG.58736"; transcript_id "MSTRG.58736.181"; exon_number "5";
chr14	StringTie	transcript	74941805	74950493	1000	-	.	gene_id "MSTRG.58736"; transcript_id "MSTRG.58736.182";
chr14	StringTie	exon	74941805	74942733	1000	-	.	gene_id "MSTRG.58736"; transcript_id "MSTRG.58736.182"; exon_number "1";
chr14	StringTie	exon	74946379	74946408	1000	-	.	gene_id "MSTRG.58736"; transcript_id "MSTRG.58736.182"; exon_number "2";
chr14	StringTie	exon	74948507	74948653	1000	-	.	gene_id "MSTRG.58736"; transcript_id "MSTRG.58736.182"; exon_number "3";
chr14	StringTie	exon	74949357	74950493	1000	-	.	gene_id "MSTRG.58736"; transcript_id "MSTRG.58736.182"; exon_number "4";
chr14	StringTie	transcript	74941817	74955662	1000	-	.	gene_id "MSTRG.58736"; transcript_id "MSTRG.58736.183";
chr14	StringTie	exon	74941817	74942733	1000	-	.	gene_id "MSTRG.58736"; transcript_id "MSTRG.58736.183"; exon_number "1";
chr14	StringTie	exon	74946213	74946275	1000	-	.	gene_id "MSTRG.58736"; transcript_id "MSTRG.58736.183"; exon_number "2";
chr14	StringTie	exon	74946379	74946408	1000	-	.	gene_id "MSTRG.58736"; transcript_id "MSTRG.58736.183"; exon_number "3";
chr14	StringTie	exon	74948507	74948583	1000	-	.	gene_id "MSTRG.58736"; transcript_id "MSTRG.58736.183"; exon_number "4";
chr14	StringTie	exon	74949357	74949539	1000	-	.	gene_id "MSTRG.58736"; transcript_id "MSTRG.58736.183"; exon_number "5";
chr14	StringTie	exon	74953904	74953946	1000	-	.	gene_id "MSTRG.58736"; transcript_id "MSTRG.58736.183"; exon_number "6";
chr14	StringTie	exon	74955168	74955662	1000	-	.	gene_id "MSTRG.58736"; transcript_id "MSTRG.58736.183"; exon_number "7";
chr14	StringTie	transcript	74941820	74955629	1000	-	.	gene_id "MSTRG.58736"; transcript_id "MSTRG.58736.184";
chr14	StringTie	exon	74941820	74942606	1000	-	.	gene_id "MSTRG.58736"; transcript_id "MSTRG.58736.184"; exon_number "1";
chr14	StringTie	exon	74942710	74942733	1000	-	.	gene_id "MSTRG.58736"; transcript_id "MSTRG.58736.184"; exon_number "2";
chr14	StringTie	exon	74946379	74946408	1000	-	.	gene_id "MSTRG.58736"; transcript_id "MSTRG.58736.184"; exon_number "3";
chr14	StringTie	exon	74948507	74948583	1000	-	.	gene_id "MSTRG.58736"; transcript_id "MSTRG.58736.184"; exon_number "4";
chr14	StringTie	exon	74949357	74949553	1000	-	.	gene_id "MSTRG.58736"; transcript_id "MSTRG.58736.184"; exon_number "5";
chr14	StringTie	exon	74953904	74953946	1000	-	.	gene_id "MSTRG.58736"; transcript_id "MSTRG.58736.184"; exon_number "6";
chr14	StringTie	exon	74955168	74955629	1000	-	.	gene_id "MSTRG.58736"; transcript_id "MSTRG.58736.184"; exon_number "7";
chr14	StringTie	transcript	74941827	74955071	1000	-	.	gene_id "MSTRG.58736"; transcript_id "MSTRG.58736.185";
chr14	StringTie	exon	74941827	74942733	1000	-	.	gene_id "MSTRG.58736"; transcript_id "MSTRG.58736.185"; exon_number "1";
chr14	StringTie	exon	74946379	74946408	1000	-	.	gene_id "MSTRG.58736"; transcript_id "MSTRG.58736.185"; exon_number "2";
chr14	StringTie	exon	74948507	74948583	1000	-	.	gene_id "MSTRG.58736"; transcript_id "MSTRG.58736.185"; exon_number "3";
chr14	StringTie	exon	74949357	74949553	1000	-	.	gene_id "MSTRG.58736"; transcript_id "MSTRG.58736.185"; exon_number "4";
chr14	StringTie	exon	74953904	74953946	1000	-	.	gene_id "MSTRG.58736"; transcript_id "MSTRG.58736.185"; exon_number "5";
chr14	StringTie	exon	74954985	74955071	1000	-	.	gene_id "MSTRG.58736"; transcript_id "MSTRG.58736.185"; exon_number "6";
chr14	StringTie	transcript	74941828	74955679	1000	-	.	gene_id "MSTRG.58736"; transcript_id "MSTRG.58736.186";
chr14	StringTie	exon	74941828	74942733	1000	-	.	gene_id "MSTRG.58736"; transcript_id "MSTRG.58736.186"; exon_number "1";
chr14	StringTie	exon	74946379	74946408	1000	-	.	gene_id "MSTRG.58736"; transcript_id "MSTRG.58736.186"; exon_number "2";
chr14	StringTie	exon	74948507	74948583	1000	-	.	gene_id "MSTRG.58736"; transcript_id "MSTRG.58736.186"; exon_number "3";
chr14	StringTie	exon	74949357	74949539	1000	-	.	gene_id "MSTRG.58736"; transcript_id "MSTRG.58736.186"; exon_number "4";
chr14	StringTie	exon	74953904	74953946	1000	-	.	gene_id "MSTRG.58736"; transcript_id "MSTRG.58736.186"; exon_number "5";
chr14	StringTie	exon	74955168	74955679	1000	-	.	gene_id "MSTRG.58736"; transcript_id "MSTRG.58736.186"; exon_number "6";
chr14	StringTie	transcript	74941830	74950446	1000	-	.	gene_id "MSTRG.58736"; transcript_id "MSTRG.58736.187";
chr14	StringTie	exon	74941830	74942733	1000	-	.	gene_id "MSTRG.58736"; transcript_id "MSTRG.58736.187"; exon_number "1";
chr14	StringTie	exon	74946213	74946275	1000	-	.	gene_id "MSTRG.58736"; transcript_id "MSTRG.58736.187"; exon_number "2";
chr14	StringTie	exon	74946379	74946408	1000	-	.	gene_id "MSTRG.58736"; transcript_id "MSTRG.58736.187"; exon_number "3";
chr14	StringTie	exon	74948507	74948583	1000	-	.	gene_id "MSTRG.58736"; transcript_id "MSTRG.58736.187"; exon_number "4";
chr14	StringTie	exon	74949357	74949553	1000	-	.	gene_id "MSTRG.58736"; transcript_id "MSTRG.58736.187"; exon_number "5";
chr14	StringTie	exon	74950404	74950446	1000	-	.	gene_id "MSTRG.58736"; transcript_id "MSTRG.58736.187"; exon_number "6";
chr14	StringTie	transcript	74941830	74955603	1000	-	.	gene_id "MSTRG.58736"; transcript_id "MSTRG.58736.188";
chr14	StringTie	exon	74941830	74941929	1000	-	.	gene_id "MSTRG.58736"; transcript_id "MSTRG.58736.188"; exon_number "1";
chr14	StringTie	exon	74941984	74942733	1000	-	.	gene_id "MSTRG.58736"; transcript_id "MSTRG.58736.188"; exon_number "2";
chr14	StringTie	exon	74946379	74946408	1000	-	.	gene_id "MSTRG.58736"; transcript_id "MSTRG.58736.188"; exon_number "3";
chr14	StringTie	exon	74948507	74948583	1000	-	.	gene_id "MSTRG.58736"; transcript_id "MSTRG.58736.188"; exon_number "4";
chr14	StringTie	exon	74949357	74949553	1000	-	.	gene_id "MSTRG.58736"; transcript_id "MSTRG.58736.188"; exon_number "5";
chr14	StringTie	exon	74953904	74953946	1000	-	.	gene_id "MSTRG.58736"; transcript_id "MSTRG.58736.188"; exon_number "6";
chr14	StringTie	exon	74955168	74955603	1000	-	.	gene_id "MSTRG.58736"; transcript_id "MSTRG.58736.188"; exon_number "7";
chr14	StringTie	transcript	74941830	74955603	1000	-	.	gene_id "MSTRG.58736"; transcript_id "MSTRG.58736.189";
chr14	StringTie	exon	74941830	74942733	1000	-	.	gene_id "MSTRG.58736"; transcript_id "MSTRG.58736.189"; exon_number "1";
chr14	StringTie	exon	74946213	74946275	1000	-	.	gene_id "MSTRG.58736"; transcript_id "MSTRG.58736.189"; exon_number "2";
chr14	StringTie	exon	74946379	74946408	1000	-	.	gene_id "MSTRG.58736"; transcript_id "MSTRG.58736.189"; exon_number "3";
chr14	StringTie	exon	74948507	74948583	1000	-	.	gene_id "MSTRG.58736"; transcript_id "MSTRG.58736.189"; exon_number "4";
chr14	StringTie	exon	74949357	74949467	1000	-	.	gene_id "MSTRG.58736"; transcript_id "MSTRG.58736.189"; exon_number "5";
chr14	StringTie	exon	74953911	74953946	1000	-	.	gene_id "MSTRG.58736"; transcript_id "MSTRG.58736.189"; exon_number "6";
chr14	StringTie	exon	74955168	74955603	1000	-	.	gene_id "MSTRG.58736"; transcript_id "MSTRG.58736.189"; exon_number "7";
chr14	StringTie	transcript	74902317	74903430	1000	-	.	gene_id "MSTRG.58736"; transcript_id "MSTRG.58736.19";
chr14	StringTie	exon	74902317	74902600	1000	-	.	gene_id "MSTRG.58736"; transcript_id "MSTRG.58736.19"; exon_number "1";
chr14	StringTie	exon	74903009	74903101	1000	-	.	gene_id "MSTRG.58736"; transcript_id "MSTRG.58736.19"; exon_number "2";
chr14	StringTie	exon	74903332	74903430	1000	-	.	gene_id "MSTRG.58736"; transcript_id "MSTRG.58736.19"; exon_number "3";
chr14	StringTie	transcript	74941830	74955604	1000	-	.	gene_id "MSTRG.58736"; transcript_id "MSTRG.58736.190";
chr14	StringTie	exon	74941830	74942733	1000	-	.	gene_id "MSTRG.58736"; transcript_id "MSTRG.58736.190"; exon_number "1";
chr14	StringTie	exon	74946213	74946306	1000	-	.	gene_id "MSTRG.58736"; transcript_id "MSTRG.58736.190"; exon_number "2";
chr14	StringTie	exon	74946379	74946408	1000	-	.	gene_id "MSTRG.58736"; transcript_id "MSTRG.58736.190"; exon_number "3";
chr14	StringTie	exon	74948507	74948583	1000	-	.	gene_id "MSTRG.58736"; transcript_id "MSTRG.58736.190"; exon_number "4";
chr14	StringTie	exon	74949357	74949553	1000	-	.	gene_id "MSTRG.58736"; transcript_id "MSTRG.58736.190"; exon_number "5";
chr14	StringTie	exon	74953904	74953946	1000	-	.	gene_id "MSTRG.58736"; transcript_id "MSTRG.58736.190"; exon_number "6";
chr14	StringTie	exon	74955168	74955604	1000	-	.	gene_id "MSTRG.58736"; transcript_id "MSTRG.58736.190"; exon_number "7";
chr14	StringTie	transcript	74941832	74951833	1000	-	.	gene_id "MSTRG.58736"; transcript_id "MSTRG.58736.191";
chr14	StringTie	exon	74941832	74942733	1000	-	.	gene_id "MSTRG.58736"; transcript_id "MSTRG.58736.191"; exon_number "1";
chr14	StringTie	exon	74946213	74946275	1000	-	.	gene_id "MSTRG.58736"; transcript_id "MSTRG.58736.191"; exon_number "2";
chr14	StringTie	exon	74946379	74946408	1000	-	.	gene_id "MSTRG.58736"; transcript_id "MSTRG.58736.191"; exon_number "3";
chr14	StringTie	exon	74948507	74948583	1000	-	.	gene_id "MSTRG.58736"; transcript_id "MSTRG.58736.191"; exon_number "4";
chr14	StringTie	exon	74949357	74949553	1000	-	.	gene_id "MSTRG.58736"; transcript_id "MSTRG.58736.191"; exon_number "5";
chr14	StringTie	exon	74951812	74951833	1000	-	.	gene_id "MSTRG.58736"; transcript_id "MSTRG.58736.191"; exon_number "6";
chr14	StringTie	transcript	74941833	74946913	1000	-	.	gene_id "MSTRG.58736"; transcript_id "MSTRG.58736.192";
chr14	StringTie	exon	74941833	74942733	1000	-	.	gene_id "MSTRG.58736"; transcript_id "MSTRG.58736.192"; exon_number "1";
chr14	StringTie	exon	74946213	74946275	1000	-	.	gene_id "MSTRG.58736"; transcript_id "MSTRG.58736.192"; exon_number "2";
chr14	StringTie	exon	74946379	74946408	1000	-	.	gene_id "MSTRG.58736"; transcript_id "MSTRG.58736.192"; exon_number "3";
chr14	StringTie	exon	74946733	74946913	1000	-	.	gene_id "MSTRG.58736"; transcript_id "MSTRG.58736.192"; exon_number "4";
chr14	StringTie	transcript	74941834	74955607	1000	-	.	gene_id "MSTRG.58736"; transcript_id "MSTRG.58736.193";
chr14	StringTie	exon	74941834	74942733	1000	-	.	gene_id "MSTRG.58736"; transcript_id "MSTRG.58736.193"; exon_number "1";
chr14	StringTie	exon	74946379	74946408	1000	-	.	gene_id "MSTRG.58736"; transcript_id "MSTRG.58736.193"; exon_number "2";
chr14	StringTie	exon	74948507	74948715	1000	-	.	gene_id "MSTRG.58736"; transcript_id "MSTRG.58736.193"; exon_number "3";
chr14	StringTie	exon	74949357	74949553	1000	-	.	gene_id "MSTRG.58736"; transcript_id "MSTRG.58736.193"; exon_number "4";
chr14	StringTie	exon	74953904	74953946	1000	-	.	gene_id "MSTRG.58736"; transcript_id "MSTRG.58736.193"; exon_number "5";
chr14	StringTie	exon	74955168	74955607	1000	-	.	gene_id "MSTRG.58736"; transcript_id "MSTRG.58736.193"; exon_number "6";
chr14	StringTie	transcript	74941834	74949544	1000	-	.	gene_id "MSTRG.58736"; transcript_id "MSTRG.58736.194";
chr14	StringTie	exon	74941834	74942733	1000	-	.	gene_id "MSTRG.58736"; transcript_id "MSTRG.58736.194"; exon_number "1";
chr14	StringTie	exon	74946379	74946408	1000	-	.	gene_id "MSTRG.58736"; transcript_id "MSTRG.58736.194"; exon_number "2";
chr14	StringTie	exon	74948507	74948554	1000	-	.	gene_id "MSTRG.58736"; transcript_id "MSTRG.58736.194"; exon_number "3";
chr14	StringTie	exon	74949357	74949544	1000	-	.	gene_id "MSTRG.58736"; transcript_id "MSTRG.58736.194"; exon_number "4";
chr14	StringTie	transcript	74941834	74955597	1000	-	.	gene_id "MSTRG.58736"; transcript_id "MSTRG.58736.195";
chr14	StringTie	exon	74941834	74942235	1000	-	.	gene_id "MSTRG.58736"; transcript_id "MSTRG.58736.195"; exon_number "1";
chr14	StringTie	exon	74948561	74948583	1000	-	.	gene_id "MSTRG.58736"; transcript_id "MSTRG.58736.195"; exon_number "2";
chr14	StringTie	exon	74949357	74949553	1000	-	.	gene_id "MSTRG.58736"; transcript_id "MSTRG.58736.195"; exon_number "3";
chr14	StringTie	exon	74953904	74953946	1000	-	.	gene_id "MSTRG.58736"; transcript_id "MSTRG.58736.195"; exon_number "4";
chr14	StringTie	exon	74955168	74955597	1000	-	.	gene_id "MSTRG.58736"; transcript_id "MSTRG.58736.195"; exon_number "5";
chr14	StringTie	transcript	74941835	74955597	1000	-	.	gene_id "MSTRG.58736"; transcript_id "MSTRG.58736.197";
chr14	StringTie	exon	74941835	74942733	1000	-	.	gene_id "MSTRG.58736"; transcript_id "MSTRG.58736.197"; exon_number "1";
chr14	StringTie	exon	74946379	74947022	1000	-	.	gene_id "MSTRG.58736"; transcript_id "MSTRG.58736.197"; exon_number "2";
chr14	StringTie	exon	74948507	74948583	1000	-	.	gene_id "MSTRG.58736"; transcript_id "MSTRG.58736.197"; exon_number "3";
chr14	StringTie	exon	74949357	74949553	1000	-	.	gene_id "MSTRG.58736"; transcript_id "MSTRG.58736.197"; exon_number "4";
chr14	StringTie	exon	74953904	74953946	1000	-	.	gene_id "MSTRG.58736"; transcript_id "MSTRG.58736.197"; exon_number "5";
chr14	StringTie	exon	74955168	74955597	1000	-	.	gene_id "MSTRG.58736"; transcript_id "MSTRG.58736.197"; exon_number "6";
chr14	StringTie	transcript	74891078	74923396	1000	-	.	gene_id "MSTRG.58736"; transcript_id "MSTRG.58736.2";
chr14	StringTie	exon	74891078	74891153	1000	-	.	gene_id "MSTRG.58736"; transcript_id "MSTRG.58736.2"; exon_number "1";
chr14	StringTie	exon	74900302	74900360	1000	-	.	gene_id "MSTRG.58736"; transcript_id "MSTRG.58736.2"; exon_number "2";
chr14	StringTie	exon	74902231	74902538	1000	-	.	gene_id "MSTRG.58736"; transcript_id "MSTRG.58736.2"; exon_number "3";
chr14	StringTie	exon	74903120	74903407	1000	-	.	gene_id "MSTRG.58736"; transcript_id "MSTRG.58736.2"; exon_number "4";
chr14	StringTie	exon	74905513	74907124	1000	-	.	gene_id "MSTRG.58736"; transcript_id "MSTRG.58736.2"; exon_number "5";
chr14	StringTie	exon	74907435	74907530	1000	-	.	gene_id "MSTRG.58736"; transcript_id "MSTRG.58736.2"; exon_number "6";
chr14	StringTie	exon	74908850	74908932	1000	-	.	gene_id "MSTRG.58736"; transcript_id "MSTRG.58736.2"; exon_number "7";
chr14	StringTie	exon	74909101	74909190	1000	-	.	gene_id "MSTRG.58736"; transcript_id "MSTRG.58736.2"; exon_number "8";
chr14	StringTie	exon	74909543	74910148	1000	-	.	gene_id "MSTRG.58736"; transcript_id "MSTRG.58736.2"; exon_number "9";
chr14	StringTie	exon	74911248	74911380	1000	-	.	gene_id "MSTRG.58736"; transcript_id "MSTRG.58736.2"; exon_number "10";
chr14	StringTie	exon	74911794	74911841	1000	-	.	gene_id "MSTRG.58736"; transcript_id "MSTRG.58736.2"; exon_number "11";
chr14	StringTie	exon	74919845	74919969	1000	-	.	gene_id "MSTRG.58736"; transcript_id "MSTRG.58736.2"; exon_number "12";
chr14	StringTie	exon	74921277	74921561	1000	-	.	gene_id "MSTRG.58736"; transcript_id "MSTRG.58736.2"; exon_number "13";
chr14	StringTie	exon	74921978	74922485	1000	-	.	gene_id "MSTRG.58736"; transcript_id "MSTRG.58736.2"; exon_number "14";
chr14	StringTie	exon	74923180	74923396	1000	-	.	gene_id "MSTRG.58736"; transcript_id "MSTRG.58736.2"; exon_number "15";
chr14	StringTie	transcript	74902337	74903421	1000	-	.	gene_id "MSTRG.58736"; transcript_id "MSTRG.58736.20";
chr14	StringTie	exon	74902337	74902526	1000	-	.	gene_id "MSTRG.58736"; transcript_id "MSTRG.58736.20"; exon_number "1";
chr14	StringTie	exon	74902860	74903132	1000	-	.	gene_id "MSTRG.58736"; transcript_id "MSTRG.58736.20"; exon_number "2";
chr14	StringTie	exon	74903159	74903421	1000	-	.	gene_id "MSTRG.58736"; transcript_id "MSTRG.58736.20"; exon_number "3";
chr14	StringTie	transcript	74902343	74903141	1000	-	.	gene_id "MSTRG.58736"; transcript_id "MSTRG.58736.21";
chr14	StringTie	exon	74902343	74902502	1000	-	.	gene_id "MSTRG.58736"; transcript_id "MSTRG.58736.21"; exon_number "1";
chr14	StringTie	exon	74903009	74903141	1000	-	.	gene_id "MSTRG.58736"; transcript_id "MSTRG.58736.21"; exon_number "2";
chr14	StringTie	transcript	74902365	74903427	1000	-	.	gene_id "MSTRG.58736"; transcript_id "MSTRG.58736.22";
chr14	StringTie	exon	74902365	74902576	1000	-	.	gene_id "MSTRG.58736"; transcript_id "MSTRG.58736.22"; exon_number "1";
chr14	StringTie	exon	74902605	74902892	1000	-	.	gene_id "MSTRG.58736"; transcript_id "MSTRG.58736.22"; exon_number "2";
chr14	StringTie	exon	74903013	74903132	1000	-	.	gene_id "MSTRG.58736"; transcript_id "MSTRG.58736.22"; exon_number "3";
chr14	StringTie	exon	74903332	74903427	1000	-	.	gene_id "MSTRG.58736"; transcript_id "MSTRG.58736.22"; exon_number "4";
chr14	StringTie	transcript	74902368	74903246	1000	-	.	gene_id "MSTRG.58736"; transcript_id "MSTRG.58736.23";
chr14	StringTie	exon	74902368	74902538	1000	-	.	gene_id "MSTRG.58736"; transcript_id "MSTRG.58736.23"; exon_number "1";
chr14	StringTie	exon	74902747	74902892	1000	-	.	gene_id "MSTRG.58736"; transcript_id "MSTRG.58736.23"; exon_number "2";
chr14	StringTie	exon	74903120	74903246	1000	-	.	gene_id "MSTRG.58736"; transcript_id "MSTRG.58736.23"; exon_number "3";
chr14	StringTie	transcript	74902395	74903630	1000	-	.	gene_id "MSTRG.58736"; transcript_id "MSTRG.58736.24";
chr14	StringTie	exon	74902395	74902443	1000	-	.	gene_id "MSTRG.58736"; transcript_id "MSTRG.58736.24"; exon_number "1";
chr14	StringTie	exon	74902499	74902576	1000	-	.	gene_id "MSTRG.58736"; transcript_id "MSTRG.58736.24"; exon_number "2";
chr14	StringTie	exon	74903003	74903106	1000	-	.	gene_id "MSTRG.58736"; transcript_id "MSTRG.58736.24"; exon_number "3";
chr14	StringTie	exon	74903598	74903630	1000	-	.	gene_id "MSTRG.58736"; transcript_id "MSTRG.58736.24"; exon_number "4";
chr14	StringTie	transcript	74902405	74903265	1000	-	.	gene_id "MSTRG.58736"; transcript_id "MSTRG.58736.25";
chr14	StringTie	exon	74902405	74902526	1000	-	.	gene_id "MSTRG.58736"; transcript_id "MSTRG.58736.25"; exon_number "1";
chr14	StringTie	exon	74903133	74903265	1000	-	.	gene_id "MSTRG.58736"; transcript_id "MSTRG.58736.25"; exon_number "2";
chr14	StringTie	transcript	74902406	74903299	1000	-	.	gene_id "MSTRG.58736"; transcript_id "MSTRG.58736.26";
chr14	StringTie	exon	74902406	74902443	1000	-	.	gene_id "MSTRG.58736"; transcript_id "MSTRG.58736.26"; exon_number "1";
chr14	StringTie	exon	74902499	74902859	1000	-	.	gene_id "MSTRG.58736"; transcript_id "MSTRG.58736.26"; exon_number "2";
chr14	StringTie	exon	74903133	74903299	1000	-	.	gene_id "MSTRG.58736"; transcript_id "MSTRG.58736.26"; exon_number "3";
chr14	StringTie	transcript	74902416	74903346	1000	-	.	gene_id "MSTRG.58736"; transcript_id "MSTRG.58736.27";
chr14	StringTie	exon	74902416	74902576	1000	-	.	gene_id "MSTRG.58736"; transcript_id "MSTRG.58736.27"; exon_number "1";
chr14	StringTie	exon	74903003	74903346	1000	-	.	gene_id "MSTRG.58736"; transcript_id "MSTRG.58736.27"; exon_number "2";
chr14	StringTie	transcript	74902422	74903434	1000	-	.	gene_id "MSTRG.58736"; transcript_id "MSTRG.58736.28";
chr14	StringTie	exon	74902422	74902502	1000	-	.	gene_id "MSTRG.58736"; transcript_id "MSTRG.58736.28"; exon_number "1";
chr14	StringTie	exon	74902577	74903213	1000	-	.	gene_id "MSTRG.58736"; transcript_id "MSTRG.58736.28"; exon_number "2";
chr14	StringTie	exon	74903408	74903434	1000	-	.	gene_id "MSTRG.58736"; transcript_id "MSTRG.58736.28"; exon_number "3";
chr14	StringTie	transcript	74902438	74903421	1000	-	.	gene_id "MSTRG.58736"; transcript_id "MSTRG.58736.29";
chr14	StringTie	exon	74902438	74902652	1000	-	.	gene_id "MSTRG.58736"; transcript_id "MSTRG.58736.29"; exon_number "1";
chr14	StringTie	exon	74903204	74903421	1000	-	.	gene_id "MSTRG.58736"; transcript_id "MSTRG.58736.29"; exon_number "2";
chr14	StringTie	transcript	74891078	74903472	1000	-	.	gene_id "MSTRG.58736"; transcript_id "MSTRG.58736.3";
chr14	StringTie	exon	74891078	74891153	1000	-	.	gene_id "MSTRG.58736"; transcript_id "MSTRG.58736.3"; exon_number "1";
chr14	StringTie	exon	74900302	74900360	1000	-	.	gene_id "MSTRG.58736"; transcript_id "MSTRG.58736.3"; exon_number "2";
chr14	StringTie	exon	74902231	74902538	1000	-	.	gene_id "MSTRG.58736"; transcript_id "MSTRG.58736.3"; exon_number "3";
chr14	StringTie	exon	74903120	74903132	1000	-	.	gene_id "MSTRG.58736"; transcript_id "MSTRG.58736.3"; exon_number "4";
chr14	StringTie	exon	74903285	74903472	1000	-	.	gene_id "MSTRG.58736"; transcript_id "MSTRG.58736.3"; exon_number "5";
chr14	StringTie	transcript	74902482	74903256	1000	-	.	gene_id "MSTRG.58736"; transcript_id "MSTRG.58736.30";
chr14	StringTie	exon	74902482	74902717	1000	-	.	gene_id "MSTRG.58736"; transcript_id "MSTRG.58736.30"; exon_number "1";
chr14	StringTie	exon	74903009	74903013	1000	-	.	gene_id "MSTRG.58736"; transcript_id "MSTRG.58736.30"; exon_number "2";
chr14	StringTie	exon	74903120	74903256	1000	-	.	gene_id "MSTRG.58736"; transcript_id "MSTRG.58736.30"; exon_number "3";
chr14	StringTie	transcript	74902632	74903289	1000	-	.	gene_id "MSTRG.58736"; transcript_id "MSTRG.58736.31";
chr14	StringTie	exon	74902632	74902791	1000	-	.	gene_id "MSTRG.58736"; transcript_id "MSTRG.58736.31"; exon_number "1";
chr14	StringTie	exon	74903133	74903289	1000	-	.	gene_id "MSTRG.58736"; transcript_id "MSTRG.58736.31"; exon_number "2";
chr14	StringTie	transcript	74903747	74923396	1000	-	.	gene_id "MSTRG.58736"; transcript_id "MSTRG.58736.32";
chr14	StringTie	exon	74903747	74906152	1000	-	.	gene_id "MSTRG.58736"; transcript_id "MSTRG.58736.32"; exon_number "1";
chr14	StringTie	exon	74906445	74907124	1000	-	.	gene_id "MSTRG.58736"; transcript_id "MSTRG.58736.32"; exon_number "2";
chr14	StringTie	exon	74907435	74907530	1000	-	.	gene_id "MSTRG.58736"; transcript_id "MSTRG.58736.32"; exon_number "3";
chr14	StringTie	exon	74908850	74908932	1000	-	.	gene_id "MSTRG.58736"; transcript_id "MSTRG.58736.32"; exon_number "4";
chr14	StringTie	exon	74909101	74909190	1000	-	.	gene_id "MSTRG.58736"; transcript_id "MSTRG.58736.32"; exon_number "5";
chr14	StringTie	exon	74909543	74910148	1000	-	.	gene_id "MSTRG.58736"; transcript_id "MSTRG.58736.32"; exon_number "6";
chr14	StringTie	exon	74911248	74911380	1000	-	.	gene_id "MSTRG.58736"; transcript_id "MSTRG.58736.32"; exon_number "7";
chr14	StringTie	exon	74911794	74911841	1000	-	.	gene_id "MSTRG.58736"; transcript_id "MSTRG.58736.32"; exon_number "8";
chr14	StringTie	exon	74918513	74918605	1000	-	.	gene_id "MSTRG.58736"; transcript_id "MSTRG.58736.32"; exon_number "9";
chr14	StringTie	exon	74919845	74919969	1000	-	.	gene_id "MSTRG.58736"; transcript_id "MSTRG.58736.32"; exon_number "10";
chr14	StringTie	exon	74921277	74921561	1000	-	.	gene_id "MSTRG.58736"; transcript_id "MSTRG.58736.32"; exon_number "11";
chr14	StringTie	exon	74921978	74922485	1000	-	.	gene_id "MSTRG.58736"; transcript_id "MSTRG.58736.32"; exon_number "12";
chr14	StringTie	exon	74923180	74923396	1000	-	.	gene_id "MSTRG.58736"; transcript_id "MSTRG.58736.32"; exon_number "13";
chr14	StringTie	transcript	74903751	74923428	1000	-	.	gene_id "MSTRG.58736"; transcript_id "MSTRG.58736.33";
chr14	StringTie	exon	74903751	74907124	1000	-	.	gene_id "MSTRG.58736"; transcript_id "MSTRG.58736.33"; exon_number "1";
chr14	StringTie	exon	74907435	74907530	1000	-	.	gene_id "MSTRG.58736"; transcript_id "MSTRG.58736.33"; exon_number "2";
chr14	StringTie	exon	74908850	74908932	1000	-	.	gene_id "MSTRG.58736"; transcript_id "MSTRG.58736.33"; exon_number "3";
chr14	StringTie	exon	74909101	74909190	1000	-	.	gene_id "MSTRG.58736"; transcript_id "MSTRG.58736.33"; exon_number "4";
chr14	StringTie	exon	74909543	74910148	1000	-	.	gene_id "MSTRG.58736"; transcript_id "MSTRG.58736.33"; exon_number "5";
chr14	StringTie	exon	74911248	74911380	1000	-	.	gene_id "MSTRG.58736"; transcript_id "MSTRG.58736.33"; exon_number "6";
chr14	StringTie	exon	74911794	74911841	1000	-	.	gene_id "MSTRG.58736"; transcript_id "MSTRG.58736.33"; exon_number "7";
chr14	StringTie	exon	74918513	74918605	1000	-	.	gene_id "MSTRG.58736"; transcript_id "MSTRG.58736.33"; exon_number "8";
chr14	StringTie	exon	74919845	74919969	1000	-	.	gene_id "MSTRG.58736"; transcript_id "MSTRG.58736.33"; exon_number "9";
chr14	StringTie	exon	74921277	74921561	1000	-	.	gene_id "MSTRG.58736"; transcript_id "MSTRG.58736.33"; exon_number "10";
chr14	StringTie	exon	74921661	74922485	1000	-	.	gene_id "MSTRG.58736"; transcript_id "MSTRG.58736.33"; exon_number "11";
chr14	StringTie	exon	74923180	74923428	1000	-	.	gene_id "MSTRG.58736"; transcript_id "MSTRG.58736.33"; exon_number "12";
chr14	StringTie	transcript	74903752	74923299	1000	-	.	gene_id "MSTRG.58736"; transcript_id "MSTRG.58736.34";
chr14	StringTie	exon	74903752	74905270	1000	-	.	gene_id "MSTRG.58736"; transcript_id "MSTRG.58736.34"; exon_number "1";
chr14	StringTie	exon	74905516	74907124	1000	-	.	gene_id "MSTRG.58736"; transcript_id "MSTRG.58736.34"; exon_number "2";
chr14	StringTie	exon	74907435	74907530	1000	-	.	gene_id "MSTRG.58736"; transcript_id "MSTRG.58736.34"; exon_number "3";
chr14	StringTie	exon	74908850	74908932	1000	-	.	gene_id "MSTRG.58736"; transcript_id "MSTRG.58736.34"; exon_number "4";
chr14	StringTie	exon	74909101	74909190	1000	-	.	gene_id "MSTRG.58736"; transcript_id "MSTRG.58736.34"; exon_number "5";
chr14	StringTie	exon	74909543	74910148	1000	-	.	gene_id "MSTRG.58736"; transcript_id "MSTRG.58736.34"; exon_number "6";
chr14	StringTie	exon	74911248	74911380	1000	-	.	gene_id "MSTRG.58736"; transcript_id "MSTRG.58736.34"; exon_number "7";
chr14	StringTie	exon	74911794	74911841	1000	-	.	gene_id "MSTRG.58736"; transcript_id "MSTRG.58736.34"; exon_number "8";
chr14	StringTie	exon	74919845	74919969	1000	-	.	gene_id "MSTRG.58736"; transcript_id "MSTRG.58736.34"; exon_number "9";
chr14	StringTie	exon	74921277	74921561	1000	-	.	gene_id "MSTRG.58736"; transcript_id "MSTRG.58736.34"; exon_number "10";
chr14	StringTie	exon	74921978	74922485	1000	-	.	gene_id "MSTRG.58736"; transcript_id "MSTRG.58736.34"; exon_number "11";
chr14	StringTie	exon	74923180	74923299	1000	-	.	gene_id "MSTRG.58736"; transcript_id "MSTRG.58736.34"; exon_number "12";
chr14	StringTie	transcript	74903760	74923306	1000	-	.	gene_id "MSTRG.58736"; transcript_id "MSTRG.58736.35";
chr14	StringTie	exon	74903760	74907124	1000	-	.	gene_id "MSTRG.58736"; transcript_id "MSTRG.58736.35"; exon_number "1";
chr14	StringTie	exon	74907435	74907530	1000	-	.	gene_id "MSTRG.58736"; transcript_id "MSTRG.58736.35"; exon_number "2";
chr14	StringTie	exon	74908850	74908932	1000	-	.	gene_id "MSTRG.58736"; transcript_id "MSTRG.58736.35"; exon_number "3";
chr14	StringTie	exon	74909101	74909190	1000	-	.	gene_id "MSTRG.58736"; transcript_id "MSTRG.58736.35"; exon_number "4";
chr14	StringTie	exon	74909543	74910148	1000	-	.	gene_id "MSTRG.58736"; transcript_id "MSTRG.58736.35"; exon_number "5";
chr14	StringTie	exon	74911248	74911380	1000	-	.	gene_id "MSTRG.58736"; transcript_id "MSTRG.58736.35"; exon_number "6";
chr14	StringTie	exon	74911794	74911841	1000	-	.	gene_id "MSTRG.58736"; transcript_id "MSTRG.58736.35"; exon_number "7";
chr14	StringTie	exon	74919845	74919969	1000	-	.	gene_id "MSTRG.58736"; transcript_id "MSTRG.58736.35"; exon_number "8";
chr14	StringTie	exon	74921277	74921561	1000	-	.	gene_id "MSTRG.58736"; transcript_id "MSTRG.58736.35"; exon_number "9";
chr14	StringTie	exon	74921661	74922485	1000	-	.	gene_id "MSTRG.58736"; transcript_id "MSTRG.58736.35"; exon_number "10";
chr14	StringTie	exon	74923180	74923306	1000	-	.	gene_id "MSTRG.58736"; transcript_id "MSTRG.58736.35"; exon_number "11";
chr14	StringTie	transcript	74903760	74923305	1000	-	.	gene_id "MSTRG.58736"; transcript_id "MSTRG.58736.36";
chr14	StringTie	exon	74903760	74907124	1000	-	.	gene_id "MSTRG.58736"; transcript_id "MSTRG.58736.36"; exon_number "1";
chr14	StringTie	exon	74907435	74907530	1000	-	.	gene_id "MSTRG.58736"; transcript_id "MSTRG.58736.36"; exon_number "2";
chr14	StringTie	exon	74908850	74908932	1000	-	.	gene_id "MSTRG.58736"; transcript_id "MSTRG.58736.36"; exon_number "3";
chr14	StringTie	exon	74909101	74909190	1000	-	.	gene_id "MSTRG.58736"; transcript_id "MSTRG.58736.36"; exon_number "4";
chr14	StringTie	exon	74909543	74910148	1000	-	.	gene_id "MSTRG.58736"; transcript_id "MSTRG.58736.36"; exon_number "5";
chr14	StringTie	exon	74911248	74911380	1000	-	.	gene_id "MSTRG.58736"; transcript_id "MSTRG.58736.36"; exon_number "6";
chr14	StringTie	exon	74911794	74911841	1000	-	.	gene_id "MSTRG.58736"; transcript_id "MSTRG.58736.36"; exon_number "7";
chr14	StringTie	exon	74918513	74918605	1000	-	.	gene_id "MSTRG.58736"; transcript_id "MSTRG.58736.36"; exon_number "8";
chr14	StringTie	exon	74919845	74919969	1000	-	.	gene_id "MSTRG.58736"; transcript_id "MSTRG.58736.36"; exon_number "9";
chr14	StringTie	exon	74921277	74921561	1000	-	.	gene_id "MSTRG.58736"; transcript_id "MSTRG.58736.36"; exon_number "10";
chr14	StringTie	exon	74922010	74922485	1000	-	.	gene_id "MSTRG.58736"; transcript_id "MSTRG.58736.36"; exon_number "11";
chr14	StringTie	exon	74923180	74923305	1000	-	.	gene_id "MSTRG.58736"; transcript_id "MSTRG.58736.36"; exon_number "12";
chr14	StringTie	transcript	74903764	74923252	1000	-	.	gene_id "MSTRG.58736"; transcript_id "MSTRG.58736.37";
chr14	StringTie	exon	74903764	74906759	1000	-	.	gene_id "MSTRG.58736"; transcript_id "MSTRG.58736.37"; exon_number "1";
chr14	StringTie	exon	74907018	74907124	1000	-	.	gene_id "MSTRG.58736"; transcript_id "MSTRG.58736.37"; exon_number "2";
chr14	StringTie	exon	74907435	74907530	1000	-	.	gene_id "MSTRG.58736"; transcript_id "MSTRG.58736.37"; exon_number "3";
chr14	StringTie	exon	74908850	74908932	1000	-	.	gene_id "MSTRG.58736"; transcript_id "MSTRG.58736.37"; exon_number "4";
chr14	StringTie	exon	74909101	74909190	1000	-	.	gene_id "MSTRG.58736"; transcript_id "MSTRG.58736.37"; exon_number "5";
chr14	StringTie	exon	74909543	74910148	1000	-	.	gene_id "MSTRG.58736"; transcript_id "MSTRG.58736.37"; exon_number "6";
chr14	StringTie	exon	74911248	74911380	1000	-	.	gene_id "MSTRG.58736"; transcript_id "MSTRG.58736.37"; exon_number "7";
chr14	StringTie	exon	74911794	74911841	1000	-	.	gene_id "MSTRG.58736"; transcript_id "MSTRG.58736.37"; exon_number "8";
chr14	StringTie	exon	74916473	74916520	1000	-	.	gene_id "MSTRG.58736"; transcript_id "MSTRG.58736.37"; exon_number "9";
chr14	StringTie	exon	74919845	74919969	1000	-	.	gene_id "MSTRG.58736"; transcript_id "MSTRG.58736.37"; exon_number "10";
chr14	StringTie	exon	74921277	74921561	1000	-	.	gene_id "MSTRG.58736"; transcript_id "MSTRG.58736.37"; exon_number "11";
chr14	StringTie	exon	74921978	74922485	1000	-	.	gene_id "MSTRG.58736"; transcript_id "MSTRG.58736.37"; exon_number "12";
chr14	StringTie	exon	74923180	74923252	1000	-	.	gene_id "MSTRG.58736"; transcript_id "MSTRG.58736.37"; exon_number "13";
chr14	StringTie	transcript	74903771	74923271	1000	-	.	gene_id "MSTRG.58736"; transcript_id "MSTRG.58736.38";
chr14	StringTie	exon	74903771	74907124	1000	-	.	gene_id "MSTRG.58736"; transcript_id "MSTRG.58736.38"; exon_number "1";
chr14	StringTie	exon	74907435	74907530	1000	-	.	gene_id "MSTRG.58736"; transcript_id "MSTRG.58736.38"; exon_number "2";
chr14	StringTie	exon	74908850	74908932	1000	-	.	gene_id "MSTRG.58736"; transcript_id "MSTRG.58736.38"; exon_number "3";
chr14	StringTie	exon	74909101	74909190	1000	-	.	gene_id "MSTRG.58736"; transcript_id "MSTRG.58736.38"; exon_number "4";
chr14	StringTie	exon	74909543	74910148	1000	-	.	gene_id "MSTRG.58736"; transcript_id "MSTRG.58736.38"; exon_number "5";
chr14	StringTie	exon	74911248	74911380	1000	-	.	gene_id "MSTRG.58736"; transcript_id "MSTRG.58736.38"; exon_number "6";
chr14	StringTie	exon	74911794	74911841	1000	-	.	gene_id "MSTRG.58736"; transcript_id "MSTRG.58736.38"; exon_number "7";
chr14	StringTie	exon	74916473	74916520	1000	-	.	gene_id "MSTRG.58736"; transcript_id "MSTRG.58736.38"; exon_number "8";
chr14	StringTie	exon	74918513	74918605	1000	-	.	gene_id "MSTRG.58736"; transcript_id "MSTRG.58736.38"; exon_number "9";
chr14	StringTie	exon	74919845	74919969	1000	-	.	gene_id "MSTRG.58736"; transcript_id "MSTRG.58736.38"; exon_number "10";
chr14	StringTie	exon	74921277	74921561	1000	-	.	gene_id "MSTRG.58736"; transcript_id "MSTRG.58736.38"; exon_number "11";
chr14	StringTie	exon	74921978	74922485	1000	-	.	gene_id "MSTRG.58736"; transcript_id "MSTRG.58736.38"; exon_number "12";
chr14	StringTie	exon	74923180	74923271	1000	-	.	gene_id "MSTRG.58736"; transcript_id "MSTRG.58736.38"; exon_number "13";
chr14	StringTie	transcript	74903774	74923296	1000	-	.	gene_id "MSTRG.58736"; transcript_id "MSTRG.58736.39";
chr14	StringTie	exon	74903774	74907124	1000	-	.	gene_id "MSTRG.58736"; transcript_id "MSTRG.58736.39"; exon_number "1";
chr14	StringTie	exon	74907435	74907530	1000	-	.	gene_id "MSTRG.58736"; transcript_id "MSTRG.58736.39"; exon_number "2";
chr14	StringTie	exon	74908850	74908932	1000	-	.	gene_id "MSTRG.58736"; transcript_id "MSTRG.58736.39"; exon_number "3";
chr14	StringTie	exon	74909101	74909190	1000	-	.	gene_id "MSTRG.58736"; transcript_id "MSTRG.58736.39"; exon_number "4";
chr14	StringTie	exon	74909543	74910148	1000	-	.	gene_id "MSTRG.58736"; transcript_id "MSTRG.58736.39"; exon_number "5";
chr14	StringTie	exon	74911248	74911380	1000	-	.	gene_id "MSTRG.58736"; transcript_id "MSTRG.58736.39"; exon_number "6";
chr14	StringTie	exon	74911794	74911841	1000	-	.	gene_id "MSTRG.58736"; transcript_id "MSTRG.58736.39"; exon_number "7";
chr14	StringTie	exon	74918513	74918605	1000	-	.	gene_id "MSTRG.58736"; transcript_id "MSTRG.58736.39"; exon_number "8";
chr14	StringTie	exon	74919845	74919969	1000	-	.	gene_id "MSTRG.58736"; transcript_id "MSTRG.58736.39"; exon_number "9";
chr14	StringTie	exon	74921277	74921561	1000	-	.	gene_id "MSTRG.58736"; transcript_id "MSTRG.58736.39"; exon_number "10";
chr14	StringTie	exon	74921978	74922442	1000	-	.	gene_id "MSTRG.58736"; transcript_id "MSTRG.58736.39"; exon_number "11";
chr14	StringTie	exon	74923180	74923296	1000	-	.	gene_id "MSTRG.58736"; transcript_id "MSTRG.58736.39"; exon_number "12";
chr14	StringTie	transcript	74902163	74903210	1000	-	.	gene_id "MSTRG.58736"; transcript_id "MSTRG.58736.4";
chr14	StringTie	exon	74902163	74902387	1000	-	.	gene_id "MSTRG.58736"; transcript_id "MSTRG.58736.4"; exon_number "1";
chr14	StringTie	exon	74903009	74903210	1000	-	.	gene_id "MSTRG.58736"; transcript_id "MSTRG.58736.4"; exon_number "2";
chr14	StringTie	transcript	74903778	74923286	1000	-	.	gene_id "MSTRG.58736"; transcript_id "MSTRG.58736.40";
chr14	StringTie	exon	74903778	74907124	1000	-	.	gene_id "MSTRG.58736"; transcript_id "MSTRG.58736.40"; exon_number "1";
chr14	StringTie	exon	74907435	74907530	1000	-	.	gene_id "MSTRG.58736"; transcript_id "MSTRG.58736.40"; exon_number "2";
chr14	StringTie	exon	74908850	74908932	1000	-	.	gene_id "MSTRG.58736"; transcript_id "MSTRG.58736.40"; exon_number "3";
chr14	StringTie	exon	74909543	74910148	1000	-	.	gene_id "MSTRG.58736"; transcript_id "MSTRG.58736.40"; exon_number "4";
chr14	StringTie	exon	74911248	74911380	1000	-	.	gene_id "MSTRG.58736"; transcript_id "MSTRG.58736.40"; exon_number "5";
chr14	StringTie	exon	74911794	74911841	1000	-	.	gene_id "MSTRG.58736"; transcript_id "MSTRG.58736.40"; exon_number "6";
chr14	StringTie	exon	74918513	74918605	1000	-	.	gene_id "MSTRG.58736"; transcript_id "MSTRG.58736.40"; exon_number "7";
chr14	StringTie	exon	74919845	74919969	1000	-	.	gene_id "MSTRG.58736"; transcript_id "MSTRG.58736.40"; exon_number "8";
chr14	StringTie	exon	74921277	74921561	1000	-	.	gene_id "MSTRG.58736"; transcript_id "MSTRG.58736.40"; exon_number "9";
chr14	StringTie	exon	74921978	74922485	1000	-	.	gene_id "MSTRG.58736"; transcript_id "MSTRG.58736.40"; exon_number "10";
chr14	StringTie	exon	74923180	74923286	1000	-	.	gene_id "MSTRG.58736"; transcript_id "MSTRG.58736.40"; exon_number "11";
chr14	StringTie	transcript	74903782	74923396	1000	-	.	gene_id "MSTRG.58736"; transcript_id "MSTRG.58736.41";
chr14	StringTie	exon	74903782	74904999	1000	-	.	gene_id "MSTRG.58736"; transcript_id "MSTRG.58736.41"; exon_number "1";
chr14	StringTie	exon	74905513	74907124	1000	-	.	gene_id "MSTRG.58736"; transcript_id "MSTRG.58736.41"; exon_number "2";
chr14	StringTie	exon	74907435	74907530	1000	-	.	gene_id "MSTRG.58736"; transcript_id "MSTRG.58736.41"; exon_number "3";
chr14	StringTie	exon	74908850	74908932	1000	-	.	gene_id "MSTRG.58736"; transcript_id "MSTRG.58736.41"; exon_number "4";
chr14	StringTie	exon	74909101	74909190	1000	-	.	gene_id "MSTRG.58736"; transcript_id "MSTRG.58736.41"; exon_number "5";
chr14	StringTie	exon	74909543	74910148	1000	-	.	gene_id "MSTRG.58736"; transcript_id "MSTRG.58736.41"; exon_number "6";
chr14	StringTie	exon	74911248	74911380	1000	-	.	gene_id "MSTRG.58736"; transcript_id "MSTRG.58736.41"; exon_number "7";
chr14	StringTie	exon	74911794	74911841	1000	-	.	gene_id "MSTRG.58736"; transcript_id "MSTRG.58736.41"; exon_number "8";
chr14	StringTie	exon	74918513	74918605	1000	-	.	gene_id "MSTRG.58736"; transcript_id "MSTRG.58736.41"; exon_number "9";
chr14	StringTie	exon	74919845	74919969	1000	-	.	gene_id "MSTRG.58736"; transcript_id "MSTRG.58736.41"; exon_number "10";
chr14	StringTie	exon	74921277	74921561	1000	-	.	gene_id "MSTRG.58736"; transcript_id "MSTRG.58736.41"; exon_number "11";
chr14	StringTie	exon	74921978	74922485	1000	-	.	gene_id "MSTRG.58736"; transcript_id "MSTRG.58736.41"; exon_number "12";
chr14	StringTie	exon	74923180	74923396	1000	-	.	gene_id "MSTRG.58736"; transcript_id "MSTRG.58736.41"; exon_number "13";
chr14	StringTie	transcript	74903785	74923374	1000	-	.	gene_id "MSTRG.58736"; transcript_id "MSTRG.58736.42";
chr14	StringTie	exon	74903785	74907124	1000	-	.	gene_id "MSTRG.58736"; transcript_id "MSTRG.58736.42"; exon_number "1";
chr14	StringTie	exon	74907435	74907530	1000	-	.	gene_id "MSTRG.58736"; transcript_id "MSTRG.58736.42"; exon_number "2";
chr14	StringTie	exon	74908850	74908932	1000	-	.	gene_id "MSTRG.58736"; transcript_id "MSTRG.58736.42"; exon_number "3";
chr14	StringTie	exon	74909101	74909190	1000	-	.	gene_id "MSTRG.58736"; transcript_id "MSTRG.58736.42"; exon_number "4";
chr14	StringTie	exon	74909543	74910148	1000	-	.	gene_id "MSTRG.58736"; transcript_id "MSTRG.58736.42"; exon_number "5";
chr14	StringTie	exon	74911248	74911380	1000	-	.	gene_id "MSTRG.58736"; transcript_id "MSTRG.58736.42"; exon_number "6";
chr14	StringTie	exon	74911794	74911841	1000	-	.	gene_id "MSTRG.58736"; transcript_id "MSTRG.58736.42"; exon_number "7";
chr14	StringTie	exon	74919845	74919969	1000	-	.	gene_id "MSTRG.58736"; transcript_id "MSTRG.58736.42"; exon_number "8";
chr14	StringTie	exon	74921277	74921561	1000	-	.	gene_id "MSTRG.58736"; transcript_id "MSTRG.58736.42"; exon_number "9";
chr14	StringTie	exon	74923180	74923374	1000	-	.	gene_id "MSTRG.58736"; transcript_id "MSTRG.58736.42"; exon_number "10";
chr14	StringTie	transcript	74903786	74923296	1000	-	.	gene_id "MSTRG.58736"; transcript_id "MSTRG.58736.43";
chr14	StringTie	exon	74903786	74906152	1000	-	.	gene_id "MSTRG.58736"; transcript_id "MSTRG.58736.43"; exon_number "1";
chr14	StringTie	exon	74906445	74907530	1000	-	.	gene_id "MSTRG.58736"; transcript_id "MSTRG.58736.43"; exon_number "2";
chr14	StringTie	exon	74908850	74908932	1000	-	.	gene_id "MSTRG.58736"; transcript_id "MSTRG.58736.43"; exon_number "3";
chr14	StringTie	exon	74909101	74911841	1000	-	.	gene_id "MSTRG.58736"; transcript_id "MSTRG.58736.43"; exon_number "4";
chr14	StringTie	exon	74919845	74919969	1000	-	.	gene_id "MSTRG.58736"; transcript_id "MSTRG.58736.43"; exon_number "5";
chr14	StringTie	exon	74921277	74921561	1000	-	.	gene_id "MSTRG.58736"; transcript_id "MSTRG.58736.43"; exon_number "6";
chr14	StringTie	exon	74923180	74923296	1000	-	.	gene_id "MSTRG.58736"; transcript_id "MSTRG.58736.43"; exon_number "7";
chr14	StringTie	transcript	74903786	74923296	1000	-	.	gene_id "MSTRG.58736"; transcript_id "MSTRG.58736.44";
chr14	StringTie	exon	74903786	74906152	1000	-	.	gene_id "MSTRG.58736"; transcript_id "MSTRG.58736.44"; exon_number "1";
chr14	StringTie	exon	74906445	74907124	1000	-	.	gene_id "MSTRG.58736"; transcript_id "MSTRG.58736.44"; exon_number "2";
chr14	StringTie	exon	74907435	74907530	1000	-	.	gene_id "MSTRG.58736"; transcript_id "MSTRG.58736.44"; exon_number "3";
chr14	StringTie	exon	74908850	74908932	1000	-	.	gene_id "MSTRG.58736"; transcript_id "MSTRG.58736.44"; exon_number "4";
chr14	StringTie	exon	74909101	74911841	1000	-	.	gene_id "MSTRG.58736"; transcript_id "MSTRG.58736.44"; exon_number "5";
chr14	StringTie	exon	74916473	74916673	1000	-	.	gene_id "MSTRG.58736"; transcript_id "MSTRG.58736.44"; exon_number "6";
chr14	StringTie	exon	74918513	74918605	1000	-	.	gene_id "MSTRG.58736"; transcript_id "MSTRG.58736.44"; exon_number "7";
chr14	StringTie	exon	74919845	74919969	1000	-	.	gene_id "MSTRG.58736"; transcript_id "MSTRG.58736.44"; exon_number "8";
chr14	StringTie	exon	74921277	74921561	1000	-	.	gene_id "MSTRG.58736"; transcript_id "MSTRG.58736.44"; exon_number "9";
chr14	StringTie	exon	74921978	74922485	1000	-	.	gene_id "MSTRG.58736"; transcript_id "MSTRG.58736.44"; exon_number "10";
chr14	StringTie	exon	74923180	74923296	1000	-	.	gene_id "MSTRG.58736"; transcript_id "MSTRG.58736.44"; exon_number "11";
chr14	StringTie	transcript	74903788	74923428	1000	-	.	gene_id "MSTRG.58736"; transcript_id "MSTRG.58736.45";
chr14	StringTie	exon	74903788	74907124	1000	-	.	gene_id "MSTRG.58736"; transcript_id "MSTRG.58736.45"; exon_number "1";
chr14	StringTie	exon	74907435	74907530	1000	-	.	gene_id "MSTRG.58736"; transcript_id "MSTRG.58736.45"; exon_number "2";
chr14	StringTie	exon	74908850	74908932	1000	-	.	gene_id "MSTRG.58736"; transcript_id "MSTRG.58736.45"; exon_number "3";
chr14	StringTie	exon	74909101	74911380	1000	-	.	gene_id "MSTRG.58736"; transcript_id "MSTRG.58736.45"; exon_number "4";
chr14	StringTie	exon	74911794	74911841	1000	-	.	gene_id "MSTRG.58736"; transcript_id "MSTRG.58736.45"; exon_number "5";
chr14	StringTie	exon	74919845	74919969	1000	-	.	gene_id "MSTRG.58736"; transcript_id "MSTRG.58736.45"; exon_number "6";
chr14	StringTie	exon	74921277	74921561	1000	-	.	gene_id "MSTRG.58736"; transcript_id "MSTRG.58736.45"; exon_number "7";
chr14	StringTie	exon	74921661	74922442	1000	-	.	gene_id "MSTRG.58736"; transcript_id "MSTRG.58736.45"; exon_number "8";
chr14	StringTie	exon	74923180	74923428	1000	-	.	gene_id "MSTRG.58736"; transcript_id "MSTRG.58736.45"; exon_number "9";
chr14	StringTie	transcript	74903809	74922394	1000	-	.	gene_id "MSTRG.58736"; transcript_id "MSTRG.58736.46";
chr14	StringTie	exon	74903809	74907124	1000	-	.	gene_id "MSTRG.58736"; transcript_id "MSTRG.58736.46"; exon_number "1";
chr14	StringTie	exon	74907435	74907530	1000	-	.	gene_id "MSTRG.58736"; transcript_id "MSTRG.58736.46"; exon_number "2";
chr14	StringTie	exon	74908850	74908932	1000	-	.	gene_id "MSTRG.58736"; transcript_id "MSTRG.58736.46"; exon_number "3";
chr14	StringTie	exon	74909101	74911380	1000	-	.	gene_id "MSTRG.58736"; transcript_id "MSTRG.58736.46"; exon_number "4";
chr14	StringTie	exon	74911794	74911841	1000	-	.	gene_id "MSTRG.58736"; transcript_id "MSTRG.58736.46"; exon_number "5";
chr14	StringTie	exon	74918513	74918605	1000	-	.	gene_id "MSTRG.58736"; transcript_id "MSTRG.58736.46"; exon_number "6";
chr14	StringTie	exon	74919845	74919969	1000	-	.	gene_id "MSTRG.58736"; transcript_id "MSTRG.58736.46"; exon_number "7";
chr14	StringTie	exon	74921277	74921373	1000	-	.	gene_id "MSTRG.58736"; transcript_id "MSTRG.58736.46"; exon_number "8";
chr14	StringTie	exon	74922341	74922394	1000	-	.	gene_id "MSTRG.58736"; transcript_id "MSTRG.58736.46"; exon_number "9";
chr14	StringTie	transcript	74903809	74923288	1000	-	.	gene_id "MSTRG.58736"; transcript_id "MSTRG.58736.47";
chr14	StringTie	exon	74903809	74904238	1000	-	.	gene_id "MSTRG.58736"; transcript_id "MSTRG.58736.47"; exon_number "1";
chr14	StringTie	exon	74904846	74907124	1000	-	.	gene_id "MSTRG.58736"; transcript_id "MSTRG.58736.47"; exon_number "2";
chr14	StringTie	exon	74907435	74907530	1000	-	.	gene_id "MSTRG.58736"; transcript_id "MSTRG.58736.47"; exon_number "3";
chr14	StringTie	exon	74908850	74908932	1000	-	.	gene_id "MSTRG.58736"; transcript_id "MSTRG.58736.47"; exon_number "4";
chr14	StringTie	exon	74909101	74910148	1000	-	.	gene_id "MSTRG.58736"; transcript_id "MSTRG.58736.47"; exon_number "5";
chr14	StringTie	exon	74911248	74911380	1000	-	.	gene_id "MSTRG.58736"; transcript_id "MSTRG.58736.47"; exon_number "6";
chr14	StringTie	exon	74911794	74911841	1000	-	.	gene_id "MSTRG.58736"; transcript_id "MSTRG.58736.47"; exon_number "7";
chr14	StringTie	exon	74919845	74919969	1000	-	.	gene_id "MSTRG.58736"; transcript_id "MSTRG.58736.47"; exon_number "8";
chr14	StringTie	exon	74921277	74921561	1000	-	.	gene_id "MSTRG.58736"; transcript_id "MSTRG.58736.47"; exon_number "9";
chr14	StringTie	exon	74921661	74922485	1000	-	.	gene_id "MSTRG.58736"; transcript_id "MSTRG.58736.47"; exon_number "10";
chr14	StringTie	exon	74923180	74923288	1000	-	.	gene_id "MSTRG.58736"; transcript_id "MSTRG.58736.47"; exon_number "11";
chr14	StringTie	transcript	74903827	74923381	1000	-	.	gene_id "MSTRG.58736"; transcript_id "MSTRG.58736.48";
chr14	StringTie	exon	74903827	74907124	1000	-	.	gene_id "MSTRG.58736"; transcript_id "MSTRG.58736.48"; exon_number "1";
chr14	StringTie	exon	74907435	74907530	1000	-	.	gene_id "MSTRG.58736"; transcript_id "MSTRG.58736.48"; exon_number "2";
chr14	StringTie	exon	74908850	74908932	1000	-	.	gene_id "MSTRG.58736"; transcript_id "MSTRG.58736.48"; exon_number "3";
chr14	StringTie	exon	74909101	74910148	1000	-	.	gene_id "MSTRG.58736"; transcript_id "MSTRG.58736.48"; exon_number "4";
chr14	StringTie	exon	74911248	74911380	1000	-	.	gene_id "MSTRG.58736"; transcript_id "MSTRG.58736.48"; exon_number "5";
chr14	StringTie	exon	74911794	74911841	1000	-	.	gene_id "MSTRG.58736"; transcript_id "MSTRG.58736.48"; exon_number "6";
chr14	StringTie	exon	74918513	74918605	1000	-	.	gene_id "MSTRG.58736"; transcript_id "MSTRG.58736.48"; exon_number "7";
chr14	StringTie	exon	74919845	74919969	1000	-	.	gene_id "MSTRG.58736"; transcript_id "MSTRG.58736.48"; exon_number "8";
chr14	StringTie	exon	74921277	74921561	1000	-	.	gene_id "MSTRG.58736"; transcript_id "MSTRG.58736.48"; exon_number "9";
chr14	StringTie	exon	74921978	74922442	1000	-	.	gene_id "MSTRG.58736"; transcript_id "MSTRG.58736.48"; exon_number "10";
chr14	StringTie	exon	74923180	74923381	1000	-	.	gene_id "MSTRG.58736"; transcript_id "MSTRG.58736.48"; exon_number "11";
chr14	StringTie	transcript	74903827	74923287	1000	-	.	gene_id "MSTRG.58736"; transcript_id "MSTRG.58736.49";
chr14	StringTie	exon	74903827	74907124	1000	-	.	gene_id "MSTRG.58736"; transcript_id "MSTRG.58736.49"; exon_number "1";
chr14	StringTie	exon	74907435	74907530	1000	-	.	gene_id "MSTRG.58736"; transcript_id "MSTRG.58736.49"; exon_number "2";
chr14	StringTie	exon	74908850	74908932	1000	-	.	gene_id "MSTRG.58736"; transcript_id "MSTRG.58736.49"; exon_number "3";
chr14	StringTie	exon	74909543	74910148	1000	-	.	gene_id "MSTRG.58736"; transcript_id "MSTRG.58736.49"; exon_number "4";
chr14	StringTie	exon	74911248	74911380	1000	-	.	gene_id "MSTRG.58736"; transcript_id "MSTRG.58736.49"; exon_number "5";
chr14	StringTie	exon	74911794	74911841	1000	-	.	gene_id "MSTRG.58736"; transcript_id "MSTRG.58736.49"; exon_number "6";
chr14	StringTie	exon	74919845	74919969	1000	-	.	gene_id "MSTRG.58736"; transcript_id "MSTRG.58736.49"; exon_number "7";
chr14	StringTie	exon	74921277	74921561	1000	-	.	gene_id "MSTRG.58736"; transcript_id "MSTRG.58736.49"; exon_number "8";
chr14	StringTie	exon	74921978	74922442	1000	-	.	gene_id "MSTRG.58736"; transcript_id "MSTRG.58736.49"; exon_number "9";
chr14	StringTie	exon	74923180	74923287	1000	-	.	gene_id "MSTRG.58736"; transcript_id "MSTRG.58736.49"; exon_number "10";
chr14	StringTie	transcript	74902163	74903210	1000	-	.	gene_id "MSTRG.58736"; transcript_id "MSTRG.58736.5";
chr14	StringTie	exon	74902163	74902312	1000	-	.	gene_id "MSTRG.58736"; transcript_id "MSTRG.58736.5"; exon_number "1";
chr14	StringTie	exon	74902346	74902604	1000	-	.	gene_id "MSTRG.58736"; transcript_id "MSTRG.58736.5"; exon_number "2";
chr14	StringTie	exon	74902893	74903210	1000	-	.	gene_id "MSTRG.58736"; transcript_id "MSTRG.58736.5"; exon_number "3";
chr14	StringTie	transcript	74903831	74923252	1000	-	.	gene_id "MSTRG.58736"; transcript_id "MSTRG.58736.50";
chr14	StringTie	exon	74903831	74904999	1000	-	.	gene_id "MSTRG.58736"; transcript_id "MSTRG.58736.50"; exon_number "1";
chr14	StringTie	exon	74905513	74907124	1000	-	.	gene_id "MSTRG.58736"; transcript_id "MSTRG.58736.50"; exon_number "2";
chr14	StringTie	exon	74907435	74907530	1000	-	.	gene_id "MSTRG.58736"; transcript_id "MSTRG.58736.50"; exon_number "3";
chr14	StringTie	exon	74908850	74908932	1000	-	.	gene_id "MSTRG.58736"; transcript_id "MSTRG.58736.50"; exon_number "4";
chr14	StringTie	exon	74909101	74911380	1000	-	.	gene_id "MSTRG.58736"; transcript_id "MSTRG.58736.50"; exon_number "5";
chr14	StringTie	exon	74911794	74911841	1000	-	.	gene_id "MSTRG.58736"; transcript_id "MSTRG.58736.50"; exon_number "6";
chr14	StringTie	exon	74918513	74918605	1000	-	.	gene_id "MSTRG.58736"; transcript_id "MSTRG.58736.50"; exon_number "7";
chr14	StringTie	exon	74919845	74919969	1000	-	.	gene_id "MSTRG.58736"; transcript_id "MSTRG.58736.50"; exon_number "8";
chr14	StringTie	exon	74921277	74921561	1000	-	.	gene_id "MSTRG.58736"; transcript_id "MSTRG.58736.50"; exon_number "9";
chr14	StringTie	exon	74923180	74923252	1000	-	.	gene_id "MSTRG.58736"; transcript_id "MSTRG.58736.50"; exon_number "10";
chr14	StringTie	transcript	74903831	74923252	1000	-	.	gene_id "MSTRG.58736"; transcript_id "MSTRG.58736.51";
chr14	StringTie	exon	74903831	74904999	1000	-	.	gene_id "MSTRG.58736"; transcript_id "MSTRG.58736.51"; exon_number "1";
chr14	StringTie	exon	74905513	74907124	1000	-	.	gene_id "MSTRG.58736"; transcript_id "MSTRG.58736.51"; exon_number "2";
chr14	StringTie	exon	74907435	74907530	1000	-	.	gene_id "MSTRG.58736"; transcript_id "MSTRG.58736.51"; exon_number "3";
chr14	StringTie	exon	74908850	74908932	1000	-	.	gene_id "MSTRG.58736"; transcript_id "MSTRG.58736.51"; exon_number "4";
chr14	StringTie	exon	74909101	74909190	1000	-	.	gene_id "MSTRG.58736"; transcript_id "MSTRG.58736.51"; exon_number "5";
chr14	StringTie	exon	74911248	74911380	1000	-	.	gene_id "MSTRG.58736"; transcript_id "MSTRG.58736.51"; exon_number "6";
chr14	StringTie	exon	74911794	74911841	1000	-	.	gene_id "MSTRG.58736"; transcript_id "MSTRG.58736.51"; exon_number "7";
chr14	StringTie	exon	74918513	74918605	1000	-	.	gene_id "MSTRG.58736"; transcript_id "MSTRG.58736.51"; exon_number "8";
chr14	StringTie	exon	74919845	74919969	1000	-	.	gene_id "MSTRG.58736"; transcript_id "MSTRG.58736.51"; exon_number "9";
chr14	StringTie	exon	74921277	74921561	1000	-	.	gene_id "MSTRG.58736"; transcript_id "MSTRG.58736.51"; exon_number "10";
chr14	StringTie	exon	74921978	74922485	1000	-	.	gene_id "MSTRG.58736"; transcript_id "MSTRG.58736.51"; exon_number "11";
chr14	StringTie	exon	74923180	74923252	1000	-	.	gene_id "MSTRG.58736"; transcript_id "MSTRG.58736.51"; exon_number "12";
chr14	StringTie	transcript	74903834	74923264	1000	-	.	gene_id "MSTRG.58736"; transcript_id "MSTRG.58736.52";
chr14	StringTie	exon	74903834	74906621	1000	-	.	gene_id "MSTRG.58736"; transcript_id "MSTRG.58736.52"; exon_number "1";
chr14	StringTie	exon	74907018	74907124	1000	-	.	gene_id "MSTRG.58736"; transcript_id "MSTRG.58736.52"; exon_number "2";
chr14	StringTie	exon	74908850	74908932	1000	-	.	gene_id "MSTRG.58736"; transcript_id "MSTRG.58736.52"; exon_number "3";
chr14	StringTie	exon	74909101	74909190	1000	-	.	gene_id "MSTRG.58736"; transcript_id "MSTRG.58736.52"; exon_number "4";
chr14	StringTie	exon	74911248	74911380	1000	-	.	gene_id "MSTRG.58736"; transcript_id "MSTRG.58736.52"; exon_number "5";
chr14	StringTie	exon	74911794	74911841	1000	-	.	gene_id "MSTRG.58736"; transcript_id "MSTRG.58736.52"; exon_number "6";
chr14	StringTie	exon	74918513	74918605	1000	-	.	gene_id "MSTRG.58736"; transcript_id "MSTRG.58736.52"; exon_number "7";
chr14	StringTie	exon	74919845	74919969	1000	-	.	gene_id "MSTRG.58736"; transcript_id "MSTRG.58736.52"; exon_number "8";
chr14	StringTie	exon	74921277	74921561	1000	-	.	gene_id "MSTRG.58736"; transcript_id "MSTRG.58736.52"; exon_number "9";
chr14	StringTie	exon	74922010	74922485	1000	-	.	gene_id "MSTRG.58736"; transcript_id "MSTRG.58736.52"; exon_number "10";
chr14	StringTie	exon	74923180	74923264	1000	-	.	gene_id "MSTRG.58736"; transcript_id "MSTRG.58736.52"; exon_number "11";
chr14	StringTie	transcript	74903838	74923425	1000	-	.	gene_id "MSTRG.58736"; transcript_id "MSTRG.58736.53";
chr14	StringTie	exon	74903838	74907124	1000	-	.	gene_id "MSTRG.58736"; transcript_id "MSTRG.58736.53"; exon_number "1";
chr14	StringTie	exon	74907435	74907530	1000	-	.	gene_id "MSTRG.58736"; transcript_id "MSTRG.58736.53"; exon_number "2";
chr14	StringTie	exon	74908850	74908932	1000	-	.	gene_id "MSTRG.58736"; transcript_id "MSTRG.58736.53"; exon_number "3";
chr14	StringTie	exon	74909101	74909190	1000	-	.	gene_id "MSTRG.58736"; transcript_id "MSTRG.58736.53"; exon_number "4";
chr14	StringTie	exon	74911248	74911380	1000	-	.	gene_id "MSTRG.58736"; transcript_id "MSTRG.58736.53"; exon_number "5";
chr14	StringTie	exon	74911794	74911841	1000	-	.	gene_id "MSTRG.58736"; transcript_id "MSTRG.58736.53"; exon_number "6";
chr14	StringTie	exon	74918513	74918605	1000	-	.	gene_id "MSTRG.58736"; transcript_id "MSTRG.58736.53"; exon_number "7";
chr14	StringTie	exon	74919845	74919969	1000	-	.	gene_id "MSTRG.58736"; transcript_id "MSTRG.58736.53"; exon_number "8";
chr14	StringTie	exon	74921277	74921561	1000	-	.	gene_id "MSTRG.58736"; transcript_id "MSTRG.58736.53"; exon_number "9";
chr14	StringTie	exon	74921978	74922485	1000	-	.	gene_id "MSTRG.58736"; transcript_id "MSTRG.58736.53"; exon_number "10";
chr14	StringTie	exon	74923180	74923425	1000	-	.	gene_id "MSTRG.58736"; transcript_id "MSTRG.58736.53"; exon_number "11";
chr14	StringTie	transcript	74903848	74923271	1000	-	.	gene_id "MSTRG.58736"; transcript_id "MSTRG.58736.54";
chr14	StringTie	exon	74903848	74904999	1000	-	.	gene_id "MSTRG.58736"; transcript_id "MSTRG.58736.54"; exon_number "1";
chr14	StringTie	exon	74905107	74907124	1000	-	.	gene_id "MSTRG.58736"; transcript_id "MSTRG.58736.54"; exon_number "2";
chr14	StringTie	exon	74907435	74907530	1000	-	.	gene_id "MSTRG.58736"; transcript_id "MSTRG.58736.54"; exon_number "3";
chr14	StringTie	exon	74908850	74908932	1000	-	.	gene_id "MSTRG.58736"; transcript_id "MSTRG.58736.54"; exon_number "4";
chr14	StringTie	exon	74909543	74910148	1000	-	.	gene_id "MSTRG.58736"; transcript_id "MSTRG.58736.54"; exon_number "5";
chr14	StringTie	exon	74911248	74911380	1000	-	.	gene_id "MSTRG.58736"; transcript_id "MSTRG.58736.54"; exon_number "6";
chr14	StringTie	exon	74911794	74911841	1000	-	.	gene_id "MSTRG.58736"; transcript_id "MSTRG.58736.54"; exon_number "7";
chr14	StringTie	exon	74919845	74919969	1000	-	.	gene_id "MSTRG.58736"; transcript_id "MSTRG.58736.54"; exon_number "8";
chr14	StringTie	exon	74921277	74921561	1000	-	.	gene_id "MSTRG.58736"; transcript_id "MSTRG.58736.54"; exon_number "9";
chr14	StringTie	exon	74921978	74922485	1000	-	.	gene_id "MSTRG.58736"; transcript_id "MSTRG.58736.54"; exon_number "10";
chr14	StringTie	exon	74923180	74923271	1000	-	.	gene_id "MSTRG.58736"; transcript_id "MSTRG.58736.54"; exon_number "11";
chr14	StringTie	transcript	74903860	74923272	1000	-	.	gene_id "MSTRG.58736"; transcript_id "MSTRG.58736.55";
chr14	StringTie	exon	74903860	74907124	1000	-	.	gene_id "MSTRG.58736"; transcript_id "MSTRG.58736.55"; exon_number "1";
chr14	StringTie	exon	74907435	74907530	1000	-	.	gene_id "MSTRG.58736"; transcript_id "MSTRG.58736.55"; exon_number "2";
chr14	StringTie	exon	74908850	74908932	1000	-	.	gene_id "MSTRG.58736"; transcript_id "MSTRG.58736.55"; exon_number "3";
chr14	StringTie	exon	74909101	74911380	1000	-	.	gene_id "MSTRG.58736"; transcript_id "MSTRG.58736.55"; exon_number "4";
chr14	StringTie	exon	74911794	74911841	1000	-	.	gene_id "MSTRG.58736"; transcript_id "MSTRG.58736.55"; exon_number "5";
chr14	StringTie	exon	74918513	74918605	1000	-	.	gene_id "MSTRG.58736"; transcript_id "MSTRG.58736.55"; exon_number "6";
chr14	StringTie	exon	74919845	74919969	1000	-	.	gene_id "MSTRG.58736"; transcript_id "MSTRG.58736.55"; exon_number "7";
chr14	StringTie	exon	74921277	74921561	1000	-	.	gene_id "MSTRG.58736"; transcript_id "MSTRG.58736.55"; exon_number "8";
chr14	StringTie	exon	74921978	74922442	1000	-	.	gene_id "MSTRG.58736"; transcript_id "MSTRG.58736.55"; exon_number "9";
chr14	StringTie	exon	74923180	74923272	1000	-	.	gene_id "MSTRG.58736"; transcript_id "MSTRG.58736.55"; exon_number "10";
chr14	StringTie	transcript	74903863	74923284	1000	-	.	gene_id "MSTRG.58736"; transcript_id "MSTRG.58736.56";
chr14	StringTie	exon	74903863	74904999	1000	-	.	gene_id "MSTRG.58736"; transcript_id "MSTRG.58736.56"; exon_number "1";
chr14	StringTie	exon	74905513	74907124	1000	-	.	gene_id "MSTRG.58736"; transcript_id "MSTRG.58736.56"; exon_number "2";
chr14	StringTie	exon	74907435	74907530	1000	-	.	gene_id "MSTRG.58736"; transcript_id "MSTRG.58736.56"; exon_number "3";
chr14	StringTie	exon	74908850	74908932	1000	-	.	gene_id "MSTRG.58736"; transcript_id "MSTRG.58736.56"; exon_number "4";
chr14	StringTie	exon	74909101	74909190	1000	-	.	gene_id "MSTRG.58736"; transcript_id "MSTRG.58736.56"; exon_number "5";
chr14	StringTie	exon	74909543	74910148	1000	-	.	gene_id "MSTRG.58736"; transcript_id "MSTRG.58736.56"; exon_number "6";
chr14	StringTie	exon	74911248	74911380	1000	-	.	gene_id "MSTRG.58736"; transcript_id "MSTRG.58736.56"; exon_number "7";
chr14	StringTie	exon	74911794	74911841	1000	-	.	gene_id "MSTRG.58736"; transcript_id "MSTRG.58736.56"; exon_number "8";
chr14	StringTie	exon	74919845	74919969	1000	-	.	gene_id "MSTRG.58736"; transcript_id "MSTRG.58736.56"; exon_number "9";
chr14	StringTie	exon	74921277	74921561	1000	-	.	gene_id "MSTRG.58736"; transcript_id "MSTRG.58736.56"; exon_number "10";
chr14	StringTie	exon	74922010	74922485	1000	-	.	gene_id "MSTRG.58736"; transcript_id "MSTRG.58736.56"; exon_number "11";
chr14	StringTie	exon	74923180	74923284	1000	-	.	gene_id "MSTRG.58736"; transcript_id "MSTRG.58736.56"; exon_number "12";
chr14	StringTie	transcript	74903866	74923295	1000	-	.	gene_id "MSTRG.58736"; transcript_id "MSTRG.58736.57";
chr14	StringTie	exon	74903866	74904999	1000	-	.	gene_id "MSTRG.58736"; transcript_id "MSTRG.58736.57"; exon_number "1";
chr14	StringTie	exon	74905513	74907124	1000	-	.	gene_id "MSTRG.58736"; transcript_id "MSTRG.58736.57"; exon_number "2";
chr14	StringTie	exon	74907435	74907530	1000	-	.	gene_id "MSTRG.58736"; transcript_id "MSTRG.58736.57"; exon_number "3";
chr14	StringTie	exon	74908850	74908932	1000	-	.	gene_id "MSTRG.58736"; transcript_id "MSTRG.58736.57"; exon_number "4";
chr14	StringTie	exon	74909101	74909190	1000	-	.	gene_id "MSTRG.58736"; transcript_id "MSTRG.58736.57"; exon_number "5";
chr14	StringTie	exon	74909543	74911380	1000	-	.	gene_id "MSTRG.58736"; transcript_id "MSTRG.58736.57"; exon_number "6";
chr14	StringTie	exon	74911794	74911841	1000	-	.	gene_id "MSTRG.58736"; transcript_id "MSTRG.58736.57"; exon_number "7";
chr14	StringTie	exon	74919845	74919969	1000	-	.	gene_id "MSTRG.58736"; transcript_id "MSTRG.58736.57"; exon_number "8";
chr14	StringTie	exon	74921277	74921561	1000	-	.	gene_id "MSTRG.58736"; transcript_id "MSTRG.58736.57"; exon_number "9";
chr14	StringTie	exon	74921978	74922485	1000	-	.	gene_id "MSTRG.58736"; transcript_id "MSTRG.58736.57"; exon_number "10";
chr14	StringTie	exon	74923180	74923295	1000	-	.	gene_id "MSTRG.58736"; transcript_id "MSTRG.58736.57"; exon_number "11";
chr14	StringTie	transcript	74903867	74923281	1000	-	.	gene_id "MSTRG.58736"; transcript_id "MSTRG.58736.58";
chr14	StringTie	exon	74903867	74907530	1000	-	.	gene_id "MSTRG.58736"; transcript_id "MSTRG.58736.58"; exon_number "1";
chr14	StringTie	exon	74908850	74908932	1000	-	.	gene_id "MSTRG.58736"; transcript_id "MSTRG.58736.58"; exon_number "2";
chr14	StringTie	exon	74909101	74909161	1000	-	.	gene_id "MSTRG.58736"; transcript_id "MSTRG.58736.58"; exon_number "3";
chr14	StringTie	exon	74909543	74910148	1000	-	.	gene_id "MSTRG.58736"; transcript_id "MSTRG.58736.58"; exon_number "4";
chr14	StringTie	exon	74911248	74911380	1000	-	.	gene_id "MSTRG.58736"; transcript_id "MSTRG.58736.58"; exon_number "5";
chr14	StringTie	exon	74911794	74911841	1000	-	.	gene_id "MSTRG.58736"; transcript_id "MSTRG.58736.58"; exon_number "6";
chr14	StringTie	exon	74918513	74918605	1000	-	.	gene_id "MSTRG.58736"; transcript_id "MSTRG.58736.58"; exon_number "7";
chr14	StringTie	exon	74919845	74919969	1000	-	.	gene_id "MSTRG.58736"; transcript_id "MSTRG.58736.58"; exon_number "8";
chr14	StringTie	exon	74921277	74921561	1000	-	.	gene_id "MSTRG.58736"; transcript_id "MSTRG.58736.58"; exon_number "9";
chr14	StringTie	exon	74922010	74922485	1000	-	.	gene_id "MSTRG.58736"; transcript_id "MSTRG.58736.58"; exon_number "10";
chr14	StringTie	exon	74923180	74923281	1000	-	.	gene_id "MSTRG.58736"; transcript_id "MSTRG.58736.58"; exon_number "11";
chr14	StringTie	transcript	74903874	74923262	1000	-	.	gene_id "MSTRG.58736"; transcript_id "MSTRG.58736.59";
chr14	StringTie	exon	74903874	74907124	1000	-	.	gene_id "MSTRG.58736"; transcript_id "MSTRG.58736.59"; exon_number "1";
chr14	StringTie	exon	74907435	74907530	1000	-	.	gene_id "MSTRG.58736"; transcript_id "MSTRG.58736.59"; exon_number "2";
chr14	StringTie	exon	74908850	74908932	1000	-	.	gene_id "MSTRG.58736"; transcript_id "MSTRG.58736.59"; exon_number "3";
chr14	StringTie	exon	74909101	74911380	1000	-	.	gene_id "MSTRG.58736"; transcript_id "MSTRG.58736.59"; exon_number "4";
chr14	StringTie	exon	74911794	74911841	1000	-	.	gene_id "MSTRG.58736"; transcript_id "MSTRG.58736.59"; exon_number "5";
chr14	StringTie	exon	74916473	74916520	1000	-	.	gene_id "MSTRG.58736"; transcript_id "MSTRG.58736.59"; exon_number "6";
chr14	StringTie	exon	74917777	74917925	1000	-	.	gene_id "MSTRG.58736"; transcript_id "MSTRG.58736.59"; exon_number "7";
chr14	StringTie	exon	74918513	74918605	1000	-	.	gene_id "MSTRG.58736"; transcript_id "MSTRG.58736.59"; exon_number "8";
chr14	StringTie	exon	74919845	74919969	1000	-	.	gene_id "MSTRG.58736"; transcript_id "MSTRG.58736.59"; exon_number "9";
chr14	StringTie	exon	74921277	74921561	1000	-	.	gene_id "MSTRG.58736"; transcript_id "MSTRG.58736.59"; exon_number "10";
chr14	StringTie	exon	74921978	74922485	1000	-	.	gene_id "MSTRG.58736"; transcript_id "MSTRG.58736.59"; exon_number "11";
chr14	StringTie	exon	74923180	74923262	1000	-	.	gene_id "MSTRG.58736"; transcript_id "MSTRG.58736.59"; exon_number "12";
chr14	StringTie	transcript	74902194	74903323	1000	-	.	gene_id "MSTRG.58736"; transcript_id "MSTRG.58736.6";
chr14	StringTie	exon	74902194	74902318	1000	-	.	gene_id "MSTRG.58736"; transcript_id "MSTRG.58736.6"; exon_number "1";
chr14	StringTie	exon	74902527	74902600	1000	-	.	gene_id "MSTRG.58736"; transcript_id "MSTRG.58736.6"; exon_number "2";
chr14	StringTie	exon	74903009	74903138	1000	-	.	gene_id "MSTRG.58736"; transcript_id "MSTRG.58736.6"; exon_number "3";
chr14	StringTie	exon	74903253	74903323	1000	-	.	gene_id "MSTRG.58736"; transcript_id "MSTRG.58736.6"; exon_number "4";
chr14	StringTie	transcript	74903875	74923287	1000	-	.	gene_id "MSTRG.58736"; transcript_id "MSTRG.58736.60";
chr14	StringTie	exon	74903875	74907124	1000	-	.	gene_id "MSTRG.58736"; transcript_id "MSTRG.58736.60"; exon_number "1";
chr14	StringTie	exon	74908850	74908932	1000	-	.	gene_id "MSTRG.58736"; transcript_id "MSTRG.58736.60"; exon_number "2";
chr14	StringTie	exon	74909543	74911841	1000	-	.	gene_id "MSTRG.58736"; transcript_id "MSTRG.58736.60"; exon_number "3";
chr14	StringTie	exon	74918513	74918605	1000	-	.	gene_id "MSTRG.58736"; transcript_id "MSTRG.58736.60"; exon_number "4";
chr14	StringTie	exon	74919845	74919969	1000	-	.	gene_id "MSTRG.58736"; transcript_id "MSTRG.58736.60"; exon_number "5";
chr14	StringTie	exon	74921277	74921561	1000	-	.	gene_id "MSTRG.58736"; transcript_id "MSTRG.58736.60"; exon_number "6";
chr14	StringTie	exon	74921978	74922485	1000	-	.	gene_id "MSTRG.58736"; transcript_id "MSTRG.58736.60"; exon_number "7";
chr14	StringTie	exon	74923180	74923287	1000	-	.	gene_id "MSTRG.58736"; transcript_id "MSTRG.58736.60"; exon_number "8";
chr14	StringTie	transcript	74903879	74923261	1000	-	.	gene_id "MSTRG.58736"; transcript_id "MSTRG.58736.61";
chr14	StringTie	exon	74903879	74907124	1000	-	.	gene_id "MSTRG.58736"; transcript_id "MSTRG.58736.61"; exon_number "1";
chr14	StringTie	exon	74907435	74907530	1000	-	.	gene_id "MSTRG.58736"; transcript_id "MSTRG.58736.61"; exon_number "2";
chr14	StringTie	exon	74908850	74908932	1000	-	.	gene_id "MSTRG.58736"; transcript_id "MSTRG.58736.61"; exon_number "3";
chr14	StringTie	exon	74909101	74909190	1000	-	.	gene_id "MSTRG.58736"; transcript_id "MSTRG.58736.61"; exon_number "4";
chr14	StringTie	exon	74909543	74910148	1000	-	.	gene_id "MSTRG.58736"; transcript_id "MSTRG.58736.61"; exon_number "5";
chr14	StringTie	exon	74911248	74911380	1000	-	.	gene_id "MSTRG.58736"; transcript_id "MSTRG.58736.61"; exon_number "6";
chr14	StringTie	exon	74911794	74911835	1000	-	.	gene_id "MSTRG.58736"; transcript_id "MSTRG.58736.61"; exon_number "7";
chr14	StringTie	exon	74919845	74919969	1000	-	.	gene_id "MSTRG.58736"; transcript_id "MSTRG.58736.61"; exon_number "8";
chr14	StringTie	exon	74921277	74921561	1000	-	.	gene_id "MSTRG.58736"; transcript_id "MSTRG.58736.61"; exon_number "9";
chr14	StringTie	exon	74922010	74922485	1000	-	.	gene_id "MSTRG.58736"; transcript_id "MSTRG.58736.61"; exon_number "10";
chr14	StringTie	exon	74923180	74923261	1000	-	.	gene_id "MSTRG.58736"; transcript_id "MSTRG.58736.61"; exon_number "11";
chr14	StringTie	transcript	74903905	74922442	1000	-	.	gene_id "MSTRG.58736"; transcript_id "MSTRG.58736.62";
chr14	StringTie	exon	74903905	74907124	1000	-	.	gene_id "MSTRG.58736"; transcript_id "MSTRG.58736.62"; exon_number "1";
chr14	StringTie	exon	74907435	74907530	1000	-	.	gene_id "MSTRG.58736"; transcript_id "MSTRG.58736.62"; exon_number "2";
chr14	StringTie	exon	74908850	74908932	1000	-	.	gene_id "MSTRG.58736"; transcript_id "MSTRG.58736.62"; exon_number "3";
chr14	StringTie	exon	74909101	74909190	1000	-	.	gene_id "MSTRG.58736"; transcript_id "MSTRG.58736.62"; exon_number "4";
chr14	StringTie	exon	74911248	74911380	1000	-	.	gene_id "MSTRG.58736"; transcript_id "MSTRG.58736.62"; exon_number "5";
chr14	StringTie	exon	74911794	74911841	1000	-	.	gene_id "MSTRG.58736"; transcript_id "MSTRG.58736.62"; exon_number "6";
chr14	StringTie	exon	74918513	74918605	1000	-	.	gene_id "MSTRG.58736"; transcript_id "MSTRG.58736.62"; exon_number "7";
chr14	StringTie	exon	74919845	74919969	1000	-	.	gene_id "MSTRG.58736"; transcript_id "MSTRG.58736.62"; exon_number "8";
chr14	StringTie	exon	74921277	74921561	1000	-	.	gene_id "MSTRG.58736"; transcript_id "MSTRG.58736.62"; exon_number "9";
chr14	StringTie	exon	74921661	74922442	1000	-	.	gene_id "MSTRG.58736"; transcript_id "MSTRG.58736.62"; exon_number "10";
chr14	StringTie	transcript	74903907	74923302	1000	-	.	gene_id "MSTRG.58736"; transcript_id "MSTRG.58736.63";
chr14	StringTie	exon	74903907	74904999	1000	-	.	gene_id "MSTRG.58736"; transcript_id "MSTRG.58736.63"; exon_number "1";
chr14	StringTie	exon	74905513	74907124	1000	-	.	gene_id "MSTRG.58736"; transcript_id "MSTRG.58736.63"; exon_number "2";
chr14	StringTie	exon	74907435	74907530	1000	-	.	gene_id "MSTRG.58736"; transcript_id "MSTRG.58736.63"; exon_number "3";
chr14	StringTie	exon	74908850	74908932	1000	-	.	gene_id "MSTRG.58736"; transcript_id "MSTRG.58736.63"; exon_number "4";
chr14	StringTie	exon	74909101	74909190	1000	-	.	gene_id "MSTRG.58736"; transcript_id "MSTRG.58736.63"; exon_number "5";
chr14	StringTie	exon	74909543	74910148	1000	-	.	gene_id "MSTRG.58736"; transcript_id "MSTRG.58736.63"; exon_number "6";
chr14	StringTie	exon	74911248	74911380	1000	-	.	gene_id "MSTRG.58736"; transcript_id "MSTRG.58736.63"; exon_number "7";
chr14	StringTie	exon	74911794	74911841	1000	-	.	gene_id "MSTRG.58736"; transcript_id "MSTRG.58736.63"; exon_number "8";
chr14	StringTie	exon	74918513	74918605	1000	-	.	gene_id "MSTRG.58736"; transcript_id "MSTRG.58736.63"; exon_number "9";
chr14	StringTie	exon	74919845	74919969	1000	-	.	gene_id "MSTRG.58736"; transcript_id "MSTRG.58736.63"; exon_number "10";
chr14	StringTie	exon	74921277	74921561	1000	-	.	gene_id "MSTRG.58736"; transcript_id "MSTRG.58736.63"; exon_number "11";
chr14	StringTie	exon	74922341	74922485	1000	-	.	gene_id "MSTRG.58736"; transcript_id "MSTRG.58736.63"; exon_number "12";
chr14	StringTie	exon	74923180	74923302	1000	-	.	gene_id "MSTRG.58736"; transcript_id "MSTRG.58736.63"; exon_number "13";
chr14	StringTie	transcript	74903908	74922394	1000	-	.	gene_id "MSTRG.58736"; transcript_id "MSTRG.58736.64";
chr14	StringTie	exon	74903908	74907124	1000	-	.	gene_id "MSTRG.58736"; transcript_id "MSTRG.58736.64"; exon_number "1";
chr14	StringTie	exon	74907435	74907530	1000	-	.	gene_id "MSTRG.58736"; transcript_id "MSTRG.58736.64"; exon_number "2";
chr14	StringTie	exon	74908850	74908932	1000	-	.	gene_id "MSTRG.58736"; transcript_id "MSTRG.58736.64"; exon_number "3";
chr14	StringTie	exon	74909101	74910148	1000	-	.	gene_id "MSTRG.58736"; transcript_id "MSTRG.58736.64"; exon_number "4";
chr14	StringTie	exon	74911248	74911380	1000	-	.	gene_id "MSTRG.58736"; transcript_id "MSTRG.58736.64"; exon_number "5";
chr14	StringTie	exon	74911794	74911841	1000	-	.	gene_id "MSTRG.58736"; transcript_id "MSTRG.58736.64"; exon_number "6";
chr14	StringTie	exon	74918513	74918605	1000	-	.	gene_id "MSTRG.58736"; transcript_id "MSTRG.58736.64"; exon_number "7";
chr14	StringTie	exon	74919845	74919969	1000	-	.	gene_id "MSTRG.58736"; transcript_id "MSTRG.58736.64"; exon_number "8";
chr14	StringTie	exon	74921277	74921373	1000	-	.	gene_id "MSTRG.58736"; transcript_id "MSTRG.58736.64"; exon_number "9";
chr14	StringTie	exon	74922341	74922394	1000	-	.	gene_id "MSTRG.58736"; transcript_id "MSTRG.58736.64"; exon_number "10";
chr14	StringTie	transcript	74903928	74922472	1000	-	.	gene_id "MSTRG.58736"; transcript_id "MSTRG.58736.65";
chr14	StringTie	exon	74903928	74907124	1000	-	.	gene_id "MSTRG.58736"; transcript_id "MSTRG.58736.65"; exon_number "1";
chr14	StringTie	exon	74907435	74907530	1000	-	.	gene_id "MSTRG.58736"; transcript_id "MSTRG.58736.65"; exon_number "2";
chr14	StringTie	exon	74908850	74908932	1000	-	.	gene_id "MSTRG.58736"; transcript_id "MSTRG.58736.65"; exon_number "3";
chr14	StringTie	exon	74911248	74911380	1000	-	.	gene_id "MSTRG.58736"; transcript_id "MSTRG.58736.65"; exon_number "4";
chr14	StringTie	exon	74911794	74911841	1000	-	.	gene_id "MSTRG.58736"; transcript_id "MSTRG.58736.65"; exon_number "5";
chr14	StringTie	exon	74919845	74919969	1000	-	.	gene_id "MSTRG.58736"; transcript_id "MSTRG.58736.65"; exon_number "6";
chr14	StringTie	exon	74921277	74921561	1000	-	.	gene_id "MSTRG.58736"; transcript_id "MSTRG.58736.65"; exon_number "7";
chr14	StringTie	exon	74921978	74922472	1000	-	.	gene_id "MSTRG.58736"; transcript_id "MSTRG.58736.65"; exon_number "8";
chr14	StringTie	transcript	74903933	74922394	1000	-	.	gene_id "MSTRG.58736"; transcript_id "MSTRG.58736.66";
chr14	StringTie	exon	74903933	74907124	1000	-	.	gene_id "MSTRG.58736"; transcript_id "MSTRG.58736.66"; exon_number "1";
chr14	StringTie	exon	74907435	74907530	1000	-	.	gene_id "MSTRG.58736"; transcript_id "MSTRG.58736.66"; exon_number "2";
chr14	StringTie	exon	74908850	74908932	1000	-	.	gene_id "MSTRG.58736"; transcript_id "MSTRG.58736.66"; exon_number "3";
chr14	StringTie	exon	74909101	74909190	1000	-	.	gene_id "MSTRG.58736"; transcript_id "MSTRG.58736.66"; exon_number "4";
chr14	StringTie	exon	74909543	74911380	1000	-	.	gene_id "MSTRG.58736"; transcript_id "MSTRG.58736.66"; exon_number "5";
chr14	StringTie	exon	74911794	74911841	1000	-	.	gene_id "MSTRG.58736"; transcript_id "MSTRG.58736.66"; exon_number "6";
chr14	StringTie	exon	74918513	74918605	1000	-	.	gene_id "MSTRG.58736"; transcript_id "MSTRG.58736.66"; exon_number "7";
chr14	StringTie	exon	74919845	74919969	1000	-	.	gene_id "MSTRG.58736"; transcript_id "MSTRG.58736.66"; exon_number "8";
chr14	StringTie	exon	74921277	74921373	1000	-	.	gene_id "MSTRG.58736"; transcript_id "MSTRG.58736.66"; exon_number "9";
chr14	StringTie	exon	74922341	74922394	1000	-	.	gene_id "MSTRG.58736"; transcript_id "MSTRG.58736.66"; exon_number "10";
chr14	StringTie	transcript	74903934	74923321	1000	-	.	gene_id "MSTRG.58736"; transcript_id "MSTRG.58736.67";
chr14	StringTie	exon	74903934	74907124	1000	-	.	gene_id "MSTRG.58736"; transcript_id "MSTRG.58736.67"; exon_number "1";
chr14	StringTie	exon	74907435	74907530	1000	-	.	gene_id "MSTRG.58736"; transcript_id "MSTRG.58736.67"; exon_number "2";
chr14	StringTie	exon	74908850	74908932	1000	-	.	gene_id "MSTRG.58736"; transcript_id "MSTRG.58736.67"; exon_number "3";
chr14	StringTie	exon	74909101	74909190	1000	-	.	gene_id "MSTRG.58736"; transcript_id "MSTRG.58736.67"; exon_number "4";
chr14	StringTie	exon	74909543	74910148	1000	-	.	gene_id "MSTRG.58736"; transcript_id "MSTRG.58736.67"; exon_number "5";
chr14	StringTie	exon	74911248	74911380	1000	-	.	gene_id "MSTRG.58736"; transcript_id "MSTRG.58736.67"; exon_number "6";
chr14	StringTie	exon	74911794	74911841	1000	-	.	gene_id "MSTRG.58736"; transcript_id "MSTRG.58736.67"; exon_number "7";
chr14	StringTie	exon	74919845	74919969	1000	-	.	gene_id "MSTRG.58736"; transcript_id "MSTRG.58736.67"; exon_number "8";
chr14	StringTie	exon	74921277	74921561	1000	-	.	gene_id "MSTRG.58736"; transcript_id "MSTRG.58736.67"; exon_number "9";
chr14	StringTie	exon	74921978	74922442	1000	-	.	gene_id "MSTRG.58736"; transcript_id "MSTRG.58736.67"; exon_number "10";
chr14	StringTie	exon	74923180	74923321	1000	-	.	gene_id "MSTRG.58736"; transcript_id "MSTRG.58736.67"; exon_number "11";
chr14	StringTie	transcript	74903934	74923272	1000	-	.	gene_id "MSTRG.58736"; transcript_id "MSTRG.58736.68";
chr14	StringTie	exon	74903934	74907124	1000	-	.	gene_id "MSTRG.58736"; transcript_id "MSTRG.58736.68"; exon_number "1";
chr14	StringTie	exon	74907328	74907530	1000	-	.	gene_id "MSTRG.58736"; transcript_id "MSTRG.58736.68"; exon_number "2";
chr14	StringTie	exon	74908850	74908932	1000	-	.	gene_id "MSTRG.58736"; transcript_id "MSTRG.58736.68"; exon_number "3";
chr14	StringTie	exon	74909101	74911841	1000	-	.	gene_id "MSTRG.58736"; transcript_id "MSTRG.58736.68"; exon_number "4";
chr14	StringTie	exon	74918513	74918605	1000	-	.	gene_id "MSTRG.58736"; transcript_id "MSTRG.58736.68"; exon_number "5";
chr14	StringTie	exon	74919845	74919969	1000	-	.	gene_id "MSTRG.58736"; transcript_id "MSTRG.58736.68"; exon_number "6";
chr14	StringTie	exon	74921277	74921561	1000	-	.	gene_id "MSTRG.58736"; transcript_id "MSTRG.58736.68"; exon_number "7";
chr14	StringTie	exon	74921978	74922442	1000	-	.	gene_id "MSTRG.58736"; transcript_id "MSTRG.58736.68"; exon_number "8";
chr14	StringTie	exon	74923180	74923272	1000	-	.	gene_id "MSTRG.58736"; transcript_id "MSTRG.58736.68"; exon_number "9";
chr14	StringTie	transcript	74903934	74923286	1000	-	.	gene_id "MSTRG.58736"; transcript_id "MSTRG.58736.69";
chr14	StringTie	exon	74903934	74904999	1000	-	.	gene_id "MSTRG.58736"; transcript_id "MSTRG.58736.69"; exon_number "1";
chr14	StringTie	exon	74905513	74907124	1000	-	.	gene_id "MSTRG.58736"; transcript_id "MSTRG.58736.69"; exon_number "2";
chr14	StringTie	exon	74907435	74907530	1000	-	.	gene_id "MSTRG.58736"; transcript_id "MSTRG.58736.69"; exon_number "3";
chr14	StringTie	exon	74908850	74908932	1000	-	.	gene_id "MSTRG.58736"; transcript_id "MSTRG.58736.69"; exon_number "4";
chr14	StringTie	exon	74909101	74910148	1000	-	.	gene_id "MSTRG.58736"; transcript_id "MSTRG.58736.69"; exon_number "5";
chr14	StringTie	exon	74911248	74911380	1000	-	.	gene_id "MSTRG.58736"; transcript_id "MSTRG.58736.69"; exon_number "6";
chr14	StringTie	exon	74911794	74911841	1000	-	.	gene_id "MSTRG.58736"; transcript_id "MSTRG.58736.69"; exon_number "7";
chr14	StringTie	exon	74919845	74919969	1000	-	.	gene_id "MSTRG.58736"; transcript_id "MSTRG.58736.69"; exon_number "8";
chr14	StringTie	exon	74921277	74921561	1000	-	.	gene_id "MSTRG.58736"; transcript_id "MSTRG.58736.69"; exon_number "9";
chr14	StringTie	exon	74921978	74922485	1000	-	.	gene_id "MSTRG.58736"; transcript_id "MSTRG.58736.69"; exon_number "10";
chr14	StringTie	exon	74923180	74923286	1000	-	.	gene_id "MSTRG.58736"; transcript_id "MSTRG.58736.69"; exon_number "11";
chr14	StringTie	transcript	74902194	74903620	1000	-	.	gene_id "MSTRG.58736"; transcript_id "MSTRG.58736.7";
chr14	StringTie	exon	74902194	74902230	1000	-	.	gene_id "MSTRG.58736"; transcript_id "MSTRG.58736.7"; exon_number "1";
chr14	StringTie	exon	74902423	74902600	1000	-	.	gene_id "MSTRG.58736"; transcript_id "MSTRG.58736.7"; exon_number "2";
chr14	StringTie	exon	74903009	74903391	1000	-	.	gene_id "MSTRG.58736"; transcript_id "MSTRG.58736.7"; exon_number "3";
chr14	StringTie	exon	74903598	74903620	1000	-	.	gene_id "MSTRG.58736"; transcript_id "MSTRG.58736.7"; exon_number "4";
chr14	StringTie	transcript	74903946	74922442	1000	-	.	gene_id "MSTRG.58736"; transcript_id "MSTRG.58736.70";
chr14	StringTie	exon	74903946	74904238	1000	-	.	gene_id "MSTRG.58736"; transcript_id "MSTRG.58736.70"; exon_number "1";
chr14	StringTie	exon	74904846	74907124	1000	-	.	gene_id "MSTRG.58736"; transcript_id "MSTRG.58736.70"; exon_number "2";
chr14	StringTie	exon	74907435	74907530	1000	-	.	gene_id "MSTRG.58736"; transcript_id "MSTRG.58736.70"; exon_number "3";
chr14	StringTie	exon	74908850	74908932	1000	-	.	gene_id "MSTRG.58736"; transcript_id "MSTRG.58736.70"; exon_number "4";
chr14	StringTie	exon	74909101	74909190	1000	-	.	gene_id "MSTRG.58736"; transcript_id "MSTRG.58736.70"; exon_number "5";
chr14	StringTie	exon	74911248	74911380	1000	-	.	gene_id "MSTRG.58736"; transcript_id "MSTRG.58736.70"; exon_number "6";
chr14	StringTie	exon	74911794	74911841	1000	-	.	gene_id "MSTRG.58736"; transcript_id "MSTRG.58736.70"; exon_number "7";
chr14	StringTie	exon	74918513	74918605	1000	-	.	gene_id "MSTRG.58736"; transcript_id "MSTRG.58736.70"; exon_number "8";
chr14	StringTie	exon	74919845	74919969	1000	-	.	gene_id "MSTRG.58736"; transcript_id "MSTRG.58736.70"; exon_number "9";
chr14	StringTie	exon	74921277	74921561	1000	-	.	gene_id "MSTRG.58736"; transcript_id "MSTRG.58736.70"; exon_number "10";
chr14	StringTie	exon	74921978	74922442	1000	-	.	gene_id "MSTRG.58736"; transcript_id "MSTRG.58736.70"; exon_number "11";
chr14	StringTie	transcript	74903947	74923295	1000	-	.	gene_id "MSTRG.58736"; transcript_id "MSTRG.58736.71";
chr14	StringTie	exon	74903947	74907124	1000	-	.	gene_id "MSTRG.58736"; transcript_id "MSTRG.58736.71"; exon_number "1";
chr14	StringTie	exon	74907435	74907530	1000	-	.	gene_id "MSTRG.58736"; transcript_id "MSTRG.58736.71"; exon_number "2";
chr14	StringTie	exon	74908850	74908932	1000	-	.	gene_id "MSTRG.58736"; transcript_id "MSTRG.58736.71"; exon_number "3";
chr14	StringTie	exon	74909101	74909190	1000	-	.	gene_id "MSTRG.58736"; transcript_id "MSTRG.58736.71"; exon_number "4";
chr14	StringTie	exon	74909543	74910148	1000	-	.	gene_id "MSTRG.58736"; transcript_id "MSTRG.58736.71"; exon_number "5";
chr14	StringTie	exon	74911248	74911380	1000	-	.	gene_id "MSTRG.58736"; transcript_id "MSTRG.58736.71"; exon_number "6";
chr14	StringTie	exon	74911794	74911841	1000	-	.	gene_id "MSTRG.58736"; transcript_id "MSTRG.58736.71"; exon_number "7";
chr14	StringTie	exon	74918513	74918605	1000	-	.	gene_id "MSTRG.58736"; transcript_id "MSTRG.58736.71"; exon_number "8";
chr14	StringTie	exon	74919845	74919969	1000	-	.	gene_id "MSTRG.58736"; transcript_id "MSTRG.58736.71"; exon_number "9";
chr14	StringTie	exon	74921277	74921561	1000	-	.	gene_id "MSTRG.58736"; transcript_id "MSTRG.58736.71"; exon_number "10";
chr14	StringTie	exon	74923180	74923295	1000	-	.	gene_id "MSTRG.58736"; transcript_id "MSTRG.58736.71"; exon_number "11";
chr14	StringTie	transcript	74903951	74922485	1000	-	.	gene_id "MSTRG.58736"; transcript_id "MSTRG.58736.72";
chr14	StringTie	exon	74903951	74907124	1000	-	.	gene_id "MSTRG.58736"; transcript_id "MSTRG.58736.72"; exon_number "1";
chr14	StringTie	exon	74907388	74907530	1000	-	.	gene_id "MSTRG.58736"; transcript_id "MSTRG.58736.72"; exon_number "2";
chr14	StringTie	exon	74908850	74908932	1000	-	.	gene_id "MSTRG.58736"; transcript_id "MSTRG.58736.72"; exon_number "3";
chr14	StringTie	exon	74909101	74910148	1000	-	.	gene_id "MSTRG.58736"; transcript_id "MSTRG.58736.72"; exon_number "4";
chr14	StringTie	exon	74911248	74911380	1000	-	.	gene_id "MSTRG.58736"; transcript_id "MSTRG.58736.72"; exon_number "5";
chr14	StringTie	exon	74911794	74911841	1000	-	.	gene_id "MSTRG.58736"; transcript_id "MSTRG.58736.72"; exon_number "6";
chr14	StringTie	exon	74918513	74918605	1000	-	.	gene_id "MSTRG.58736"; transcript_id "MSTRG.58736.72"; exon_number "7";
chr14	StringTie	exon	74919845	74919969	1000	-	.	gene_id "MSTRG.58736"; transcript_id "MSTRG.58736.72"; exon_number "8";
chr14	StringTie	exon	74921277	74921561	1000	-	.	gene_id "MSTRG.58736"; transcript_id "MSTRG.58736.72"; exon_number "9";
chr14	StringTie	exon	74922010	74922485	1000	-	.	gene_id "MSTRG.58736"; transcript_id "MSTRG.58736.72"; exon_number "10";
chr14	StringTie	transcript	74903951	74923296	1000	-	.	gene_id "MSTRG.58736"; transcript_id "MSTRG.58736.73";
chr14	StringTie	exon	74903951	74907124	1000	-	.	gene_id "MSTRG.58736"; transcript_id "MSTRG.58736.73"; exon_number "1";
chr14	StringTie	exon	74907435	74907530	1000	-	.	gene_id "MSTRG.58736"; transcript_id "MSTRG.58736.73"; exon_number "2";
chr14	StringTie	exon	74908850	74908932	1000	-	.	gene_id "MSTRG.58736"; transcript_id "MSTRG.58736.73"; exon_number "3";
chr14	StringTie	exon	74909101	74911380	1000	-	.	gene_id "MSTRG.58736"; transcript_id "MSTRG.58736.73"; exon_number "4";
chr14	StringTie	exon	74911794	74911841	1000	-	.	gene_id "MSTRG.58736"; transcript_id "MSTRG.58736.73"; exon_number "5";
chr14	StringTie	exon	74919845	74919969	1000	-	.	gene_id "MSTRG.58736"; transcript_id "MSTRG.58736.73"; exon_number "6";
chr14	StringTie	exon	74921277	74921561	1000	-	.	gene_id "MSTRG.58736"; transcript_id "MSTRG.58736.73"; exon_number "7";
chr14	StringTie	exon	74922010	74922442	1000	-	.	gene_id "MSTRG.58736"; transcript_id "MSTRG.58736.73"; exon_number "8";
chr14	StringTie	exon	74923180	74923296	1000	-	.	gene_id "MSTRG.58736"; transcript_id "MSTRG.58736.73"; exon_number "9";
chr14	StringTie	transcript	74903953	74911380	1000	-	.	gene_id "MSTRG.58736"; transcript_id "MSTRG.58736.74";
chr14	StringTie	exon	74903953	74907124	1000	-	.	gene_id "MSTRG.58736"; transcript_id "MSTRG.58736.74"; exon_number "1";
chr14	StringTie	exon	74908850	74908932	1000	-	.	gene_id "MSTRG.58736"; transcript_id "MSTRG.58736.74"; exon_number "2";
chr14	StringTie	exon	74909101	74909190	1000	-	.	gene_id "MSTRG.58736"; transcript_id "MSTRG.58736.74"; exon_number "3";
chr14	StringTie	exon	74909543	74911380	1000	-	.	gene_id "MSTRG.58736"; transcript_id "MSTRG.58736.74"; exon_number "4";
chr14	StringTie	transcript	74903953	74923287	1000	-	.	gene_id "MSTRG.58736"; transcript_id "MSTRG.58736.75";
chr14	StringTie	exon	74903953	74907124	1000	-	.	gene_id "MSTRG.58736"; transcript_id "MSTRG.58736.75"; exon_number "1";
chr14	StringTie	exon	74908850	74908932	1000	-	.	gene_id "MSTRG.58736"; transcript_id "MSTRG.58736.75"; exon_number "2";
chr14	StringTie	exon	74909101	74910148	1000	-	.	gene_id "MSTRG.58736"; transcript_id "MSTRG.58736.75"; exon_number "3";
chr14	StringTie	exon	74911248	74911380	1000	-	.	gene_id "MSTRG.58736"; transcript_id "MSTRG.58736.75"; exon_number "4";
chr14	StringTie	exon	74919845	74919969	1000	-	.	gene_id "MSTRG.58736"; transcript_id "MSTRG.58736.75"; exon_number "5";
chr14	StringTie	exon	74921277	74921561	1000	-	.	gene_id "MSTRG.58736"; transcript_id "MSTRG.58736.75"; exon_number "6";
chr14	StringTie	exon	74921661	74922442	1000	-	.	gene_id "MSTRG.58736"; transcript_id "MSTRG.58736.75"; exon_number "7";
chr14	StringTie	exon	74923180	74923287	1000	-	.	gene_id "MSTRG.58736"; transcript_id "MSTRG.58736.75"; exon_number "8";
chr14	StringTie	transcript	74903953	74923287	1000	-	.	gene_id "MSTRG.58736"; transcript_id "MSTRG.58736.76";
chr14	StringTie	exon	74903953	74904238	1000	-	.	gene_id "MSTRG.58736"; transcript_id "MSTRG.58736.76"; exon_number "1";
chr14	StringTie	exon	74904846	74907124	1000	-	.	gene_id "MSTRG.58736"; transcript_id "MSTRG.58736.76"; exon_number "2";
chr14	StringTie	exon	74907435	74907530	1000	-	.	gene_id "MSTRG.58736"; transcript_id "MSTRG.58736.76"; exon_number "3";
chr14	StringTie	exon	74908850	74908932	1000	-	.	gene_id "MSTRG.58736"; transcript_id "MSTRG.58736.76"; exon_number "4";
chr14	StringTie	exon	74909101	74910148	1000	-	.	gene_id "MSTRG.58736"; transcript_id "MSTRG.58736.76"; exon_number "5";
chr14	StringTie	exon	74911248	74911380	1000	-	.	gene_id "MSTRG.58736"; transcript_id "MSTRG.58736.76"; exon_number "6";
chr14	StringTie	exon	74911794	74911841	1000	-	.	gene_id "MSTRG.58736"; transcript_id "MSTRG.58736.76"; exon_number "7";
chr14	StringTie	exon	74916473	74916673	1000	-	.	gene_id "MSTRG.58736"; transcript_id "MSTRG.58736.76"; exon_number "8";
chr14	StringTie	exon	74918513	74918605	1000	-	.	gene_id "MSTRG.58736"; transcript_id "MSTRG.58736.76"; exon_number "9";
chr14	StringTie	exon	74919845	74919969	1000	-	.	gene_id "MSTRG.58736"; transcript_id "MSTRG.58736.76"; exon_number "10";
chr14	StringTie	exon	74921277	74921561	1000	-	.	gene_id "MSTRG.58736"; transcript_id "MSTRG.58736.76"; exon_number "11";
chr14	StringTie	exon	74921978	74922485	1000	-	.	gene_id "MSTRG.58736"; transcript_id "MSTRG.58736.76"; exon_number "12";
chr14	StringTie	exon	74923180	74923287	1000	-	.	gene_id "MSTRG.58736"; transcript_id "MSTRG.58736.76"; exon_number "13";
chr14	StringTie	transcript	74903956	74923280	1000	-	.	gene_id "MSTRG.58736"; transcript_id "MSTRG.58736.79";
chr14	StringTie	exon	74903956	74907124	1000	-	.	gene_id "MSTRG.58736"; transcript_id "MSTRG.58736.79"; exon_number "1";
chr14	StringTie	exon	74907435	74907530	1000	-	.	gene_id "MSTRG.58736"; transcript_id "MSTRG.58736.79"; exon_number "2";
chr14	StringTie	exon	74908850	74908932	1000	-	.	gene_id "MSTRG.58736"; transcript_id "MSTRG.58736.79"; exon_number "3";
chr14	StringTie	exon	74909101	74911841	1000	-	.	gene_id "MSTRG.58736"; transcript_id "MSTRG.58736.79"; exon_number "4";
chr14	StringTie	exon	74919845	74919969	1000	-	.	gene_id "MSTRG.58736"; transcript_id "MSTRG.58736.79"; exon_number "5";
chr14	StringTie	exon	74921277	74921561	1000	-	.	gene_id "MSTRG.58736"; transcript_id "MSTRG.58736.79"; exon_number "6";
chr14	StringTie	exon	74922341	74922485	1000	-	.	gene_id "MSTRG.58736"; transcript_id "MSTRG.58736.79"; exon_number "7";
chr14	StringTie	exon	74923180	74923280	1000	-	.	gene_id "MSTRG.58736"; transcript_id "MSTRG.58736.79"; exon_number "8";
chr14	StringTie	transcript	74902205	74903481	1000	-	.	gene_id "MSTRG.58736"; transcript_id "MSTRG.58736.8";
chr14	StringTie	exon	74902205	74902394	1000	-	.	gene_id "MSTRG.58736"; transcript_id "MSTRG.58736.8"; exon_number "1";
chr14	StringTie	exon	74902444	74902604	1000	-	.	gene_id "MSTRG.58736"; transcript_id "MSTRG.58736.8"; exon_number "2";
chr14	StringTie	exon	74903319	74903481	1000	-	.	gene_id "MSTRG.58736"; transcript_id "MSTRG.58736.8"; exon_number "3";
chr14	StringTie	transcript	74903957	74923293	1000	-	.	gene_id "MSTRG.58736"; transcript_id "MSTRG.58736.80";
chr14	StringTie	exon	74903957	74907124	1000	-	.	gene_id "MSTRG.58736"; transcript_id "MSTRG.58736.80"; exon_number "1";
chr14	StringTie	exon	74907435	74907530	1000	-	.	gene_id "MSTRG.58736"; transcript_id "MSTRG.58736.80"; exon_number "2";
chr14	StringTie	exon	74908850	74908932	1000	-	.	gene_id "MSTRG.58736"; transcript_id "MSTRG.58736.80"; exon_number "3";
chr14	StringTie	exon	74909101	74909161	1000	-	.	gene_id "MSTRG.58736"; transcript_id "MSTRG.58736.80"; exon_number "4";
chr14	StringTie	exon	74909543	74910148	1000	-	.	gene_id "MSTRG.58736"; transcript_id "MSTRG.58736.80"; exon_number "5";
chr14	StringTie	exon	74911248	74911380	1000	-	.	gene_id "MSTRG.58736"; transcript_id "MSTRG.58736.80"; exon_number "6";
chr14	StringTie	exon	74911794	74911841	1000	-	.	gene_id "MSTRG.58736"; transcript_id "MSTRG.58736.80"; exon_number "7";
chr14	StringTie	exon	74919845	74919969	1000	-	.	gene_id "MSTRG.58736"; transcript_id "MSTRG.58736.80"; exon_number "8";
chr14	StringTie	exon	74921277	74921561	1000	-	.	gene_id "MSTRG.58736"; transcript_id "MSTRG.58736.80"; exon_number "9";
chr14	StringTie	exon	74921978	74922442	1000	-	.	gene_id "MSTRG.58736"; transcript_id "MSTRG.58736.80"; exon_number "10";
chr14	StringTie	exon	74923180	74923293	1000	-	.	gene_id "MSTRG.58736"; transcript_id "MSTRG.58736.80"; exon_number "11";
chr14	StringTie	transcript	74903957	74923294	1000	-	.	gene_id "MSTRG.58736"; transcript_id "MSTRG.58736.81";
chr14	StringTie	exon	74903957	74907530	1000	-	.	gene_id "MSTRG.58736"; transcript_id "MSTRG.58736.81"; exon_number "1";
chr14	StringTie	exon	74908850	74908932	1000	-	.	gene_id "MSTRG.58736"; transcript_id "MSTRG.58736.81"; exon_number "2";
chr14	StringTie	exon	74909543	74910148	1000	-	.	gene_id "MSTRG.58736"; transcript_id "MSTRG.58736.81"; exon_number "3";
chr14	StringTie	exon	74911248	74911841	1000	-	.	gene_id "MSTRG.58736"; transcript_id "MSTRG.58736.81"; exon_number "4";
chr14	StringTie	exon	74919845	74919969	1000	-	.	gene_id "MSTRG.58736"; transcript_id "MSTRG.58736.81"; exon_number "5";
chr14	StringTie	exon	74921277	74921561	1000	-	.	gene_id "MSTRG.58736"; transcript_id "MSTRG.58736.81"; exon_number "6";
chr14	StringTie	exon	74921661	74922485	1000	-	.	gene_id "MSTRG.58736"; transcript_id "MSTRG.58736.81"; exon_number "7";
chr14	StringTie	exon	74923180	74923294	1000	-	.	gene_id "MSTRG.58736"; transcript_id "MSTRG.58736.81"; exon_number "8";
chr14	StringTie	transcript	74903957	74922442	1000	-	.	gene_id "MSTRG.58736"; transcript_id "MSTRG.58736.82";
chr14	StringTie	exon	74903957	74907124	1000	-	.	gene_id "MSTRG.58736"; transcript_id "MSTRG.58736.82"; exon_number "1";
chr14	StringTie	exon	74908850	74908932	1000	-	.	gene_id "MSTRG.58736"; transcript_id "MSTRG.58736.82"; exon_number "2";
chr14	StringTie	exon	74909101	74910148	1000	-	.	gene_id "MSTRG.58736"; transcript_id "MSTRG.58736.82"; exon_number "3";
chr14	StringTie	exon	74911248	74911380	1000	-	.	gene_id "MSTRG.58736"; transcript_id "MSTRG.58736.82"; exon_number "4";
chr14	StringTie	exon	74911794	74911841	1000	-	.	gene_id "MSTRG.58736"; transcript_id "MSTRG.58736.82"; exon_number "5";
chr14	StringTie	exon	74918513	74918605	1000	-	.	gene_id "MSTRG.58736"; transcript_id "MSTRG.58736.82"; exon_number "6";
chr14	StringTie	exon	74919845	74919969	1000	-	.	gene_id "MSTRG.58736"; transcript_id "MSTRG.58736.82"; exon_number "7";
chr14	StringTie	exon	74921277	74921561	1000	-	.	gene_id "MSTRG.58736"; transcript_id "MSTRG.58736.82"; exon_number "8";
chr14	StringTie	exon	74921978	74922442	1000	-	.	gene_id "MSTRG.58736"; transcript_id "MSTRG.58736.82"; exon_number "9";
chr14	StringTie	transcript	74903957	74923308	1000	-	.	gene_id "MSTRG.58736"; transcript_id "MSTRG.58736.83";
chr14	StringTie	exon	74903957	74905380	1000	-	.	gene_id "MSTRG.58736"; transcript_id "MSTRG.58736.83"; exon_number "1";
chr14	StringTie	exon	74905513	74907124	1000	-	.	gene_id "MSTRG.58736"; transcript_id "MSTRG.58736.83"; exon_number "2";
chr14	StringTie	exon	74907435	74907530	1000	-	.	gene_id "MSTRG.58736"; transcript_id "MSTRG.58736.83"; exon_number "3";
chr14	StringTie	exon	74908850	74908932	1000	-	.	gene_id "MSTRG.58736"; transcript_id "MSTRG.58736.83"; exon_number "4";
chr14	StringTie	exon	74911248	74911380	1000	-	.	gene_id "MSTRG.58736"; transcript_id "MSTRG.58736.83"; exon_number "5";
chr14	StringTie	exon	74911794	74911841	1000	-	.	gene_id "MSTRG.58736"; transcript_id "MSTRG.58736.83"; exon_number "6";
chr14	StringTie	exon	74919845	74919969	1000	-	.	gene_id "MSTRG.58736"; transcript_id "MSTRG.58736.83"; exon_number "7";
chr14	StringTie	exon	74921277	74921561	1000	-	.	gene_id "MSTRG.58736"; transcript_id "MSTRG.58736.83"; exon_number "8";
chr14	StringTie	exon	74921978	74922485	1000	-	.	gene_id "MSTRG.58736"; transcript_id "MSTRG.58736.83"; exon_number "9";
chr14	StringTie	exon	74923180	74923308	1000	-	.	gene_id "MSTRG.58736"; transcript_id "MSTRG.58736.83"; exon_number "10";
chr14	StringTie	transcript	74903957	74923292	1000	-	.	gene_id "MSTRG.58736"; transcript_id "MSTRG.58736.84";
chr14	StringTie	exon	74903957	74907124	1000	-	.	gene_id "MSTRG.58736"; transcript_id "MSTRG.58736.84"; exon_number "1";
chr14	StringTie	exon	74907435	74907530	1000	-	.	gene_id "MSTRG.58736"; transcript_id "MSTRG.58736.84"; exon_number "2";
chr14	StringTie	exon	74908850	74908932	1000	-	.	gene_id "MSTRG.58736"; transcript_id "MSTRG.58736.84"; exon_number "3";
chr14	StringTie	exon	74909101	74910148	1000	-	.	gene_id "MSTRG.58736"; transcript_id "MSTRG.58736.84"; exon_number "4";
chr14	StringTie	exon	74911248	74911841	1000	-	.	gene_id "MSTRG.58736"; transcript_id "MSTRG.58736.84"; exon_number "5";
chr14	StringTie	exon	74916473	74916520	1000	-	.	gene_id "MSTRG.58736"; transcript_id "MSTRG.58736.84"; exon_number "6";
chr14	StringTie	exon	74918513	74918605	1000	-	.	gene_id "MSTRG.58736"; transcript_id "MSTRG.58736.84"; exon_number "7";
chr14	StringTie	exon	74919845	74919969	1000	-	.	gene_id "MSTRG.58736"; transcript_id "MSTRG.58736.84"; exon_number "8";
chr14	StringTie	exon	74921277	74921561	1000	-	.	gene_id "MSTRG.58736"; transcript_id "MSTRG.58736.84"; exon_number "9";
chr14	StringTie	exon	74921978	74922442	1000	-	.	gene_id "MSTRG.58736"; transcript_id "MSTRG.58736.84"; exon_number "10";
chr14	StringTie	exon	74923180	74923292	1000	-	.	gene_id "MSTRG.58736"; transcript_id "MSTRG.58736.84"; exon_number "11";
chr14	StringTie	transcript	74903959	74923295	1000	-	.	gene_id "MSTRG.58736"; transcript_id "MSTRG.58736.85";
chr14	StringTie	exon	74903959	74907124	1000	-	.	gene_id "MSTRG.58736"; transcript_id "MSTRG.58736.85"; exon_number "1";
chr14	StringTie	exon	74907435	74907530	1000	-	.	gene_id "MSTRG.58736"; transcript_id "MSTRG.58736.85"; exon_number "2";
chr14	StringTie	exon	74908850	74908932	1000	-	.	gene_id "MSTRG.58736"; transcript_id "MSTRG.58736.85"; exon_number "3";
chr14	StringTie	exon	74909101	74911841	1000	-	.	gene_id "MSTRG.58736"; transcript_id "MSTRG.58736.85"; exon_number "4";
chr14	StringTie	exon	74918513	74918605	1000	-	.	gene_id "MSTRG.58736"; transcript_id "MSTRG.58736.85"; exon_number "5";
chr14	StringTie	exon	74919845	74919969	1000	-	.	gene_id "MSTRG.58736"; transcript_id "MSTRG.58736.85"; exon_number "6";
chr14	StringTie	exon	74921277	74921561	1000	-	.	gene_id "MSTRG.58736"; transcript_id "MSTRG.58736.85"; exon_number "7";
chr14	StringTie	exon	74921661	74922442	1000	-	.	gene_id "MSTRG.58736"; transcript_id "MSTRG.58736.85"; exon_number "8";
chr14	StringTie	exon	74923180	74923295	1000	-	.	gene_id "MSTRG.58736"; transcript_id "MSTRG.58736.85"; exon_number "9";
chr14	StringTie	transcript	74903961	74922442	1000	-	.	gene_id "MSTRG.58736"; transcript_id "MSTRG.58736.86";
chr14	StringTie	exon	74903961	74904999	1000	-	.	gene_id "MSTRG.58736"; transcript_id "MSTRG.58736.86"; exon_number "1";
chr14	StringTie	exon	74905513	74906152	1000	-	.	gene_id "MSTRG.58736"; transcript_id "MSTRG.58736.86"; exon_number "2";
chr14	StringTie	exon	74906445	74907124	1000	-	.	gene_id "MSTRG.58736"; transcript_id "MSTRG.58736.86"; exon_number "3";
chr14	StringTie	exon	74907435	74907530	1000	-	.	gene_id "MSTRG.58736"; transcript_id "MSTRG.58736.86"; exon_number "4";
chr14	StringTie	exon	74908850	74908932	1000	-	.	gene_id "MSTRG.58736"; transcript_id "MSTRG.58736.86"; exon_number "5";
chr14	StringTie	exon	74909101	74911380	1000	-	.	gene_id "MSTRG.58736"; transcript_id "MSTRG.58736.86"; exon_number "6";
chr14	StringTie	exon	74911794	74911841	1000	-	.	gene_id "MSTRG.58736"; transcript_id "MSTRG.58736.86"; exon_number "7";
chr14	StringTie	exon	74919845	74919969	1000	-	.	gene_id "MSTRG.58736"; transcript_id "MSTRG.58736.86"; exon_number "8";
chr14	StringTie	exon	74921277	74921561	1000	-	.	gene_id "MSTRG.58736"; transcript_id "MSTRG.58736.86"; exon_number "9";
chr14	StringTie	exon	74921661	74922442	1000	-	.	gene_id "MSTRG.58736"; transcript_id "MSTRG.58736.86"; exon_number "10";
chr14	StringTie	transcript	74903963	74923272	1000	-	.	gene_id "MSTRG.58736"; transcript_id "MSTRG.58736.87";
chr14	StringTie	exon	74903963	74907530	1000	-	.	gene_id "MSTRG.58736"; transcript_id "MSTRG.58736.87"; exon_number "1";
chr14	StringTie	exon	74908850	74908932	1000	-	.	gene_id "MSTRG.58736"; transcript_id "MSTRG.58736.87"; exon_number "2";
chr14	StringTie	exon	74909543	74911841	1000	-	.	gene_id "MSTRG.58736"; transcript_id "MSTRG.58736.87"; exon_number "3";
chr14	StringTie	exon	74916473	74916520	1000	-	.	gene_id "MSTRG.58736"; transcript_id "MSTRG.58736.87"; exon_number "4";
chr14	StringTie	exon	74919845	74919969	1000	-	.	gene_id "MSTRG.58736"; transcript_id "MSTRG.58736.87"; exon_number "5";
chr14	StringTie	exon	74921277	74921561	1000	-	.	gene_id "MSTRG.58736"; transcript_id "MSTRG.58736.87"; exon_number "6";
chr14	StringTie	exon	74921978	74922485	1000	-	.	gene_id "MSTRG.58736"; transcript_id "MSTRG.58736.87"; exon_number "7";
chr14	StringTie	exon	74923180	74923272	1000	-	.	gene_id "MSTRG.58736"; transcript_id "MSTRG.58736.87"; exon_number "8";
chr14	StringTie	transcript	74903970	74923262	1000	-	.	gene_id "MSTRG.58736"; transcript_id "MSTRG.58736.88";
chr14	StringTie	exon	74903970	74907530	1000	-	.	gene_id "MSTRG.58736"; transcript_id "MSTRG.58736.88"; exon_number "1";
chr14	StringTie	exon	74908850	74908932	1000	-	.	gene_id "MSTRG.58736"; transcript_id "MSTRG.58736.88"; exon_number "2";
chr14	StringTie	exon	74909101	74911380	1000	-	.	gene_id "MSTRG.58736"; transcript_id "MSTRG.58736.88"; exon_number "3";
chr14	StringTie	exon	74911794	74911841	1000	-	.	gene_id "MSTRG.58736"; transcript_id "MSTRG.58736.88"; exon_number "4";
chr14	StringTie	exon	74916473	74916673	1000	-	.	gene_id "MSTRG.58736"; transcript_id "MSTRG.58736.88"; exon_number "5";
chr14	StringTie	exon	74918513	74918605	1000	-	.	gene_id "MSTRG.58736"; transcript_id "MSTRG.58736.88"; exon_number "6";
chr14	StringTie	exon	74919845	74919969	1000	-	.	gene_id "MSTRG.58736"; transcript_id "MSTRG.58736.88"; exon_number "7";
chr14	StringTie	exon	74921277	74921561	1000	-	.	gene_id "MSTRG.58736"; transcript_id "MSTRG.58736.88"; exon_number "8";
chr14	StringTie	exon	74921978	74922442	1000	-	.	gene_id "MSTRG.58736"; transcript_id "MSTRG.58736.88"; exon_number "9";
chr14	StringTie	exon	74923180	74923262	1000	-	.	gene_id "MSTRG.58736"; transcript_id "MSTRG.58736.88"; exon_number "10";
chr14	StringTie	transcript	74903970	74923249	1000	-	.	gene_id "MSTRG.58736"; transcript_id "MSTRG.58736.89";
chr14	StringTie	exon	74903970	74907124	1000	-	.	gene_id "MSTRG.58736"; transcript_id "MSTRG.58736.89"; exon_number "1";
chr14	StringTie	exon	74908850	74908932	1000	-	.	gene_id "MSTRG.58736"; transcript_id "MSTRG.58736.89"; exon_number "2";
chr14	StringTie	exon	74909101	74910148	1000	-	.	gene_id "MSTRG.58736"; transcript_id "MSTRG.58736.89"; exon_number "3";
chr14	StringTie	exon	74911248	74911841	1000	-	.	gene_id "MSTRG.58736"; transcript_id "MSTRG.58736.89"; exon_number "4";
chr14	StringTie	exon	74918513	74918605	1000	-	.	gene_id "MSTRG.58736"; transcript_id "MSTRG.58736.89"; exon_number "5";
chr14	StringTie	exon	74919845	74919969	1000	-	.	gene_id "MSTRG.58736"; transcript_id "MSTRG.58736.89"; exon_number "6";
chr14	StringTie	exon	74921277	74921561	1000	-	.	gene_id "MSTRG.58736"; transcript_id "MSTRG.58736.89"; exon_number "7";
chr14	StringTie	exon	74921978	74922485	1000	-	.	gene_id "MSTRG.58736"; transcript_id "MSTRG.58736.89"; exon_number "8";
chr14	StringTie	exon	74923180	74923249	1000	-	.	gene_id "MSTRG.58736"; transcript_id "MSTRG.58736.89"; exon_number "9";
chr14	StringTie	transcript	74902206	74903344	1000	-	.	gene_id "MSTRG.58736"; transcript_id "MSTRG.58736.9";
chr14	StringTie	exon	74902206	74902414	1000	-	.	gene_id "MSTRG.58736"; transcript_id "MSTRG.58736.9"; exon_number "1";
chr14	StringTie	exon	74902577	74902859	1000	-	.	gene_id "MSTRG.58736"; transcript_id "MSTRG.58736.9"; exon_number "2";
chr14	StringTie	exon	74903062	74903344	1000	-	.	gene_id "MSTRG.58736"; transcript_id "MSTRG.58736.9"; exon_number "3";
chr14	StringTie	transcript	74903970	74923254	1000	-	.	gene_id "MSTRG.58736"; transcript_id "MSTRG.58736.90";
chr14	StringTie	exon	74903970	74906152	1000	-	.	gene_id "MSTRG.58736"; transcript_id "MSTRG.58736.90"; exon_number "1";
chr14	StringTie	exon	74906445	74907530	1000	-	.	gene_id "MSTRG.58736"; transcript_id "MSTRG.58736.90"; exon_number "2";
chr14	StringTie	exon	74908850	74908932	1000	-	.	gene_id "MSTRG.58736"; transcript_id "MSTRG.58736.90"; exon_number "3";
chr14	StringTie	exon	74909101	74909190	1000	-	.	gene_id "MSTRG.58736"; transcript_id "MSTRG.58736.90"; exon_number "4";
chr14	StringTie	exon	74909543	74910148	1000	-	.	gene_id "MSTRG.58736"; transcript_id "MSTRG.58736.90"; exon_number "5";
chr14	StringTie	exon	74911248	74911841	1000	-	.	gene_id "MSTRG.58736"; transcript_id "MSTRG.58736.90"; exon_number "6";
chr14	StringTie	exon	74919845	74919969	1000	-	.	gene_id "MSTRG.58736"; transcript_id "MSTRG.58736.90"; exon_number "7";
chr14	StringTie	exon	74921277	74921561	1000	-	.	gene_id "MSTRG.58736"; transcript_id "MSTRG.58736.90"; exon_number "8";
chr14	StringTie	exon	74921978	74922485	1000	-	.	gene_id "MSTRG.58736"; transcript_id "MSTRG.58736.90"; exon_number "9";
chr14	StringTie	exon	74923180	74923254	1000	-	.	gene_id "MSTRG.58736"; transcript_id "MSTRG.58736.90"; exon_number "10";
chr14	StringTie	transcript	74903970	74923232	1000	-	.	gene_id "MSTRG.58736"; transcript_id "MSTRG.58736.91";
chr14	StringTie	exon	74903970	74904238	1000	-	.	gene_id "MSTRG.58736"; transcript_id "MSTRG.58736.91"; exon_number "1";
chr14	StringTie	exon	74904846	74907124	1000	-	.	gene_id "MSTRG.58736"; transcript_id "MSTRG.58736.91"; exon_number "2";
chr14	StringTie	exon	74907435	74907530	1000	-	.	gene_id "MSTRG.58736"; transcript_id "MSTRG.58736.91"; exon_number "3";
chr14	StringTie	exon	74908850	74908932	1000	-	.	gene_id "MSTRG.58736"; transcript_id "MSTRG.58736.91"; exon_number "4";
chr14	StringTie	exon	74909101	74910148	1000	-	.	gene_id "MSTRG.58736"; transcript_id "MSTRG.58736.91"; exon_number "5";
chr14	StringTie	exon	74911248	74911380	1000	-	.	gene_id "MSTRG.58736"; transcript_id "MSTRG.58736.91"; exon_number "6";
chr14	StringTie	exon	74911794	74911841	1000	-	.	gene_id "MSTRG.58736"; transcript_id "MSTRG.58736.91"; exon_number "7";
chr14	StringTie	exon	74918513	74918605	1000	-	.	gene_id "MSTRG.58736"; transcript_id "MSTRG.58736.91"; exon_number "8";
chr14	StringTie	exon	74919845	74919969	1000	-	.	gene_id "MSTRG.58736"; transcript_id "MSTRG.58736.91"; exon_number "9";
chr14	StringTie	exon	74921277	74921561	1000	-	.	gene_id "MSTRG.58736"; transcript_id "MSTRG.58736.91"; exon_number "10";
chr14	StringTie	exon	74922010	74922485	1000	-	.	gene_id "MSTRG.58736"; transcript_id "MSTRG.58736.91"; exon_number "11";
chr14	StringTie	exon	74923180	74923232	1000	-	.	gene_id "MSTRG.58736"; transcript_id "MSTRG.58736.91"; exon_number "12";
chr14	StringTie	transcript	74903971	74922510	1000	-	.	gene_id "MSTRG.58736"; transcript_id "MSTRG.58736.92";
chr14	StringTie	exon	74903971	74906152	1000	-	.	gene_id "MSTRG.58736"; transcript_id "MSTRG.58736.92"; exon_number "1";
chr14	StringTie	exon	74906445	74907124	1000	-	.	gene_id "MSTRG.58736"; transcript_id "MSTRG.58736.92"; exon_number "2";
chr14	StringTie	exon	74907435	74907530	1000	-	.	gene_id "MSTRG.58736"; transcript_id "MSTRG.58736.92"; exon_number "3";
chr14	StringTie	exon	74908850	74908932	1000	-	.	gene_id "MSTRG.58736"; transcript_id "MSTRG.58736.92"; exon_number "4";
chr14	StringTie	exon	74909101	74911380	1000	-	.	gene_id "MSTRG.58736"; transcript_id "MSTRG.58736.92"; exon_number "5";
chr14	StringTie	exon	74911794	74911841	1000	-	.	gene_id "MSTRG.58736"; transcript_id "MSTRG.58736.92"; exon_number "6";
chr14	StringTie	exon	74916473	74916673	1000	-	.	gene_id "MSTRG.58736"; transcript_id "MSTRG.58736.92"; exon_number "7";
chr14	StringTie	exon	74918513	74918605	1000	-	.	gene_id "MSTRG.58736"; transcript_id "MSTRG.58736.92"; exon_number "8";
chr14	StringTie	exon	74919845	74919969	1000	-	.	gene_id "MSTRG.58736"; transcript_id "MSTRG.58736.92"; exon_number "9";
chr14	StringTie	exon	74921277	74921561	1000	-	.	gene_id "MSTRG.58736"; transcript_id "MSTRG.58736.92"; exon_number "10";
chr14	StringTie	exon	74922341	74922510	1000	-	.	gene_id "MSTRG.58736"; transcript_id "MSTRG.58736.92"; exon_number "11";
chr14	StringTie	transcript	74903971	74923299	1000	-	.	gene_id "MSTRG.58736"; transcript_id "MSTRG.58736.93";
chr14	StringTie	exon	74903971	74906152	1000	-	.	gene_id "MSTRG.58736"; transcript_id "MSTRG.58736.93"; exon_number "1";
chr14	StringTie	exon	74906445	74907530	1000	-	.	gene_id "MSTRG.58736"; transcript_id "MSTRG.58736.93"; exon_number "2";
chr14	StringTie	exon	74908850	74908932	1000	-	.	gene_id "MSTRG.58736"; transcript_id "MSTRG.58736.93"; exon_number "3";
chr14	StringTie	exon	74909543	74911841	1000	-	.	gene_id "MSTRG.58736"; transcript_id "MSTRG.58736.93"; exon_number "4";
chr14	StringTie	exon	74918513	74918605	1000	-	.	gene_id "MSTRG.58736"; transcript_id "MSTRG.58736.93"; exon_number "5";
chr14	StringTie	exon	74919845	74919969	1000	-	.	gene_id "MSTRG.58736"; transcript_id "MSTRG.58736.93"; exon_number "6";
chr14	StringTie	exon	74921277	74921561	1000	-	.	gene_id "MSTRG.58736"; transcript_id "MSTRG.58736.93"; exon_number "7";
chr14	StringTie	exon	74921661	74922442	1000	-	.	gene_id "MSTRG.58736"; transcript_id "MSTRG.58736.93"; exon_number "8";
chr14	StringTie	exon	74923180	74923299	1000	-	.	gene_id "MSTRG.58736"; transcript_id "MSTRG.58736.93"; exon_number "9";
chr14	StringTie	transcript	74903974	74923272	1000	-	.	gene_id "MSTRG.58736"; transcript_id "MSTRG.58736.94";
chr14	StringTie	exon	74903974	74907530	1000	-	.	gene_id "MSTRG.58736"; transcript_id "MSTRG.58736.94"; exon_number "1";
chr14	StringTie	exon	74908850	74908932	1000	-	.	gene_id "MSTRG.58736"; transcript_id "MSTRG.58736.94"; exon_number "2";
chr14	StringTie	exon	74909101	74911380	1000	-	.	gene_id "MSTRG.58736"; transcript_id "MSTRG.58736.94"; exon_number "3";
chr14	StringTie	exon	74911794	74911841	1000	-	.	gene_id "MSTRG.58736"; transcript_id "MSTRG.58736.94"; exon_number "4";
chr14	StringTie	exon	74916473	74916520	1000	-	.	gene_id "MSTRG.58736"; transcript_id "MSTRG.58736.94"; exon_number "5";
chr14	StringTie	exon	74918513	74918605	1000	-	.	gene_id "MSTRG.58736"; transcript_id "MSTRG.58736.94"; exon_number "6";
chr14	StringTie	exon	74919845	74919969	1000	-	.	gene_id "MSTRG.58736"; transcript_id "MSTRG.58736.94"; exon_number "7";
chr14	StringTie	exon	74921277	74921561	1000	-	.	gene_id "MSTRG.58736"; transcript_id "MSTRG.58736.94"; exon_number "8";
chr14	StringTie	exon	74921661	74922442	1000	-	.	gene_id "MSTRG.58736"; transcript_id "MSTRG.58736.94"; exon_number "9";
chr14	StringTie	exon	74923180	74923272	1000	-	.	gene_id "MSTRG.58736"; transcript_id "MSTRG.58736.94"; exon_number "10";
chr14	StringTie	transcript	74903974	74930888	1000	-	.	gene_id "MSTRG.58736"; transcript_id "MSTRG.58736.95";
chr14	StringTie	exon	74903974	74907124	1000	-	.	gene_id "MSTRG.58736"; transcript_id "MSTRG.58736.95"; exon_number "1";
chr14	StringTie	exon	74907435	74907530	1000	-	.	gene_id "MSTRG.58736"; transcript_id "MSTRG.58736.95"; exon_number "2";
chr14	StringTie	exon	74908850	74908932	1000	-	.	gene_id "MSTRG.58736"; transcript_id "MSTRG.58736.95"; exon_number "3";
chr14	StringTie	exon	74909101	74910148	1000	-	.	gene_id "MSTRG.58736"; transcript_id "MSTRG.58736.95"; exon_number "4";
chr14	StringTie	exon	74911248	74911841	1000	-	.	gene_id "MSTRG.58736"; transcript_id "MSTRG.58736.95"; exon_number "5";
chr14	StringTie	exon	74919845	74919969	1000	-	.	gene_id "MSTRG.58736"; transcript_id "MSTRG.58736.95"; exon_number "6";
chr14	StringTie	exon	74921277	74921561	1000	-	.	gene_id "MSTRG.58736"; transcript_id "MSTRG.58736.95"; exon_number "7";
chr14	StringTie	exon	74930866	74930888	1000	-	.	gene_id "MSTRG.58736"; transcript_id "MSTRG.58736.95"; exon_number "8";
chr14	StringTie	transcript	74903974	74923290	1000	-	.	gene_id "MSTRG.58736"; transcript_id "MSTRG.58736.96";
chr14	StringTie	exon	74903974	74907124	1000	-	.	gene_id "MSTRG.58736"; transcript_id "MSTRG.58736.96"; exon_number "1";
chr14	StringTie	exon	74907435	74907530	1000	-	.	gene_id "MSTRG.58736"; transcript_id "MSTRG.58736.96"; exon_number "2";
chr14	StringTie	exon	74908850	74908932	1000	-	.	gene_id "MSTRG.58736"; transcript_id "MSTRG.58736.96"; exon_number "3";
chr14	StringTie	exon	74909543	74911841	1000	-	.	gene_id "MSTRG.58736"; transcript_id "MSTRG.58736.96"; exon_number "4";
chr14	StringTie	exon	74918513	74918605	1000	-	.	gene_id "MSTRG.58736"; transcript_id "MSTRG.58736.96"; exon_number "5";
chr14	StringTie	exon	74919845	74919969	1000	-	.	gene_id "MSTRG.58736"; transcript_id "MSTRG.58736.96"; exon_number "6";
chr14	StringTie	exon	74921277	74921561	1000	-	.	gene_id "MSTRG.58736"; transcript_id "MSTRG.58736.96"; exon_number "7";
chr14	StringTie	exon	74922010	74922485	1000	-	.	gene_id "MSTRG.58736"; transcript_id "MSTRG.58736.96"; exon_number "8";
chr14	StringTie	exon	74923180	74923290	1000	-	.	gene_id "MSTRG.58736"; transcript_id "MSTRG.58736.96"; exon_number "9";
chr14	StringTie	transcript	74903974	74922442	1000	-	.	gene_id "MSTRG.58736"; transcript_id "MSTRG.58736.97";
chr14	StringTie	exon	74903974	74904999	1000	-	.	gene_id "MSTRG.58736"; transcript_id "MSTRG.58736.97"; exon_number "1";
chr14	StringTie	exon	74905513	74906152	1000	-	.	gene_id "MSTRG.58736"; transcript_id "MSTRG.58736.97"; exon_number "2";
chr14	StringTie	exon	74906445	74907124	1000	-	.	gene_id "MSTRG.58736"; transcript_id "MSTRG.58736.97"; exon_number "3";
chr14	StringTie	exon	74907435	74907530	1000	-	.	gene_id "MSTRG.58736"; transcript_id "MSTRG.58736.97"; exon_number "4";
chr14	StringTie	exon	74908850	74908932	1000	-	.	gene_id "MSTRG.58736"; transcript_id "MSTRG.58736.97"; exon_number "5";
chr14	StringTie	exon	74909101	74910148	1000	-	.	gene_id "MSTRG.58736"; transcript_id "MSTRG.58736.97"; exon_number "6";
chr14	StringTie	exon	74911248	74911380	1000	-	.	gene_id "MSTRG.58736"; transcript_id "MSTRG.58736.97"; exon_number "7";
chr14	StringTie	exon	74911794	74911835	1000	-	.	gene_id "MSTRG.58736"; transcript_id "MSTRG.58736.97"; exon_number "8";
chr14	StringTie	exon	74918513	74918605	1000	-	.	gene_id "MSTRG.58736"; transcript_id "MSTRG.58736.97"; exon_number "9";
chr14	StringTie	exon	74919845	74919969	1000	-	.	gene_id "MSTRG.58736"; transcript_id "MSTRG.58736.97"; exon_number "10";
chr14	StringTie	exon	74921277	74921561	1000	-	.	gene_id "MSTRG.58736"; transcript_id "MSTRG.58736.97"; exon_number "11";
chr14	StringTie	exon	74921978	74922442	1000	-	.	gene_id "MSTRG.58736"; transcript_id "MSTRG.58736.97"; exon_number "12";
chr14	StringTie	transcript	74903975	74923392	1000	-	.	gene_id "MSTRG.58736"; transcript_id "MSTRG.58736.98";
chr14	StringTie	exon	74903975	74906152	1000	-	.	gene_id "MSTRG.58736"; transcript_id "MSTRG.58736.98"; exon_number "1";
chr14	StringTie	exon	74906445	74907124	1000	-	.	gene_id "MSTRG.58736"; transcript_id "MSTRG.58736.98"; exon_number "2";
chr14	StringTie	exon	74907435	74907530	1000	-	.	gene_id "MSTRG.58736"; transcript_id "MSTRG.58736.98"; exon_number "3";
chr14	StringTie	exon	74908850	74908932	1000	-	.	gene_id "MSTRG.58736"; transcript_id "MSTRG.58736.98"; exon_number "4";
chr14	StringTie	exon	74909101	74910148	1000	-	.	gene_id "MSTRG.58736"; transcript_id "MSTRG.58736.98"; exon_number "5";
chr14	StringTie	exon	74911248	74911380	1000	-	.	gene_id "MSTRG.58736"; transcript_id "MSTRG.58736.98"; exon_number "6";
chr14	StringTie	exon	74911794	74911841	1000	-	.	gene_id "MSTRG.58736"; transcript_id "MSTRG.58736.98"; exon_number "7";
chr14	StringTie	exon	74919845	74919969	1000	-	.	gene_id "MSTRG.58736"; transcript_id "MSTRG.58736.98"; exon_number "8";
chr14	StringTie	exon	74921277	74921561	1000	-	.	gene_id "MSTRG.58736"; transcript_id "MSTRG.58736.98"; exon_number "9";
chr14	StringTie	exon	74921978	74922485	1000	-	.	gene_id "MSTRG.58736"; transcript_id "MSTRG.58736.98"; exon_number "10";
chr14	StringTie	exon	74923180	74923392	1000	-	.	gene_id "MSTRG.58736"; transcript_id "MSTRG.58736.98"; exon_number "11";
chr14	StringTie	transcript	74903975	74923267	1000	-	.	gene_id "MSTRG.58736"; transcript_id "MSTRG.58736.99";
chr14	StringTie	exon	74903975	74907124	1000	-	.	gene_id "MSTRG.58736"; transcript_id "MSTRG.58736.99"; exon_number "1";
chr14	StringTie	exon	74907435	74907530	1000	-	.	gene_id "MSTRG.58736"; transcript_id "MSTRG.58736.99"; exon_number "2";
chr14	StringTie	exon	74908850	74908932	1000	-	.	gene_id "MSTRG.58736"; transcript_id "MSTRG.58736.99"; exon_number "3";
chr14	StringTie	exon	74909101	74909190	1000	-	.	gene_id "MSTRG.58736"; transcript_id "MSTRG.58736.99"; exon_number "4";
chr14	StringTie	exon	74911248	74911380	1000	-	.	gene_id "MSTRG.58736"; transcript_id "MSTRG.58736.99"; exon_number "5";
chr14	StringTie	exon	74911794	74911841	1000	-	.	gene_id "MSTRG.58736"; transcript_id "MSTRG.58736.99"; exon_number "6";
chr14	StringTie	exon	74919845	74919969	1000	-	.	gene_id "MSTRG.58736"; transcript_id "MSTRG.58736.99"; exon_number "7";
chr14	StringTie	exon	74921277	74921561	1000	-	.	gene_id "MSTRG.58736"; transcript_id "MSTRG.58736.99"; exon_number "8";
chr14	StringTie	exon	74921661	74922485	1000	-	.	gene_id "MSTRG.58736"; transcript_id "MSTRG.58736.99"; exon_number "9";
chr14	StringTie	exon	74923180	74923267	1000	-	.	gene_id "MSTRG.58736"; transcript_id "MSTRG.58736.99"; exon_number "10";
chr14	StringTie	transcript	74923922	74924379	1000	.	.	gene_id "MSTRG.58737"; transcript_id "MSTRG.58737.1";
chr14	StringTie	exon	74923922	74924379	1000	.	.	gene_id "MSTRG.58737"; transcript_id "MSTRG.58737.1"; exon_number "1";
chr14	StringTie	transcript	74927057	74927514	1000	.	.	gene_id "MSTRG.58738"; transcript_id "MSTRG.58738.1";
chr14	StringTie	exon	74927057	74927514	1000	.	.	gene_id "MSTRG.58738"; transcript_id "MSTRG.58738.1"; exon_number "1";
chr14	StringTie	transcript	74930923	74933026	1000	+	.	gene_id "MSTRG.58739"; transcript_id "MSTRG.58739.1";
chr14	StringTie	exon	74930923	74933026	1000	+	.	gene_id "MSTRG.58739"; transcript_id "MSTRG.58739.1"; exon_number "1";
chr1	StringTie	transcript	81124621	81126304	1000	.	.	gene_id "MSTRG.5874"; transcript_id "MSTRG.5874.1";
chr1	StringTie	exon	81124621	81126304	1000	.	.	gene_id "MSTRG.5874"; transcript_id "MSTRG.5874.1"; exon_number "1";
chr14	StringTie	transcript	74934097	74936082	1000	.	.	gene_id "MSTRG.58740"; transcript_id "MSTRG.58740.1";
chr14	StringTie	exon	74934097	74936082	1000	.	.	gene_id "MSTRG.58740"; transcript_id "MSTRG.58740.1"; exon_number "1";
chr14	StringTie	transcript	74938434	74940417	1000	.	.	gene_id "MSTRG.58741"; transcript_id "MSTRG.58741.1";
chr14	StringTie	exon	74938434	74940417	1000	.	.	gene_id "MSTRG.58741"; transcript_id "MSTRG.58741.1"; exon_number "1";
chr14	StringTie	transcript	74942103	74948301	1000	+	.	gene_id "MSTRG.58742"; transcript_id "MSTRG.58742.1";
chr14	StringTie	exon	74942103	74942368	1000	+	.	gene_id "MSTRG.58742"; transcript_id "MSTRG.58742.1"; exon_number "1";
chr14	StringTie	exon	74944286	74944432	1000	+	.	gene_id "MSTRG.58742"; transcript_id "MSTRG.58742.1"; exon_number "2";
chr14	StringTie	exon	74945240	74945321	1000	+	.	gene_id "MSTRG.58742"; transcript_id "MSTRG.58742.1"; exon_number "3";
chr14	StringTie	exon	74945614	74945688	1000	+	.	gene_id "MSTRG.58742"; transcript_id "MSTRG.58742.1"; exon_number "4";
chr14	StringTie	exon	74948155	74948301	1000	+	.	gene_id "MSTRG.58742"; transcript_id "MSTRG.58742.1"; exon_number "5";
chr14	StringTie	transcript	74942186	74949466	1000	+	.	gene_id "MSTRG.58742"; transcript_id "MSTRG.58742.2";
chr14	StringTie	exon	74942186	74942368	1000	+	.	gene_id "MSTRG.58742"; transcript_id "MSTRG.58742.2"; exon_number "1";
chr14	StringTie	exon	74944291	74944432	1000	+	.	gene_id "MSTRG.58742"; transcript_id "MSTRG.58742.2"; exon_number "2";
chr14	StringTie	exon	74945240	74945321	1000	+	.	gene_id "MSTRG.58742"; transcript_id "MSTRG.58742.2"; exon_number "3";
chr14	StringTie	exon	74949305	74949466	1000	+	.	gene_id "MSTRG.58742"; transcript_id "MSTRG.58742.2"; exon_number "4";
chr14	StringTie	transcript	74942195	74942735	1000	+	.	gene_id "MSTRG.58742"; transcript_id "MSTRG.58742.3";
chr14	StringTie	exon	74942195	74942368	1000	+	.	gene_id "MSTRG.58742"; transcript_id "MSTRG.58742.3"; exon_number "1";
chr14	StringTie	exon	74942625	74942735	1000	+	.	gene_id "MSTRG.58742"; transcript_id "MSTRG.58742.3"; exon_number "2";
chr14	StringTie	transcript	74944280	74945391	1000	+	.	gene_id "MSTRG.58742"; transcript_id "MSTRG.58742.4";
chr14	StringTie	exon	74944280	74944432	1000	+	.	gene_id "MSTRG.58742"; transcript_id "MSTRG.58742.4"; exon_number "1";
chr14	StringTie	exon	74945243	74945391	1000	+	.	gene_id "MSTRG.58742"; transcript_id "MSTRG.58742.4"; exon_number "2";
chr14	StringTie	transcript	74944280	74948301	1000	+	.	gene_id "MSTRG.58742"; transcript_id "MSTRG.58742.5";
chr14	StringTie	exon	74944280	74944432	1000	+	.	gene_id "MSTRG.58742"; transcript_id "MSTRG.58742.5"; exon_number "1";
chr14	StringTie	exon	74945240	74945321	1000	+	.	gene_id "MSTRG.58742"; transcript_id "MSTRG.58742.5"; exon_number "2";
chr14	StringTie	exon	74948155	74948301	1000	+	.	gene_id "MSTRG.58742"; transcript_id "MSTRG.58742.5"; exon_number "3";
chr14	StringTie	transcript	74948394	74949466	1000	+	.	gene_id "MSTRG.58742"; transcript_id "MSTRG.58742.6";
chr14	StringTie	exon	74948394	74948999	1000	+	.	gene_id "MSTRG.58742"; transcript_id "MSTRG.58742.6"; exon_number "1";
chr14	StringTie	exon	74949305	74949466	1000	+	.	gene_id "MSTRG.58742"; transcript_id "MSTRG.58742.6"; exon_number "2";
chr14	StringTie	transcript	74953923	74955630	1000	+	.	gene_id "MSTRG.58743"; transcript_id "MSTRG.58743.1";
chr14	StringTie	exon	74953923	74953968	1000	+	.	gene_id "MSTRG.58743"; transcript_id "MSTRG.58743.1"; exon_number "1";
chr14	StringTie	exon	74955251	74955369	1000	+	.	gene_id "MSTRG.58743"; transcript_id "MSTRG.58743.1"; exon_number "2";
chr14	StringTie	exon	74955484	74955630	1000	+	.	gene_id "MSTRG.58743"; transcript_id "MSTRG.58743.1"; exon_number "3";
chr14	StringTie	transcript	74984733	74988820	1000	+	.	gene_id "MSTRG.58743"; transcript_id "MSTRG.58743.10";
chr14	StringTie	exon	74984733	74984886	1000	+	.	gene_id "MSTRG.58743"; transcript_id "MSTRG.58743.10"; exon_number "1";
chr14	StringTie	exon	74987955	74988820	1000	+	.	gene_id "MSTRG.58743"; transcript_id "MSTRG.58743.10"; exon_number "2";
chr14	StringTie	transcript	74955160	74955709	1000	+	.	gene_id "MSTRG.58743"; transcript_id "MSTRG.58743.2";
chr14	StringTie	exon	74955160	74955267	1000	+	.	gene_id "MSTRG.58743"; transcript_id "MSTRG.58743.2"; exon_number "1";
chr14	StringTie	exon	74955321	74955426	1000	+	.	gene_id "MSTRG.58743"; transcript_id "MSTRG.58743.2"; exon_number "2";
chr14	StringTie	exon	74955546	74955709	1000	+	.	gene_id "MSTRG.58743"; transcript_id "MSTRG.58743.2"; exon_number "3";
chr14	StringTie	transcript	74955177	74955500	1000	+	.	gene_id "MSTRG.58743"; transcript_id "MSTRG.58743.3";
chr14	StringTie	exon	74955177	74955379	1000	+	.	gene_id "MSTRG.58743"; transcript_id "MSTRG.58743.3"; exon_number "1";
chr14	StringTie	exon	74955484	74955500	1000	+	.	gene_id "MSTRG.58743"; transcript_id "MSTRG.58743.3"; exon_number "2";
chr14	StringTie	transcript	74955191	74988820	1000	+	.	gene_id "MSTRG.58743"; transcript_id "MSTRG.58743.4";
chr14	StringTie	exon	74955191	74955426	1000	+	.	gene_id "MSTRG.58743"; transcript_id "MSTRG.58743.4"; exon_number "1";
chr14	StringTie	exon	74978142	74978233	1000	+	.	gene_id "MSTRG.58743"; transcript_id "MSTRG.58743.4"; exon_number "2";
chr14	StringTie	exon	74978805	74980140	1000	+	.	gene_id "MSTRG.58743"; transcript_id "MSTRG.58743.4"; exon_number "3";
chr14	StringTie	exon	74987955	74988820	1000	+	.	gene_id "MSTRG.58743"; transcript_id "MSTRG.58743.4"; exon_number "4";
chr14	StringTie	transcript	74955236	74955552	1000	+	.	gene_id "MSTRG.58743"; transcript_id "MSTRG.58743.5";
chr14	StringTie	exon	74955236	74955437	1000	+	.	gene_id "MSTRG.58743"; transcript_id "MSTRG.58743.5"; exon_number "1";
chr14	StringTie	exon	74955484	74955552	1000	+	.	gene_id "MSTRG.58743"; transcript_id "MSTRG.58743.5"; exon_number "2";
chr14	StringTie	transcript	74955285	74955607	1000	+	.	gene_id "MSTRG.58743"; transcript_id "MSTRG.58743.6";
chr14	StringTie	exon	74955285	74955465	1000	+	.	gene_id "MSTRG.58743"; transcript_id "MSTRG.58743.6"; exon_number "1";
chr14	StringTie	exon	74955490	74955607	1000	+	.	gene_id "MSTRG.58743"; transcript_id "MSTRG.58743.6"; exon_number "2";
chr14	StringTie	transcript	74978188	74989515	1000	+	.	gene_id "MSTRG.58743"; transcript_id "MSTRG.58743.7";
chr14	StringTie	exon	74978188	74978233	1000	+	.	gene_id "MSTRG.58743"; transcript_id "MSTRG.58743.7"; exon_number "1";
chr14	StringTie	exon	74987955	74989515	1000	+	.	gene_id "MSTRG.58743"; transcript_id "MSTRG.58743.7"; exon_number "2";
chr14	StringTie	transcript	74980032	74984155	1000	+	.	gene_id "MSTRG.58743"; transcript_id "MSTRG.58743.8";
chr14	StringTie	exon	74980032	74980140	1000	+	.	gene_id "MSTRG.58743"; transcript_id "MSTRG.58743.8"; exon_number "1";
chr14	StringTie	exon	74980713	74984155	1000	+	.	gene_id "MSTRG.58743"; transcript_id "MSTRG.58743.8"; exon_number "2";
chr14	StringTie	transcript	74984733	74989178	1000	+	.	gene_id "MSTRG.58743"; transcript_id "MSTRG.58743.9";
chr14	StringTie	exon	74984733	74984886	1000	+	.	gene_id "MSTRG.58743"; transcript_id "MSTRG.58743.9"; exon_number "1";
chr14	StringTie	exon	74985645	74986144	1000	+	.	gene_id "MSTRG.58743"; transcript_id "MSTRG.58743.9"; exon_number "2";
chr14	StringTie	exon	74987955	74989178	1000	+	.	gene_id "MSTRG.58743"; transcript_id "MSTRG.58743.9"; exon_number "3";
chr14	StringTie	transcript	74955787	74984175	1000	-	.	gene_id "MSTRG.58744"; transcript_id "MSTRG.58744.1";
chr14	StringTie	exon	74955787	74979623	1000	-	.	gene_id "MSTRG.58744"; transcript_id "MSTRG.58744.1"; exon_number "1";
chr14	StringTie	exon	74980925	74984175	1000	-	.	gene_id "MSTRG.58744"; transcript_id "MSTRG.58744.1"; exon_number "2";
chr14	StringTie	transcript	74972394	74981267	1000	-	.	gene_id "MSTRG.58744"; transcript_id "MSTRG.58744.10";
chr14	StringTie	exon	74972394	74972679	1000	-	.	gene_id "MSTRG.58744"; transcript_id "MSTRG.58744.10"; exon_number "1";
chr14	StringTie	exon	74976183	74977410	1000	-	.	gene_id "MSTRG.58744"; transcript_id "MSTRG.58744.10"; exon_number "2";
chr14	StringTie	exon	74977672	74977803	1000	-	.	gene_id "MSTRG.58744"; transcript_id "MSTRG.58744.10"; exon_number "3";
chr14	StringTie	exon	74977886	74979623	1000	-	.	gene_id "MSTRG.58744"; transcript_id "MSTRG.58744.10"; exon_number "4";
chr14	StringTie	exon	74980925	74981267	1000	-	.	gene_id "MSTRG.58744"; transcript_id "MSTRG.58744.10"; exon_number "5";
chr14	StringTie	transcript	74975465	74982230	1000	-	.	gene_id "MSTRG.58744"; transcript_id "MSTRG.58744.11";
chr14	StringTie	exon	74975465	74977112	1000	-	.	gene_id "MSTRG.58744"; transcript_id "MSTRG.58744.11"; exon_number "1";
chr14	StringTie	exon	74977886	74982230	1000	-	.	gene_id "MSTRG.58744"; transcript_id "MSTRG.58744.11"; exon_number "2";
chr14	StringTie	transcript	74976856	74981342	1000	-	.	gene_id "MSTRG.58744"; transcript_id "MSTRG.58744.12";
chr14	StringTie	exon	74976856	74977112	1000	-	.	gene_id "MSTRG.58744"; transcript_id "MSTRG.58744.12"; exon_number "1";
chr14	StringTie	exon	74977672	74981342	1000	-	.	gene_id "MSTRG.58744"; transcript_id "MSTRG.58744.12"; exon_number "2";
chr14	StringTie	transcript	74977025	74981494	1000	-	.	gene_id "MSTRG.58744"; transcript_id "MSTRG.58744.13";
chr14	StringTie	exon	74977025	74977410	1000	-	.	gene_id "MSTRG.58744"; transcript_id "MSTRG.58744.13"; exon_number "1";
chr14	StringTie	exon	74977672	74977923	1000	-	.	gene_id "MSTRG.58744"; transcript_id "MSTRG.58744.13"; exon_number "2";
chr14	StringTie	exon	74978206	74978320	1000	-	.	gene_id "MSTRG.58744"; transcript_id "MSTRG.58744.13"; exon_number "3";
chr14	StringTie	exon	74978857	74979623	1000	-	.	gene_id "MSTRG.58744"; transcript_id "MSTRG.58744.13"; exon_number "4";
chr14	StringTie	exon	74980925	74981494	1000	-	.	gene_id "MSTRG.58744"; transcript_id "MSTRG.58744.13"; exon_number "5";
chr14	StringTie	transcript	74978143	74981392	1000	-	.	gene_id "MSTRG.58744"; transcript_id "MSTRG.58744.14";
chr14	StringTie	exon	74978143	74978320	1000	-	.	gene_id "MSTRG.58744"; transcript_id "MSTRG.58744.14"; exon_number "1";
chr14	StringTie	exon	74978407	74979623	1000	-	.	gene_id "MSTRG.58744"; transcript_id "MSTRG.58744.14"; exon_number "2";
chr14	StringTie	exon	74980925	74981392	1000	-	.	gene_id "MSTRG.58744"; transcript_id "MSTRG.58744.14"; exon_number "3";
chr14	StringTie	transcript	74955827	74984228	1000	-	.	gene_id "MSTRG.58744"; transcript_id "MSTRG.58744.2";
chr14	StringTie	exon	74955827	74977923	1000	-	.	gene_id "MSTRG.58744"; transcript_id "MSTRG.58744.2"; exon_number "1";
chr14	StringTie	exon	74978206	74984228	1000	-	.	gene_id "MSTRG.58744"; transcript_id "MSTRG.58744.2"; exon_number "2";
chr14	StringTie	transcript	74955827	74981257	1000	-	.	gene_id "MSTRG.58744"; transcript_id "MSTRG.58744.3";
chr14	StringTie	exon	74955827	74980639	1000	-	.	gene_id "MSTRG.58744"; transcript_id "MSTRG.58744.3"; exon_number "1";
chr14	StringTie	exon	74980680	74981257	1000	-	.	gene_id "MSTRG.58744"; transcript_id "MSTRG.58744.3"; exon_number "2";
chr14	StringTie	transcript	74957621	74984225	1000	-	.	gene_id "MSTRG.58744"; transcript_id "MSTRG.58744.4";
chr14	StringTie	exon	74957621	74971486	1000	-	.	gene_id "MSTRG.58744"; transcript_id "MSTRG.58744.4"; exon_number "1";
chr14	StringTie	exon	74972580	74972679	1000	-	.	gene_id "MSTRG.58744"; transcript_id "MSTRG.58744.4"; exon_number "2";
chr14	StringTie	exon	74976183	74978320	1000	-	.	gene_id "MSTRG.58744"; transcript_id "MSTRG.58744.4"; exon_number "3";
chr14	StringTie	exon	74978857	74979623	1000	-	.	gene_id "MSTRG.58744"; transcript_id "MSTRG.58744.4"; exon_number "4";
chr14	StringTie	exon	74980925	74984225	1000	-	.	gene_id "MSTRG.58744"; transcript_id "MSTRG.58744.4"; exon_number "5";
chr14	StringTie	transcript	74970207	74981414	1000	-	.	gene_id "MSTRG.58744"; transcript_id "MSTRG.58744.5";
chr14	StringTie	exon	74970207	74971486	1000	-	.	gene_id "MSTRG.58744"; transcript_id "MSTRG.58744.5"; exon_number "1";
chr14	StringTie	exon	74972604	74977923	1000	-	.	gene_id "MSTRG.58744"; transcript_id "MSTRG.58744.5"; exon_number "2";
chr14	StringTie	exon	74978206	74979623	1000	-	.	gene_id "MSTRG.58744"; transcript_id "MSTRG.58744.5"; exon_number "3";
chr14	StringTie	exon	74980925	74981414	1000	-	.	gene_id "MSTRG.58744"; transcript_id "MSTRG.58744.5"; exon_number "4";
chr14	StringTie	transcript	74970803	74981354	1000	-	.	gene_id "MSTRG.58744"; transcript_id "MSTRG.58744.6";
chr14	StringTie	exon	74970803	74971486	1000	-	.	gene_id "MSTRG.58744"; transcript_id "MSTRG.58744.6"; exon_number "1";
chr14	StringTie	exon	74976183	74981354	1000	-	.	gene_id "MSTRG.58744"; transcript_id "MSTRG.58744.6"; exon_number "2";
chr14	StringTie	transcript	74972258	74981801	1000	-	.	gene_id "MSTRG.58744"; transcript_id "MSTRG.58744.7";
chr14	StringTie	exon	74972258	74978320	1000	-	.	gene_id "MSTRG.58744"; transcript_id "MSTRG.58744.7"; exon_number "1";
chr14	StringTie	exon	74978407	74981801	1000	-	.	gene_id "MSTRG.58744"; transcript_id "MSTRG.58744.7"; exon_number "2";
chr14	StringTie	transcript	74972258	74981801	1000	-	.	gene_id "MSTRG.58744"; transcript_id "MSTRG.58744.8";
chr14	StringTie	exon	74972258	74977783	1000	-	.	gene_id "MSTRG.58744"; transcript_id "MSTRG.58744.8"; exon_number "1";
chr14	StringTie	exon	74977886	74977923	1000	-	.	gene_id "MSTRG.58744"; transcript_id "MSTRG.58744.8"; exon_number "2";
chr14	StringTie	exon	74978206	74978320	1000	-	.	gene_id "MSTRG.58744"; transcript_id "MSTRG.58744.8"; exon_number "3";
chr14	StringTie	exon	74978857	74981801	1000	-	.	gene_id "MSTRG.58744"; transcript_id "MSTRG.58744.8"; exon_number "4";
chr14	StringTie	transcript	74972299	74981235	1000	-	.	gene_id "MSTRG.58744"; transcript_id "MSTRG.58744.9";
chr14	StringTie	exon	74972299	74977783	1000	-	.	gene_id "MSTRG.58744"; transcript_id "MSTRG.58744.9"; exon_number "1";
chr14	StringTie	exon	74977886	74979623	1000	-	.	gene_id "MSTRG.58744"; transcript_id "MSTRG.58744.9"; exon_number "2";
chr14	StringTie	exon	74980925	74981235	1000	-	.	gene_id "MSTRG.58744"; transcript_id "MSTRG.58744.9"; exon_number "3";
chr14	StringTie	transcript	74965520	74966742	1000	+	.	gene_id "MSTRG.58745"; transcript_id "MSTRG.58745.1";
chr14	StringTie	exon	74965520	74965666	1000	+	.	gene_id "MSTRG.58745"; transcript_id "MSTRG.58745.1"; exon_number "1";
chr14	StringTie	exon	74965812	74966742	1000	+	.	gene_id "MSTRG.58745"; transcript_id "MSTRG.58745.1"; exon_number "2";
chr14	StringTie	transcript	74989538	74990500	1000	.	.	gene_id "MSTRG.58746"; transcript_id "MSTRG.58746.1";
chr14	StringTie	exon	74989538	74990500	1000	.	.	gene_id "MSTRG.58746"; transcript_id "MSTRG.58746.1"; exon_number "1";
chr14	StringTie	transcript	73851947	73885459	1000	+	.	gene_id "MSTRG.58747"; transcript_id "ENST00000267568"; gene_name "PTGR2"; ref_gene_id "ENSG00000140043";
chr14	StringTie	exon	73851947	73852120	1000	+	.	gene_id "MSTRG.58747"; transcript_id "ENST00000267568"; exon_number "1"; gene_name "PTGR2"; ref_gene_id "ENSG00000140043";
chr14	StringTie	exon	73858816	73858899	1000	+	.	gene_id "MSTRG.58747"; transcript_id "ENST00000267568"; exon_number "2"; gene_name "PTGR2"; ref_gene_id "ENSG00000140043";
chr14	StringTie	exon	73860539	73860657	1000	+	.	gene_id "MSTRG.58747"; transcript_id "ENST00000267568"; exon_number "3"; gene_name "PTGR2"; ref_gene_id "ENSG00000140043";
chr14	StringTie	exon	73874023	73874214	1000	+	.	gene_id "MSTRG.58747"; transcript_id "ENST00000267568"; exon_number "4"; gene_name "PTGR2"; ref_gene_id "ENSG00000140043";
chr14	StringTie	exon	73876998	73877168	1000	+	.	gene_id "MSTRG.58747"; transcript_id "ENST00000267568"; exon_number "5"; gene_name "PTGR2"; ref_gene_id "ENSG00000140043";
chr14	StringTie	exon	73879096	73879305	1000	+	.	gene_id "MSTRG.58747"; transcript_id "ENST00000267568"; exon_number "6"; gene_name "PTGR2"; ref_gene_id "ENSG00000140043";
chr14	StringTie	exon	73880055	73880176	1000	+	.	gene_id "MSTRG.58747"; transcript_id "ENST00000267568"; exon_number "7"; gene_name "PTGR2"; ref_gene_id "ENSG00000140043";
chr14	StringTie	exon	73881205	73881292	1000	+	.	gene_id "MSTRG.58747"; transcript_id "ENST00000267568"; exon_number "8"; gene_name "PTGR2"; ref_gene_id "ENSG00000140043";
chr14	StringTie	exon	73882399	73882438	1000	+	.	gene_id "MSTRG.58747"; transcript_id "ENST00000267568"; exon_number "9"; gene_name "PTGR2"; ref_gene_id "ENSG00000140043";
chr14	StringTie	exon	73884101	73885459	1000	+	.	gene_id "MSTRG.58747"; transcript_id "ENST00000267568"; exon_number "10"; gene_name "PTGR2"; ref_gene_id "ENSG00000140043";
chr14	StringTie	transcript	73886805	73932278	1000	+	.	gene_id "MSTRG.58747"; transcript_id "ENST00000324593"; gene_name "ZNF410"; ref_gene_id "ENSG00000119725";
chr14	StringTie	exon	73886805	73886915	1000	+	.	gene_id "MSTRG.58747"; transcript_id "ENST00000324593"; exon_number "1"; gene_name "ZNF410"; ref_gene_id "ENSG00000119725";
chr14	StringTie	exon	73892027	73892208	1000	+	.	gene_id "MSTRG.58747"; transcript_id "ENST00000324593"; exon_number "2"; gene_name "ZNF410"; ref_gene_id "ENSG00000119725";
chr14	StringTie	exon	73893797	73893932	1000	+	.	gene_id "MSTRG.58747"; transcript_id "ENST00000324593"; exon_number "3"; gene_name "ZNF410"; ref_gene_id "ENSG00000119725";
chr14	StringTie	exon	73896316	73896534	1000	+	.	gene_id "MSTRG.58747"; transcript_id "ENST00000324593"; exon_number "4"; gene_name "ZNF410"; ref_gene_id "ENSG00000119725";
chr14	StringTie	exon	73898071	73898262	1000	+	.	gene_id "MSTRG.58747"; transcript_id "ENST00000324593"; exon_number "5"; gene_name "ZNF410"; ref_gene_id "ENSG00000119725";
chr14	StringTie	exon	73903960	73904110	1000	+	.	gene_id "MSTRG.58747"; transcript_id "ENST00000324593"; exon_number "6"; gene_name "ZNF410"; ref_gene_id "ENSG00000119725";
chr14	StringTie	exon	73904902	73905083	1000	+	.	gene_id "MSTRG.58747"; transcript_id "ENST00000324593"; exon_number "7"; gene_name "ZNF410"; ref_gene_id "ENSG00000119725";
chr14	StringTie	exon	73909341	73909430	1000	+	.	gene_id "MSTRG.58747"; transcript_id "ENST00000324593"; exon_number "8"; gene_name "ZNF410"; ref_gene_id "ENSG00000119725";
chr14	StringTie	exon	73920980	73921105	1000	+	.	gene_id "MSTRG.58747"; transcript_id "ENST00000324593"; exon_number "9"; gene_name "ZNF410"; ref_gene_id "ENSG00000119725";
chr14	StringTie	exon	73923395	73923522	1000	+	.	gene_id "MSTRG.58747"; transcript_id "ENST00000324593"; exon_number "10"; gene_name "ZNF410"; ref_gene_id "ENSG00000119725";
chr14	StringTie	exon	73931503	73932278	1000	+	.	gene_id "MSTRG.58747"; transcript_id "ENST00000324593"; exon_number "11"; gene_name "ZNF410"; ref_gene_id "ENSG00000119725";
chr14	StringTie	transcript	73892025	73932247	1000	+	.	gene_id "MSTRG.58747"; transcript_id "ENST00000334521"; gene_name "ZNF410"; ref_gene_id "ENSG00000119725";
chr14	StringTie	exon	73892025	73892107	1000	+	.	gene_id "MSTRG.58747"; transcript_id "ENST00000334521"; exon_number "1"; gene_name "ZNF410"; ref_gene_id "ENSG00000119725";
chr14	StringTie	exon	73893797	73893932	1000	+	.	gene_id "MSTRG.58747"; transcript_id "ENST00000334521"; exon_number "2"; gene_name "ZNF410"; ref_gene_id "ENSG00000119725";
chr14	StringTie	exon	73896316	73896534	1000	+	.	gene_id "MSTRG.58747"; transcript_id "ENST00000334521"; exon_number "3"; gene_name "ZNF410"; ref_gene_id "ENSG00000119725";
chr14	StringTie	exon	73898071	73898262	1000	+	.	gene_id "MSTRG.58747"; transcript_id "ENST00000334521"; exon_number "4"; gene_name "ZNF410"; ref_gene_id "ENSG00000119725";
chr14	StringTie	exon	73903960	73904110	1000	+	.	gene_id "MSTRG.58747"; transcript_id "ENST00000334521"; exon_number "5"; gene_name "ZNF410"; ref_gene_id "ENSG00000119725";
chr14	StringTie	exon	73904902	73905083	1000	+	.	gene_id "MSTRG.58747"; transcript_id "ENST00000334521"; exon_number "6"; gene_name "ZNF410"; ref_gene_id "ENSG00000119725";
chr14	StringTie	exon	73909341	73909430	1000	+	.	gene_id "MSTRG.58747"; transcript_id "ENST00000334521"; exon_number "7"; gene_name "ZNF410"; ref_gene_id "ENSG00000119725";
chr14	StringTie	exon	73920980	73921105	1000	+	.	gene_id "MSTRG.58747"; transcript_id "ENST00000334521"; exon_number "8"; gene_name "ZNF410"; ref_gene_id "ENSG00000119725";
chr14	StringTie	exon	73922066	73922206	1000	+	.	gene_id "MSTRG.58747"; transcript_id "ENST00000334521"; exon_number "9"; gene_name "ZNF410"; ref_gene_id "ENSG00000119725";
chr14	StringTie	exon	73923395	73923522	1000	+	.	gene_id "MSTRG.58747"; transcript_id "ENST00000334521"; exon_number "10"; gene_name "ZNF410"; ref_gene_id "ENSG00000119725";
chr14	StringTie	exon	73931503	73932247	1000	+	.	gene_id "MSTRG.58747"; transcript_id "ENST00000334521"; exon_number "11"; gene_name "ZNF410"; ref_gene_id "ENSG00000119725";
chr14	StringTie	transcript	73886871	73932278	1000	+	.	gene_id "MSTRG.58747"; transcript_id "ENST00000398139"; gene_name "ZNF410"; ref_gene_id "ENSG00000119725";
chr14	StringTie	exon	73886871	73886915	1000	+	.	gene_id "MSTRG.58747"; transcript_id "ENST00000398139"; exon_number "1"; gene_name "ZNF410"; ref_gene_id "ENSG00000119725";
chr14	StringTie	exon	73892027	73892208	1000	+	.	gene_id "MSTRG.58747"; transcript_id "ENST00000398139"; exon_number "2"; gene_name "ZNF410"; ref_gene_id "ENSG00000119725";
chr14	StringTie	exon	73893797	73893932	1000	+	.	gene_id "MSTRG.58747"; transcript_id "ENST00000398139"; exon_number "3"; gene_name "ZNF410"; ref_gene_id "ENSG00000119725";
chr14	StringTie	exon	73896316	73896534	1000	+	.	gene_id "MSTRG.58747"; transcript_id "ENST00000398139"; exon_number "4"; gene_name "ZNF410"; ref_gene_id "ENSG00000119725";
chr14	StringTie	exon	73898071	73898262	1000	+	.	gene_id "MSTRG.58747"; transcript_id "ENST00000398139"; exon_number "5"; gene_name "ZNF410"; ref_gene_id "ENSG00000119725";
chr14	StringTie	exon	73903960	73904110	1000	+	.	gene_id "MSTRG.58747"; transcript_id "ENST00000398139"; exon_number "6"; gene_name "ZNF410"; ref_gene_id "ENSG00000119725";
chr14	StringTie	exon	73904931	73905083	1000	+	.	gene_id "MSTRG.58747"; transcript_id "ENST00000398139"; exon_number "7"; gene_name "ZNF410"; ref_gene_id "ENSG00000119725";
chr14	StringTie	exon	73909341	73909430	1000	+	.	gene_id "MSTRG.58747"; transcript_id "ENST00000398139"; exon_number "8"; gene_name "ZNF410"; ref_gene_id "ENSG00000119725";
chr14	StringTie	exon	73920980	73921105	1000	+	.	gene_id "MSTRG.58747"; transcript_id "ENST00000398139"; exon_number "9"; gene_name "ZNF410"; ref_gene_id "ENSG00000119725";
chr14	StringTie	exon	73922066	73922206	1000	+	.	gene_id "MSTRG.58747"; transcript_id "ENST00000398139"; exon_number "10"; gene_name "ZNF410"; ref_gene_id "ENSG00000119725";
chr14	StringTie	exon	73923395	73923522	1000	+	.	gene_id "MSTRG.58747"; transcript_id "ENST00000398139"; exon_number "11"; gene_name "ZNF410"; ref_gene_id "ENSG00000119725";
chr14	StringTie	exon	73927107	73927228	1000	+	.	gene_id "MSTRG.58747"; transcript_id "ENST00000398139"; exon_number "12"; gene_name "ZNF410"; ref_gene_id "ENSG00000119725";
chr14	StringTie	exon	73931503	73932278	1000	+	.	gene_id "MSTRG.58747"; transcript_id "ENST00000398139"; exon_number "13"; gene_name "ZNF410"; ref_gene_id "ENSG00000119725";
chr14	StringTie	transcript	73886859	73909605	1000	+	.	gene_id "MSTRG.58747"; transcript_id "ENST00000412490"; gene_name "ZNF410"; ref_gene_id "ENSG00000119725";
chr14	StringTie	exon	73886859	73886950	1000	+	.	gene_id "MSTRG.58747"; transcript_id "ENST00000412490"; exon_number "1"; gene_name "ZNF410"; ref_gene_id "ENSG00000119725";
chr14	StringTie	exon	73892027	73892208	1000	+	.	gene_id "MSTRG.58747"; transcript_id "ENST00000412490"; exon_number "2"; gene_name "ZNF410"; ref_gene_id "ENSG00000119725";
chr14	StringTie	exon	73893797	73893932	1000	+	.	gene_id "MSTRG.58747"; transcript_id "ENST00000412490"; exon_number "3"; gene_name "ZNF410"; ref_gene_id "ENSG00000119725";
chr14	StringTie	exon	73896316	73896534	1000	+	.	gene_id "MSTRG.58747"; transcript_id "ENST00000412490"; exon_number "4"; gene_name "ZNF410"; ref_gene_id "ENSG00000119725";
chr14	StringTie	exon	73898071	73898262	1000	+	.	gene_id "MSTRG.58747"; transcript_id "ENST00000412490"; exon_number "5"; gene_name "ZNF410"; ref_gene_id "ENSG00000119725";
chr14	StringTie	exon	73903960	73904110	1000	+	.	gene_id "MSTRG.58747"; transcript_id "ENST00000412490"; exon_number "6"; gene_name "ZNF410"; ref_gene_id "ENSG00000119725";
chr14	StringTie	exon	73904902	73905083	1000	+	.	gene_id "MSTRG.58747"; transcript_id "ENST00000412490"; exon_number "7"; gene_name "ZNF410"; ref_gene_id "ENSG00000119725";
chr14	StringTie	exon	73909341	73909605	1000	+	.	gene_id "MSTRG.58747"; transcript_id "ENST00000412490"; exon_number "8"; gene_name "ZNF410"; ref_gene_id "ENSG00000119725";
chr14	StringTie	transcript	73886871	73931817	1000	+	.	gene_id "MSTRG.58747"; transcript_id "ENST00000442160"; gene_name "ZNF410"; ref_gene_id "ENSG00000119725";
chr14	StringTie	exon	73886871	73886915	1000	+	.	gene_id "MSTRG.58747"; transcript_id "ENST00000442160"; exon_number "1"; gene_name "ZNF410"; ref_gene_id "ENSG00000119725";
chr14	StringTie	exon	73892027	73892208	1000	+	.	gene_id "MSTRG.58747"; transcript_id "ENST00000442160"; exon_number "2"; gene_name "ZNF410"; ref_gene_id "ENSG00000119725";
chr14	StringTie	exon	73893797	73893932	1000	+	.	gene_id "MSTRG.58747"; transcript_id "ENST00000442160"; exon_number "3"; gene_name "ZNF410"; ref_gene_id "ENSG00000119725";
chr14	StringTie	exon	73894359	73894409	1000	+	.	gene_id "MSTRG.58747"; transcript_id "ENST00000442160"; exon_number "4"; gene_name "ZNF410"; ref_gene_id "ENSG00000119725";
chr14	StringTie	exon	73896316	73896534	1000	+	.	gene_id "MSTRG.58747"; transcript_id "ENST00000442160"; exon_number "5"; gene_name "ZNF410"; ref_gene_id "ENSG00000119725";
chr14	StringTie	exon	73898071	73898262	1000	+	.	gene_id "MSTRG.58747"; transcript_id "ENST00000442160"; exon_number "6"; gene_name "ZNF410"; ref_gene_id "ENSG00000119725";
chr14	StringTie	exon	73903960	73904110	1000	+	.	gene_id "MSTRG.58747"; transcript_id "ENST00000442160"; exon_number "7"; gene_name "ZNF410"; ref_gene_id "ENSG00000119725";
chr14	StringTie	exon	73904902	73905083	1000	+	.	gene_id "MSTRG.58747"; transcript_id "ENST00000442160"; exon_number "8"; gene_name "ZNF410"; ref_gene_id "ENSG00000119725";
chr14	StringTie	exon	73909341	73909430	1000	+	.	gene_id "MSTRG.58747"; transcript_id "ENST00000442160"; exon_number "9"; gene_name "ZNF410"; ref_gene_id "ENSG00000119725";
chr14	StringTie	exon	73920980	73921105	1000	+	.	gene_id "MSTRG.58747"; transcript_id "ENST00000442160"; exon_number "10"; gene_name "ZNF410"; ref_gene_id "ENSG00000119725";
chr14	StringTie	exon	73922066	73922206	1000	+	.	gene_id "MSTRG.58747"; transcript_id "ENST00000442160"; exon_number "11"; gene_name "ZNF410"; ref_gene_id "ENSG00000119725";
chr14	StringTie	exon	73923395	73923522	1000	+	.	gene_id "MSTRG.58747"; transcript_id "ENST00000442160"; exon_number "12"; gene_name "ZNF410"; ref_gene_id "ENSG00000119725";
chr14	StringTie	exon	73924702	73924819	1000	+	.	gene_id "MSTRG.58747"; transcript_id "ENST00000442160"; exon_number "13"; gene_name "ZNF410"; ref_gene_id "ENSG00000119725";
chr14	StringTie	exon	73931503	73931817	1000	+	.	gene_id "MSTRG.58747"; transcript_id "ENST00000442160"; exon_number "14"; gene_name "ZNF410"; ref_gene_id "ENSG00000119725";
chr14	StringTie	transcript	73886617	73931597	1000	+	.	gene_id "MSTRG.58747"; transcript_id "ENST00000540593"; gene_name "ZNF410"; ref_gene_id "ENSG00000119725";
chr14	StringTie	exon	73886617	73886915	1000	+	.	gene_id "MSTRG.58747"; transcript_id "ENST00000540593"; exon_number "1"; gene_name "ZNF410"; ref_gene_id "ENSG00000119725";
chr14	StringTie	exon	73892027	73892208	1000	+	.	gene_id "MSTRG.58747"; transcript_id "ENST00000540593"; exon_number "2"; gene_name "ZNF410"; ref_gene_id "ENSG00000119725";
chr14	StringTie	exon	73893797	73893932	1000	+	.	gene_id "MSTRG.58747"; transcript_id "ENST00000540593"; exon_number "3"; gene_name "ZNF410"; ref_gene_id "ENSG00000119725";
chr14	StringTie	exon	73898071	73898262	1000	+	.	gene_id "MSTRG.58747"; transcript_id "ENST00000540593"; exon_number "4"; gene_name "ZNF410"; ref_gene_id "ENSG00000119725";
chr14	StringTie	exon	73903960	73904110	1000	+	.	gene_id "MSTRG.58747"; transcript_id "ENST00000540593"; exon_number "5"; gene_name "ZNF410"; ref_gene_id "ENSG00000119725";
chr14	StringTie	exon	73904902	73905083	1000	+	.	gene_id "MSTRG.58747"; transcript_id "ENST00000540593"; exon_number "6"; gene_name "ZNF410"; ref_gene_id "ENSG00000119725";
chr14	StringTie	exon	73909341	73909430	1000	+	.	gene_id "MSTRG.58747"; transcript_id "ENST00000540593"; exon_number "7"; gene_name "ZNF410"; ref_gene_id "ENSG00000119725";
chr14	StringTie	exon	73920980	73921105	1000	+	.	gene_id "MSTRG.58747"; transcript_id "ENST00000540593"; exon_number "8"; gene_name "ZNF410"; ref_gene_id "ENSG00000119725";
chr14	StringTie	exon	73922066	73922206	1000	+	.	gene_id "MSTRG.58747"; transcript_id "ENST00000540593"; exon_number "9"; gene_name "ZNF410"; ref_gene_id "ENSG00000119725";
chr14	StringTie	exon	73923395	73923522	1000	+	.	gene_id "MSTRG.58747"; transcript_id "ENST00000540593"; exon_number "10"; gene_name "ZNF410"; ref_gene_id "ENSG00000119725";
chr14	StringTie	exon	73931503	73931597	1000	+	.	gene_id "MSTRG.58747"; transcript_id "ENST00000540593"; exon_number "11"; gene_name "ZNF410"; ref_gene_id "ENSG00000119725";
chr14	StringTie	transcript	73886861	73923525	1000	+	.	gene_id "MSTRG.58747"; transcript_id "ENST00000541357"; gene_name "ZNF410"; ref_gene_id "ENSG00000119725";
chr14	StringTie	exon	73886861	73886915	1000	+	.	gene_id "MSTRG.58747"; transcript_id "ENST00000541357"; exon_number "1"; gene_name "ZNF410"; ref_gene_id "ENSG00000119725";
chr14	StringTie	exon	73892027	73892107	1000	+	.	gene_id "MSTRG.58747"; transcript_id "ENST00000541357"; exon_number "2"; gene_name "ZNF410"; ref_gene_id "ENSG00000119725";
chr14	StringTie	exon	73893797	73893932	1000	+	.	gene_id "MSTRG.58747"; transcript_id "ENST00000541357"; exon_number "3"; gene_name "ZNF410"; ref_gene_id "ENSG00000119725";
chr14	StringTie	exon	73896316	73896534	1000	+	.	gene_id "MSTRG.58747"; transcript_id "ENST00000541357"; exon_number "4"; gene_name "ZNF410"; ref_gene_id "ENSG00000119725";
chr14	StringTie	exon	73898071	73898262	1000	+	.	gene_id "MSTRG.58747"; transcript_id "ENST00000541357"; exon_number "5"; gene_name "ZNF410"; ref_gene_id "ENSG00000119725";
chr14	StringTie	exon	73904902	73905083	1000	+	.	gene_id "MSTRG.58747"; transcript_id "ENST00000541357"; exon_number "6"; gene_name "ZNF410"; ref_gene_id "ENSG00000119725";
chr14	StringTie	exon	73909341	73909430	1000	+	.	gene_id "MSTRG.58747"; transcript_id "ENST00000541357"; exon_number "7"; gene_name "ZNF410"; ref_gene_id "ENSG00000119725";
chr14	StringTie	exon	73920980	73921105	1000	+	.	gene_id "MSTRG.58747"; transcript_id "ENST00000541357"; exon_number "8"; gene_name "ZNF410"; ref_gene_id "ENSG00000119725";
chr14	StringTie	exon	73923395	73923525	1000	+	.	gene_id "MSTRG.58747"; transcript_id "ENST00000541357"; exon_number "9"; gene_name "ZNF410"; ref_gene_id "ENSG00000119725";
chr14	StringTie	transcript	73851946	73861726	1000	+	.	gene_id "MSTRG.58747"; transcript_id "ENST00000553326"; gene_name "PTGR2"; ref_gene_id "ENSG00000140043";
chr14	StringTie	exon	73851946	73852004	1000	+	.	gene_id "MSTRG.58747"; transcript_id "ENST00000553326"; exon_number "1"; gene_name "PTGR2"; ref_gene_id "ENSG00000140043";
chr14	StringTie	exon	73858816	73858899	1000	+	.	gene_id "MSTRG.58747"; transcript_id "ENST00000553326"; exon_number "2"; gene_name "PTGR2"; ref_gene_id "ENSG00000140043";
chr14	StringTie	exon	73860539	73860657	1000	+	.	gene_id "MSTRG.58747"; transcript_id "ENST00000553326"; exon_number "3"; gene_name "PTGR2"; ref_gene_id "ENSG00000140043";
chr14	StringTie	exon	73861084	73861726	1000	+	.	gene_id "MSTRG.58747"; transcript_id "ENST00000553326"; exon_number "4"; gene_name "PTGR2"; ref_gene_id "ENSG00000140043";
chr14	StringTie	transcript	73860538	73884579	1000	+	.	gene_id "MSTRG.58747"; transcript_id "ENST00000553813"; gene_name "PTGR2"; ref_gene_id "ENSG00000140043";
chr14	StringTie	exon	73860538	73860657	1000	+	.	gene_id "MSTRG.58747"; transcript_id "ENST00000553813"; exon_number "1"; gene_name "PTGR2"; ref_gene_id "ENSG00000140043";
chr14	StringTie	exon	73874023	73874143	1000	+	.	gene_id "MSTRG.58747"; transcript_id "ENST00000553813"; exon_number "2"; gene_name "PTGR2"; ref_gene_id "ENSG00000140043";
chr14	StringTie	exon	73876998	73877168	1000	+	.	gene_id "MSTRG.58747"; transcript_id "ENST00000553813"; exon_number "3"; gene_name "PTGR2"; ref_gene_id "ENSG00000140043";
chr14	StringTie	exon	73879096	73879305	1000	+	.	gene_id "MSTRG.58747"; transcript_id "ENST00000553813"; exon_number "4"; gene_name "PTGR2"; ref_gene_id "ENSG00000140043";
chr14	StringTie	exon	73880055	73880176	1000	+	.	gene_id "MSTRG.58747"; transcript_id "ENST00000553813"; exon_number "5"; gene_name "PTGR2"; ref_gene_id "ENSG00000140043";
chr14	StringTie	exon	73881205	73881292	1000	+	.	gene_id "MSTRG.58747"; transcript_id "ENST00000553813"; exon_number "6"; gene_name "PTGR2"; ref_gene_id "ENSG00000140043";
chr14	StringTie	exon	73882399	73882438	1000	+	.	gene_id "MSTRG.58747"; transcript_id "ENST00000553813"; exon_number "7"; gene_name "PTGR2"; ref_gene_id "ENSG00000140043";
chr14	StringTie	exon	73884101	73884579	1000	+	.	gene_id "MSTRG.58747"; transcript_id "ENST00000553813"; exon_number "8"; gene_name "PTGR2"; ref_gene_id "ENSG00000140043";
chr14	StringTie	transcript	73903700	73921065	1000	+	.	gene_id "MSTRG.58747"; transcript_id "ENST00000554316"; gene_name "ZNF410"; ref_gene_id "ENSG00000119725";
chr14	StringTie	exon	73903700	73904110	1000	+	.	gene_id "MSTRG.58747"; transcript_id "ENST00000554316"; exon_number "1"; gene_name "ZNF410"; ref_gene_id "ENSG00000119725";
chr14	StringTie	exon	73904902	73905083	1000	+	.	gene_id "MSTRG.58747"; transcript_id "ENST00000554316"; exon_number "2"; gene_name "ZNF410"; ref_gene_id "ENSG00000119725";
chr14	StringTie	exon	73909341	73909430	1000	+	.	gene_id "MSTRG.58747"; transcript_id "ENST00000554316"; exon_number "3"; gene_name "ZNF410"; ref_gene_id "ENSG00000119725";
chr14	StringTie	exon	73920980	73921065	1000	+	.	gene_id "MSTRG.58747"; transcript_id "ENST00000554316"; exon_number "4"; gene_name "ZNF410"; ref_gene_id "ENSG00000119725";
chr14	StringTie	transcript	73888250	73904035	1000	+	.	gene_id "MSTRG.58747"; transcript_id "ENST00000554582"; gene_name "ZNF410"; ref_gene_id "ENSG00000119725";
chr14	StringTie	exon	73888250	73888364	1000	+	.	gene_id "MSTRG.58747"; transcript_id "ENST00000554582"; exon_number "1"; gene_name "ZNF410"; ref_gene_id "ENSG00000119725";
chr14	StringTie	exon	73892027	73892208	1000	+	.	gene_id "MSTRG.58747"; transcript_id "ENST00000554582"; exon_number "2"; gene_name "ZNF410"; ref_gene_id "ENSG00000119725";
chr14	StringTie	exon	73893797	73893932	1000	+	.	gene_id "MSTRG.58747"; transcript_id "ENST00000554582"; exon_number "3"; gene_name "ZNF410"; ref_gene_id "ENSG00000119725";
chr14	StringTie	exon	73896348	73896534	1000	+	.	gene_id "MSTRG.58747"; transcript_id "ENST00000554582"; exon_number "4"; gene_name "ZNF410"; ref_gene_id "ENSG00000119725";
chr14	StringTie	exon	73898071	73898262	1000	+	.	gene_id "MSTRG.58747"; transcript_id "ENST00000554582"; exon_number "5"; gene_name "ZNF410"; ref_gene_id "ENSG00000119725";
chr14	StringTie	exon	73903960	73904035	1000	+	.	gene_id "MSTRG.58747"; transcript_id "ENST00000554582"; exon_number "6"; gene_name "ZNF410"; ref_gene_id "ENSG00000119725";
chr14	StringTie	transcript	73891850	73896357	1000	+	.	gene_id "MSTRG.58747"; transcript_id "ENST00000554797"; gene_name "ZNF410"; ref_gene_id "ENSG00000119725";
chr14	StringTie	exon	73891850	73892208	1000	+	.	gene_id "MSTRG.58747"; transcript_id "ENST00000554797"; exon_number "1"; gene_name "ZNF410"; ref_gene_id "ENSG00000119725";
chr14	StringTie	exon	73893797	73893932	1000	+	.	gene_id "MSTRG.58747"; transcript_id "ENST00000554797"; exon_number "2"; gene_name "ZNF410"; ref_gene_id "ENSG00000119725";
chr14	StringTie	exon	73896316	73896357	1000	+	.	gene_id "MSTRG.58747"; transcript_id "ENST00000554797"; exon_number "3"; gene_name "ZNF410"; ref_gene_id "ENSG00000119725";
chr14	StringTie	transcript	73886871	73932511	1000	+	.	gene_id "MSTRG.58747"; transcript_id "ENST00000555044"; gene_name "ZNF410"; ref_gene_id "ENSG00000119725";
chr14	StringTie	exon	73886871	73886915	1000	+	.	gene_id "MSTRG.58747"; transcript_id "ENST00000555044"; exon_number "1"; gene_name "ZNF410"; ref_gene_id "ENSG00000119725";
chr14	StringTie	exon	73892027	73892208	1000	+	.	gene_id "MSTRG.58747"; transcript_id "ENST00000555044"; exon_number "2"; gene_name "ZNF410"; ref_gene_id "ENSG00000119725";
chr14	StringTie	exon	73893797	73893932	1000	+	.	gene_id "MSTRG.58747"; transcript_id "ENST00000555044"; exon_number "3"; gene_name "ZNF410"; ref_gene_id "ENSG00000119725";
chr14	StringTie	exon	73896316	73896534	1000	+	.	gene_id "MSTRG.58747"; transcript_id "ENST00000555044"; exon_number "4"; gene_name "ZNF410"; ref_gene_id "ENSG00000119725";
chr14	StringTie	exon	73898071	73898262	1000	+	.	gene_id "MSTRG.58747"; transcript_id "ENST00000555044"; exon_number "5"; gene_name "ZNF410"; ref_gene_id "ENSG00000119725";
chr14	StringTie	exon	73903960	73904110	1000	+	.	gene_id "MSTRG.58747"; transcript_id "ENST00000555044"; exon_number "6"; gene_name "ZNF410"; ref_gene_id "ENSG00000119725";
chr14	StringTie	exon	73904902	73905083	1000	+	.	gene_id "MSTRG.58747"; transcript_id "ENST00000555044"; exon_number "7"; gene_name "ZNF410"; ref_gene_id "ENSG00000119725";
chr14	StringTie	exon	73909341	73909430	1000	+	.	gene_id "MSTRG.58747"; transcript_id "ENST00000555044"; exon_number "8"; gene_name "ZNF410"; ref_gene_id "ENSG00000119725";
chr14	StringTie	exon	73920980	73921105	1000	+	.	gene_id "MSTRG.58747"; transcript_id "ENST00000555044"; exon_number "9"; gene_name "ZNF410"; ref_gene_id "ENSG00000119725";
chr14	StringTie	exon	73922066	73922206	1000	+	.	gene_id "MSTRG.58747"; transcript_id "ENST00000555044"; exon_number "10"; gene_name "ZNF410"; ref_gene_id "ENSG00000119725";
chr14	StringTie	exon	73923395	73923522	1000	+	.	gene_id "MSTRG.58747"; transcript_id "ENST00000555044"; exon_number "11"; gene_name "ZNF410"; ref_gene_id "ENSG00000119725";
chr14	StringTie	exon	73931503	73932511	1000	+	.	gene_id "MSTRG.58747"; transcript_id "ENST00000555044"; exon_number "12"; gene_name "ZNF410"; ref_gene_id "ENSG00000119725";
chr14	StringTie	transcript	73851844	73885456	1000	+	.	gene_id "MSTRG.58747"; transcript_id "ENST00000555228"; gene_name "PTGR2"; ref_gene_id "ENSG00000140043";
chr14	StringTie	exon	73851844	73852004	1000	+	.	gene_id "MSTRG.58747"; transcript_id "ENST00000555228"; exon_number "1"; gene_name "PTGR2"; ref_gene_id "ENSG00000140043";
chr14	StringTie	exon	73858816	73858899	1000	+	.	gene_id "MSTRG.58747"; transcript_id "ENST00000555228"; exon_number "2"; gene_name "PTGR2"; ref_gene_id "ENSG00000140043";
chr14	StringTie	exon	73860539	73860657	1000	+	.	gene_id "MSTRG.58747"; transcript_id "ENST00000555228"; exon_number "3"; gene_name "PTGR2"; ref_gene_id "ENSG00000140043";
chr14	StringTie	exon	73874023	73874214	1000	+	.	gene_id "MSTRG.58747"; transcript_id "ENST00000555228"; exon_number "4"; gene_name "PTGR2"; ref_gene_id "ENSG00000140043";
chr14	StringTie	exon	73876998	73877168	1000	+	.	gene_id "MSTRG.58747"; transcript_id "ENST00000555228"; exon_number "5"; gene_name "PTGR2"; ref_gene_id "ENSG00000140043";
chr14	StringTie	exon	73879096	73879305	1000	+	.	gene_id "MSTRG.58747"; transcript_id "ENST00000555228"; exon_number "6"; gene_name "PTGR2"; ref_gene_id "ENSG00000140043";
chr14	StringTie	exon	73880055	73880176	1000	+	.	gene_id "MSTRG.58747"; transcript_id "ENST00000555228"; exon_number "7"; gene_name "PTGR2"; ref_gene_id "ENSG00000140043";
chr14	StringTie	exon	73881205	73881292	1000	+	.	gene_id "MSTRG.58747"; transcript_id "ENST00000555228"; exon_number "8"; gene_name "PTGR2"; ref_gene_id "ENSG00000140043";
chr14	StringTie	exon	73882399	73882438	1000	+	.	gene_id "MSTRG.58747"; transcript_id "ENST00000555228"; exon_number "9"; gene_name "PTGR2"; ref_gene_id "ENSG00000140043";
chr14	StringTie	exon	73884101	73885456	1000	+	.	gene_id "MSTRG.58747"; transcript_id "ENST00000555228"; exon_number "10"; gene_name "PTGR2"; ref_gene_id "ENSG00000140043";
chr14	StringTie	transcript	73886859	73905046	1000	+	.	gene_id "MSTRG.58747"; transcript_id "ENST00000555602"; gene_name "ZNF410"; ref_gene_id "ENSG00000119725";
chr14	StringTie	exon	73886859	73886915	1000	+	.	gene_id "MSTRG.58747"; transcript_id "ENST00000555602"; exon_number "1"; gene_name "ZNF410"; ref_gene_id "ENSG00000119725";
chr14	StringTie	exon	73893797	73893932	1000	+	.	gene_id "MSTRG.58747"; transcript_id "ENST00000555602"; exon_number "2"; gene_name "ZNF410"; ref_gene_id "ENSG00000119725";
chr14	StringTie	exon	73896348	73896534	1000	+	.	gene_id "MSTRG.58747"; transcript_id "ENST00000555602"; exon_number "3"; gene_name "ZNF410"; ref_gene_id "ENSG00000119725";
chr14	StringTie	exon	73898071	73898262	1000	+	.	gene_id "MSTRG.58747"; transcript_id "ENST00000555602"; exon_number "4"; gene_name "ZNF410"; ref_gene_id "ENSG00000119725";
chr14	StringTie	exon	73903960	73904110	1000	+	.	gene_id "MSTRG.58747"; transcript_id "ENST00000555602"; exon_number "5"; gene_name "ZNF410"; ref_gene_id "ENSG00000119725";
chr14	StringTie	exon	73904902	73905046	1000	+	.	gene_id "MSTRG.58747"; transcript_id "ENST00000555602"; exon_number "6"; gene_name "ZNF410"; ref_gene_id "ENSG00000119725";
chr14	StringTie	transcript	73904909	73921327	1000	+	.	gene_id "MSTRG.58747"; transcript_id "ENST00000555620"; gene_name "ZNF410"; ref_gene_id "ENSG00000119725";
chr14	StringTie	exon	73904909	73905083	1000	+	.	gene_id "MSTRG.58747"; transcript_id "ENST00000555620"; exon_number "1"; gene_name "ZNF410"; ref_gene_id "ENSG00000119725";
chr14	StringTie	exon	73909341	73909430	1000	+	.	gene_id "MSTRG.58747"; transcript_id "ENST00000555620"; exon_number "2"; gene_name "ZNF410"; ref_gene_id "ENSG00000119725";
chr14	StringTie	exon	73920980	73921327	1000	+	.	gene_id "MSTRG.58747"; transcript_id "ENST00000555620"; exon_number "3"; gene_name "ZNF410"; ref_gene_id "ENSG00000119725";
chr14	StringTie	transcript	73851846	73886827	1000	+	.	gene_id "MSTRG.58747"; transcript_id "ENST00000555661"; gene_name "PTGR2"; ref_gene_id "ENSG00000140043";
chr14	StringTie	exon	73851846	73851943	1000	+	.	gene_id "MSTRG.58747"; transcript_id "ENST00000555661"; exon_number "1"; gene_name "PTGR2"; ref_gene_id "ENSG00000140043";
chr14	StringTie	exon	73858816	73858899	1000	+	.	gene_id "MSTRG.58747"; transcript_id "ENST00000555661"; exon_number "2"; gene_name "PTGR2"; ref_gene_id "ENSG00000140043";
chr14	StringTie	exon	73860539	73860657	1000	+	.	gene_id "MSTRG.58747"; transcript_id "ENST00000555661"; exon_number "3"; gene_name "PTGR2"; ref_gene_id "ENSG00000140043";
chr14	StringTie	exon	73874023	73874214	1000	+	.	gene_id "MSTRG.58747"; transcript_id "ENST00000555661"; exon_number "4"; gene_name "PTGR2"; ref_gene_id "ENSG00000140043";
chr14	StringTie	exon	73876998	73877168	1000	+	.	gene_id "MSTRG.58747"; transcript_id "ENST00000555661"; exon_number "5"; gene_name "PTGR2"; ref_gene_id "ENSG00000140043";
chr14	StringTie	exon	73879096	73879305	1000	+	.	gene_id "MSTRG.58747"; transcript_id "ENST00000555661"; exon_number "6"; gene_name "PTGR2"; ref_gene_id "ENSG00000140043";
chr14	StringTie	exon	73880055	73880176	1000	+	.	gene_id "MSTRG.58747"; transcript_id "ENST00000555661"; exon_number "7"; gene_name "PTGR2"; ref_gene_id "ENSG00000140043";
chr14	StringTie	exon	73881205	73881292	1000	+	.	gene_id "MSTRG.58747"; transcript_id "ENST00000555661"; exon_number "8"; gene_name "PTGR2"; ref_gene_id "ENSG00000140043";
chr14	StringTie	exon	73882399	73882438	1000	+	.	gene_id "MSTRG.58747"; transcript_id "ENST00000555661"; exon_number "9"; gene_name "PTGR2"; ref_gene_id "ENSG00000140043";
chr14	StringTie	exon	73884101	73886827	1000	+	.	gene_id "MSTRG.58747"; transcript_id "ENST00000555661"; exon_number "10"; gene_name "PTGR2"; ref_gene_id "ENSG00000140043";
chr14	StringTie	transcript	73886734	73898100	1000	+	.	gene_id "MSTRG.58747"; transcript_id "ENST00000555730"; gene_name "ZNF410"; ref_gene_id "ENSG00000119725";
chr14	StringTie	exon	73886734	73886915	1000	+	.	gene_id "MSTRG.58747"; transcript_id "ENST00000555730"; exon_number "1"; gene_name "ZNF410"; ref_gene_id "ENSG00000119725";
chr14	StringTie	exon	73893797	73893932	1000	+	.	gene_id "MSTRG.58747"; transcript_id "ENST00000555730"; exon_number "2"; gene_name "ZNF410"; ref_gene_id "ENSG00000119725";
chr14	StringTie	exon	73896316	73896534	1000	+	.	gene_id "MSTRG.58747"; transcript_id "ENST00000555730"; exon_number "3"; gene_name "ZNF410"; ref_gene_id "ENSG00000119725";
chr14	StringTie	exon	73898071	73898100	1000	+	.	gene_id "MSTRG.58747"; transcript_id "ENST00000555730"; exon_number "4"; gene_name "ZNF410"; ref_gene_id "ENSG00000119725";
chr14	StringTie	transcript	73851928	73874627	1000	+	.	gene_id "MSTRG.58747"; transcript_id "ENST00000555976"; gene_name "PTGR2"; ref_gene_id "ENSG00000140043";
chr14	StringTie	exon	73851928	73852004	1000	+	.	gene_id "MSTRG.58747"; transcript_id "ENST00000555976"; exon_number "1"; gene_name "PTGR2"; ref_gene_id "ENSG00000140043";
chr14	StringTie	exon	73858816	73858899	1000	+	.	gene_id "MSTRG.58747"; transcript_id "ENST00000555976"; exon_number "2"; gene_name "PTGR2"; ref_gene_id "ENSG00000140043";
chr14	StringTie	exon	73860539	73860657	1000	+	.	gene_id "MSTRG.58747"; transcript_id "ENST00000555976"; exon_number "3"; gene_name "PTGR2"; ref_gene_id "ENSG00000140043";
chr14	StringTie	exon	73874023	73874214	1000	+	.	gene_id "MSTRG.58747"; transcript_id "ENST00000555976"; exon_number "4"; gene_name "PTGR2"; ref_gene_id "ENSG00000140043";
chr14	StringTie	exon	73874584	73874627	1000	+	.	gene_id "MSTRG.58747"; transcript_id "ENST00000555976"; exon_number "5"; gene_name "PTGR2"; ref_gene_id "ENSG00000140043";
chr14	StringTie	transcript	73887058	73896370	1000	+	.	gene_id "MSTRG.58747"; transcript_id "ENST00000556160"; gene_name "ZNF410"; ref_gene_id "ENSG00000119725";
chr14	StringTie	exon	73887058	73887433	1000	+	.	gene_id "MSTRG.58747"; transcript_id "ENST00000556160"; exon_number "1"; gene_name "ZNF410"; ref_gene_id "ENSG00000119725";
chr14	StringTie	exon	73888273	73888364	1000	+	.	gene_id "MSTRG.58747"; transcript_id "ENST00000556160"; exon_number "2"; gene_name "ZNF410"; ref_gene_id "ENSG00000119725";
chr14	StringTie	exon	73892027	73892208	1000	+	.	gene_id "MSTRG.58747"; transcript_id "ENST00000556160"; exon_number "3"; gene_name "ZNF410"; ref_gene_id "ENSG00000119725";
chr14	StringTie	exon	73893797	73893932	1000	+	.	gene_id "MSTRG.58747"; transcript_id "ENST00000556160"; exon_number "4"; gene_name "ZNF410"; ref_gene_id "ENSG00000119725";
chr14	StringTie	exon	73896316	73896370	1000	+	.	gene_id "MSTRG.58747"; transcript_id "ENST00000556160"; exon_number "5"; gene_name "ZNF410"; ref_gene_id "ENSG00000119725";
chr14	StringTie	transcript	73920146	73923525	1000	+	.	gene_id "MSTRG.58747"; transcript_id "ENST00000556179"; gene_name "ZNF410"; ref_gene_id "ENSG00000119725";
chr14	StringTie	exon	73920146	73921105	1000	+	.	gene_id "MSTRG.58747"; transcript_id "ENST00000556179"; exon_number "1"; gene_name "ZNF410"; ref_gene_id "ENSG00000119725";
chr14	StringTie	exon	73922066	73922206	1000	+	.	gene_id "MSTRG.58747"; transcript_id "ENST00000556179"; exon_number "2"; gene_name "ZNF410"; ref_gene_id "ENSG00000119725";
chr14	StringTie	exon	73923395	73923525	1000	+	.	gene_id "MSTRG.58747"; transcript_id "ENST00000556179"; exon_number "3"; gene_name "ZNF410"; ref_gene_id "ENSG00000119725";
chr14	StringTie	transcript	73858138	73884579	1000	+	.	gene_id "MSTRG.58747"; transcript_id "ENST00000556219"; gene_name "PTGR2"; ref_gene_id "ENSG00000140043";
chr14	StringTie	exon	73858138	73858899	1000	+	.	gene_id "MSTRG.58747"; transcript_id "ENST00000556219"; exon_number "1"; gene_name "PTGR2"; ref_gene_id "ENSG00000140043";
chr14	StringTie	exon	73860539	73860657	1000	+	.	gene_id "MSTRG.58747"; transcript_id "ENST00000556219"; exon_number "2"; gene_name "PTGR2"; ref_gene_id "ENSG00000140043";
chr14	StringTie	exon	73874023	73874214	1000	+	.	gene_id "MSTRG.58747"; transcript_id "ENST00000556219"; exon_number "3"; gene_name "PTGR2"; ref_gene_id "ENSG00000140043";
chr14	StringTie	exon	73876998	73880176	1000	+	.	gene_id "MSTRG.58747"; transcript_id "ENST00000556219"; exon_number "4"; gene_name "PTGR2"; ref_gene_id "ENSG00000140043";
chr14	StringTie	exon	73881205	73881292	1000	+	.	gene_id "MSTRG.58747"; transcript_id "ENST00000556219"; exon_number "5"; gene_name "PTGR2"; ref_gene_id "ENSG00000140043";
chr14	StringTie	exon	73882399	73882438	1000	+	.	gene_id "MSTRG.58747"; transcript_id "ENST00000556219"; exon_number "6"; gene_name "PTGR2"; ref_gene_id "ENSG00000140043";
chr14	StringTie	exon	73884101	73884579	1000	+	.	gene_id "MSTRG.58747"; transcript_id "ENST00000556219"; exon_number "7"; gene_name "PTGR2"; ref_gene_id "ENSG00000140043";
chr14	StringTie	transcript	73886808	73931840	1000	+	.	gene_id "MSTRG.58747"; transcript_id "ENST00000556396"; gene_name "ZNF410"; ref_gene_id "ENSG00000119725";
chr14	StringTie	exon	73886808	73886915	1000	+	.	gene_id "MSTRG.58747"; transcript_id "ENST00000556396"; exon_number "1"; gene_name "ZNF410"; ref_gene_id "ENSG00000119725";
chr14	StringTie	exon	73892027	73892208	1000	+	.	gene_id "MSTRG.58747"; transcript_id "ENST00000556396"; exon_number "2"; gene_name "ZNF410"; ref_gene_id "ENSG00000119725";
chr14	StringTie	exon	73893797	73893932	1000	+	.	gene_id "MSTRG.58747"; transcript_id "ENST00000556396"; exon_number "3"; gene_name "ZNF410"; ref_gene_id "ENSG00000119725";
chr14	StringTie	exon	73896348	73896534	1000	+	.	gene_id "MSTRG.58747"; transcript_id "ENST00000556396"; exon_number "4"; gene_name "ZNF410"; ref_gene_id "ENSG00000119725";
chr14	StringTie	exon	73898071	73898262	1000	+	.	gene_id "MSTRG.58747"; transcript_id "ENST00000556396"; exon_number "5"; gene_name "ZNF410"; ref_gene_id "ENSG00000119725";
chr14	StringTie	exon	73903960	73904110	1000	+	.	gene_id "MSTRG.58747"; transcript_id "ENST00000556396"; exon_number "6"; gene_name "ZNF410"; ref_gene_id "ENSG00000119725";
chr14	StringTie	exon	73904902	73905083	1000	+	.	gene_id "MSTRG.58747"; transcript_id "ENST00000556396"; exon_number "7"; gene_name "ZNF410"; ref_gene_id "ENSG00000119725";
chr14	StringTie	exon	73909341	73909430	1000	+	.	gene_id "MSTRG.58747"; transcript_id "ENST00000556396"; exon_number "8"; gene_name "ZNF410"; ref_gene_id "ENSG00000119725";
chr14	StringTie	exon	73920980	73921105	1000	+	.	gene_id "MSTRG.58747"; transcript_id "ENST00000556396"; exon_number "9"; gene_name "ZNF410"; ref_gene_id "ENSG00000119725";
chr14	StringTie	exon	73922066	73922206	1000	+	.	gene_id "MSTRG.58747"; transcript_id "ENST00000556396"; exon_number "10"; gene_name "ZNF410"; ref_gene_id "ENSG00000119725";
chr14	StringTie	exon	73923395	73923522	1000	+	.	gene_id "MSTRG.58747"; transcript_id "ENST00000556396"; exon_number "11"; gene_name "ZNF410"; ref_gene_id "ENSG00000119725";
chr14	StringTie	exon	73931503	73931840	1000	+	.	gene_id "MSTRG.58747"; transcript_id "ENST00000556396"; exon_number "12"; gene_name "ZNF410"; ref_gene_id "ENSG00000119725";
chr14	StringTie	transcript	73851971	73932278	1000	+	.	gene_id "MSTRG.58747"; transcript_id "ENST00000556551"; gene_name "RP5-1021I20.4"; ref_gene_id "ENSG00000258653";
chr14	StringTie	exon	73851971	73852116	1000	+	.	gene_id "MSTRG.58747"; transcript_id "ENST00000556551"; exon_number "1"; gene_name "RP5-1021I20.4"; ref_gene_id "ENSG00000258653";
chr14	StringTie	exon	73858816	73858899	1000	+	.	gene_id "MSTRG.58747"; transcript_id "ENST00000556551"; exon_number "2"; gene_name "RP5-1021I20.4"; ref_gene_id "ENSG00000258653";
chr14	StringTie	exon	73860539	73860657	1000	+	.	gene_id "MSTRG.58747"; transcript_id "ENST00000556551"; exon_number "3"; gene_name "RP5-1021I20.4"; ref_gene_id "ENSG00000258653";
chr14	StringTie	exon	73874023	73874214	1000	+	.	gene_id "MSTRG.58747"; transcript_id "ENST00000556551"; exon_number "4"; gene_name "RP5-1021I20.4"; ref_gene_id "ENSG00000258653";
chr14	StringTie	exon	73876998	73877168	1000	+	.	gene_id "MSTRG.58747"; transcript_id "ENST00000556551"; exon_number "5"; gene_name "RP5-1021I20.4"; ref_gene_id "ENSG00000258653";
chr14	StringTie	exon	73880055	73880176	1000	+	.	gene_id "MSTRG.58747"; transcript_id "ENST00000556551"; exon_number "6"; gene_name "RP5-1021I20.4"; ref_gene_id "ENSG00000258653";
chr14	StringTie	exon	73881205	73881292	1000	+	.	gene_id "MSTRG.58747"; transcript_id "ENST00000556551"; exon_number "7"; gene_name "RP5-1021I20.4"; ref_gene_id "ENSG00000258653";
chr14	StringTie	exon	73882399	73882438	1000	+	.	gene_id "MSTRG.58747"; transcript_id "ENST00000556551"; exon_number "8"; gene_name "RP5-1021I20.4"; ref_gene_id "ENSG00000258653";
chr14	StringTie	exon	73884101	73884127	1000	+	.	gene_id "MSTRG.58747"; transcript_id "ENST00000556551"; exon_number "9"; gene_name "RP5-1021I20.4"; ref_gene_id "ENSG00000258653";
chr14	StringTie	exon	73892027	73892208	1000	+	.	gene_id "MSTRG.58747"; transcript_id "ENST00000556551"; exon_number "10"; gene_name "RP5-1021I20.4"; ref_gene_id "ENSG00000258653";
chr14	StringTie	exon	73893797	73893932	1000	+	.	gene_id "MSTRG.58747"; transcript_id "ENST00000556551"; exon_number "11"; gene_name "RP5-1021I20.4"; ref_gene_id "ENSG00000258653";
chr14	StringTie	exon	73895237	73895414	1000	+	.	gene_id "MSTRG.58747"; transcript_id "ENST00000556551"; exon_number "12"; gene_name "RP5-1021I20.4"; ref_gene_id "ENSG00000258653";
chr14	StringTie	exon	73896316	73896534	1000	+	.	gene_id "MSTRG.58747"; transcript_id "ENST00000556551"; exon_number "13"; gene_name "RP5-1021I20.4"; ref_gene_id "ENSG00000258653";
chr14	StringTie	exon	73898071	73898262	1000	+	.	gene_id "MSTRG.58747"; transcript_id "ENST00000556551"; exon_number "14"; gene_name "RP5-1021I20.4"; ref_gene_id "ENSG00000258653";
chr14	StringTie	exon	73903960	73904110	1000	+	.	gene_id "MSTRG.58747"; transcript_id "ENST00000556551"; exon_number "15"; gene_name "RP5-1021I20.4"; ref_gene_id "ENSG00000258653";
chr14	StringTie	exon	73904902	73905083	1000	+	.	gene_id "MSTRG.58747"; transcript_id "ENST00000556551"; exon_number "16"; gene_name "RP5-1021I20.4"; ref_gene_id "ENSG00000258653";
chr14	StringTie	exon	73909341	73909430	1000	+	.	gene_id "MSTRG.58747"; transcript_id "ENST00000556551"; exon_number "17"; gene_name "RP5-1021I20.4"; ref_gene_id "ENSG00000258653";
chr14	StringTie	exon	73920980	73921105	1000	+	.	gene_id "MSTRG.58747"; transcript_id "ENST00000556551"; exon_number "18"; gene_name "RP5-1021I20.4"; ref_gene_id "ENSG00000258653";
chr14	StringTie	exon	73922066	73922206	1000	+	.	gene_id "MSTRG.58747"; transcript_id "ENST00000556551"; exon_number "19"; gene_name "RP5-1021I20.4"; ref_gene_id "ENSG00000258653";
chr14	StringTie	exon	73922493	73922697	1000	+	.	gene_id "MSTRG.58747"; transcript_id "ENST00000556551"; exon_number "20"; gene_name "RP5-1021I20.4"; ref_gene_id "ENSG00000258653";
chr14	StringTie	exon	73923395	73923522	1000	+	.	gene_id "MSTRG.58747"; transcript_id "ENST00000556551"; exon_number "21"; gene_name "RP5-1021I20.4"; ref_gene_id "ENSG00000258653";
chr14	StringTie	exon	73931503	73932278	1000	+	.	gene_id "MSTRG.58747"; transcript_id "ENST00000556551"; exon_number "22"; gene_name "RP5-1021I20.4"; ref_gene_id "ENSG00000258653";
chr14	StringTie	transcript	73886859	73896523	1000	+	.	gene_id "MSTRG.58747"; transcript_id "ENST00000556659"; gene_name "ZNF410"; ref_gene_id "ENSG00000119725";
chr14	StringTie	exon	73886859	73886927	1000	+	.	gene_id "MSTRG.58747"; transcript_id "ENST00000556659"; exon_number "1"; gene_name "ZNF410"; ref_gene_id "ENSG00000119725";
chr14	StringTie	exon	73892027	73892208	1000	+	.	gene_id "MSTRG.58747"; transcript_id "ENST00000556659"; exon_number "2"; gene_name "ZNF410"; ref_gene_id "ENSG00000119725";
chr14	StringTie	exon	73893797	73893932	1000	+	.	gene_id "MSTRG.58747"; transcript_id "ENST00000556659"; exon_number "3"; gene_name "ZNF410"; ref_gene_id "ENSG00000119725";
chr14	StringTie	exon	73896316	73896523	1000	+	.	gene_id "MSTRG.58747"; transcript_id "ENST00000556659"; exon_number "4"; gene_name "ZNF410"; ref_gene_id "ENSG00000119725";
chr14	StringTie	transcript	73893289	73898518	1000	+	.	gene_id "MSTRG.58747"; transcript_id "ENST00000556797"; gene_name "ZNF410"; ref_gene_id "ENSG00000119725";
chr14	StringTie	exon	73893289	73893932	1000	+	.	gene_id "MSTRG.58747"; transcript_id "ENST00000556797"; exon_number "1"; gene_name "ZNF410"; ref_gene_id "ENSG00000119725";
chr14	StringTie	exon	73896316	73896534	1000	+	.	gene_id "MSTRG.58747"; transcript_id "ENST00000556797"; exon_number "2"; gene_name "ZNF410"; ref_gene_id "ENSG00000119725";
chr14	StringTie	exon	73898071	73898518	1000	+	.	gene_id "MSTRG.58747"; transcript_id "ENST00000556797"; exon_number "3"; gene_name "ZNF410"; ref_gene_id "ENSG00000119725";
chr14	StringTie	transcript	73920996	73931664	1000	+	.	gene_id "MSTRG.58747"; transcript_id "ENST00000557214"; gene_name "ZNF410"; ref_gene_id "ENSG00000119725";
chr14	StringTie	exon	73920996	73921105	1000	+	.	gene_id "MSTRG.58747"; transcript_id "ENST00000557214"; exon_number "1"; gene_name "ZNF410"; ref_gene_id "ENSG00000119725";
chr14	StringTie	exon	73922066	73922206	1000	+	.	gene_id "MSTRG.58747"; transcript_id "ENST00000557214"; exon_number "2"; gene_name "ZNF410"; ref_gene_id "ENSG00000119725";
chr14	StringTie	exon	73923395	73923522	1000	+	.	gene_id "MSTRG.58747"; transcript_id "ENST00000557214"; exon_number "3"; gene_name "ZNF410"; ref_gene_id "ENSG00000119725";
chr14	StringTie	exon	73927107	73927228	1000	+	.	gene_id "MSTRG.58747"; transcript_id "ENST00000557214"; exon_number "4"; gene_name "ZNF410"; ref_gene_id "ENSG00000119725";
chr14	StringTie	exon	73931503	73931664	1000	+	.	gene_id "MSTRG.58747"; transcript_id "ENST00000557214"; exon_number "5"; gene_name "ZNF410"; ref_gene_id "ENSG00000119725";
chr14	StringTie	transcript	73886859	73898229	1000	+	.	gene_id "MSTRG.58747"; transcript_id "ENST00000557363"; gene_name "ZNF410"; ref_gene_id "ENSG00000119725";
chr14	StringTie	exon	73886859	73886915	1000	+	.	gene_id "MSTRG.58747"; transcript_id "ENST00000557363"; exon_number "1"; gene_name "ZNF410"; ref_gene_id "ENSG00000119725";
chr14	StringTie	exon	73893797	73893932	1000	+	.	gene_id "MSTRG.58747"; transcript_id "ENST00000557363"; exon_number "2"; gene_name "ZNF410"; ref_gene_id "ENSG00000119725";
chr14	StringTie	exon	73896316	73896534	1000	+	.	gene_id "MSTRG.58747"; transcript_id "ENST00000557363"; exon_number "3"; gene_name "ZNF410"; ref_gene_id "ENSG00000119725";
chr14	StringTie	exon	73898071	73898229	1000	+	.	gene_id "MSTRG.58747"; transcript_id "ENST00000557363"; exon_number "4"; gene_name "ZNF410"; ref_gene_id "ENSG00000119725";
chr14	StringTie	transcript	73886859	73896506	1000	+	.	gene_id "MSTRG.58747"; transcript_id "ENST00000557495"; gene_name "ZNF410"; ref_gene_id "ENSG00000119725";
chr14	StringTie	exon	73886859	73886915	1000	+	.	gene_id "MSTRG.58747"; transcript_id "ENST00000557495"; exon_number "1"; gene_name "ZNF410"; ref_gene_id "ENSG00000119725";
chr14	StringTie	exon	73892027	73892208	1000	+	.	gene_id "MSTRG.58747"; transcript_id "ENST00000557495"; exon_number "2"; gene_name "ZNF410"; ref_gene_id "ENSG00000119725";
chr14	StringTie	exon	73893776	73893932	1000	+	.	gene_id "MSTRG.58747"; transcript_id "ENST00000557495"; exon_number "3"; gene_name "ZNF410"; ref_gene_id "ENSG00000119725";
chr14	StringTie	exon	73896316	73896506	1000	+	.	gene_id "MSTRG.58747"; transcript_id "ENST00000557495"; exon_number "4"; gene_name "ZNF410"; ref_gene_id "ENSG00000119725";
chr14	StringTie	transcript	73904032	73922846	1000	+	.	gene_id "MSTRG.58747"; transcript_id "ENST00000557679"; gene_name "ZNF410"; ref_gene_id "ENSG00000119725";
chr14	StringTie	exon	73904032	73904110	1000	+	.	gene_id "MSTRG.58747"; transcript_id "ENST00000557679"; exon_number "1"; gene_name "ZNF410"; ref_gene_id "ENSG00000119725";
chr14	StringTie	exon	73904902	73905083	1000	+	.	gene_id "MSTRG.58747"; transcript_id "ENST00000557679"; exon_number "2"; gene_name "ZNF410"; ref_gene_id "ENSG00000119725";
chr14	StringTie	exon	73909341	73909430	1000	+	.	gene_id "MSTRG.58747"; transcript_id "ENST00000557679"; exon_number "3"; gene_name "ZNF410"; ref_gene_id "ENSG00000119725";
chr14	StringTie	exon	73922066	73922206	1000	+	.	gene_id "MSTRG.58747"; transcript_id "ENST00000557679"; exon_number "4"; gene_name "ZNF410"; ref_gene_id "ENSG00000119725";
chr14	StringTie	exon	73922493	73922846	1000	+	.	gene_id "MSTRG.58747"; transcript_id "ENST00000557679"; exon_number "5"; gene_name "ZNF410"; ref_gene_id "ENSG00000119725";
chr14	StringTie	transcript	73892176	73924803	1000	+	.	gene_id "MSTRG.58747"; transcript_id "ENST00000615736"; gene_name "ZNF410"; ref_gene_id "ENSG00000119725";
chr14	StringTie	exon	73892176	73892208	1000	+	.	gene_id "MSTRG.58747"; transcript_id "ENST00000615736"; exon_number "1"; gene_name "ZNF410"; ref_gene_id "ENSG00000119725";
chr14	StringTie	exon	73893797	73893932	1000	+	.	gene_id "MSTRG.58747"; transcript_id "ENST00000615736"; exon_number "2"; gene_name "ZNF410"; ref_gene_id "ENSG00000119725";
chr14	StringTie	exon	73894359	73894409	1000	+	.	gene_id "MSTRG.58747"; transcript_id "ENST00000615736"; exon_number "3"; gene_name "ZNF410"; ref_gene_id "ENSG00000119725";
chr14	StringTie	exon	73896316	73896534	1000	+	.	gene_id "MSTRG.58747"; transcript_id "ENST00000615736"; exon_number "4"; gene_name "ZNF410"; ref_gene_id "ENSG00000119725";
chr14	StringTie	exon	73898071	73898262	1000	+	.	gene_id "MSTRG.58747"; transcript_id "ENST00000615736"; exon_number "5"; gene_name "ZNF410"; ref_gene_id "ENSG00000119725";
chr14	StringTie	exon	73903960	73904110	1000	+	.	gene_id "MSTRG.58747"; transcript_id "ENST00000615736"; exon_number "6"; gene_name "ZNF410"; ref_gene_id "ENSG00000119725";
chr14	StringTie	exon	73904902	73905083	1000	+	.	gene_id "MSTRG.58747"; transcript_id "ENST00000615736"; exon_number "7"; gene_name "ZNF410"; ref_gene_id "ENSG00000119725";
chr14	StringTie	exon	73909341	73909430	1000	+	.	gene_id "MSTRG.58747"; transcript_id "ENST00000615736"; exon_number "8"; gene_name "ZNF410"; ref_gene_id "ENSG00000119725";
chr14	StringTie	exon	73920980	73921105	1000	+	.	gene_id "MSTRG.58747"; transcript_id "ENST00000615736"; exon_number "9"; gene_name "ZNF410"; ref_gene_id "ENSG00000119725";
chr14	StringTie	exon	73922066	73922206	1000	+	.	gene_id "MSTRG.58747"; transcript_id "ENST00000615736"; exon_number "10"; gene_name "ZNF410"; ref_gene_id "ENSG00000119725";
chr14	StringTie	exon	73923395	73923522	1000	+	.	gene_id "MSTRG.58747"; transcript_id "ENST00000615736"; exon_number "11"; gene_name "ZNF410"; ref_gene_id "ENSG00000119725";
chr14	StringTie	exon	73924702	73924803	1000	+	.	gene_id "MSTRG.58747"; transcript_id "ENST00000615736"; exon_number "12"; gene_name "ZNF410"; ref_gene_id "ENSG00000119725";
chr14	StringTie	transcript	73843941	73932651	1000	+	.	gene_id "MSTRG.58747"; transcript_id "MSTRG.58747.1";
chr14	StringTie	exon	73843941	73851943	1000	+	.	gene_id "MSTRG.58747"; transcript_id "MSTRG.58747.1"; exon_number "1";
chr14	StringTie	exon	73858816	73858899	1000	+	.	gene_id "MSTRG.58747"; transcript_id "MSTRG.58747.1"; exon_number "2";
chr14	StringTie	exon	73860539	73860657	1000	+	.	gene_id "MSTRG.58747"; transcript_id "MSTRG.58747.1"; exon_number "3";
chr14	StringTie	exon	73874023	73874214	1000	+	.	gene_id "MSTRG.58747"; transcript_id "MSTRG.58747.1"; exon_number "4";
chr14	StringTie	exon	73876998	73877168	1000	+	.	gene_id "MSTRG.58747"; transcript_id "MSTRG.58747.1"; exon_number "5";
chr14	StringTie	exon	73879096	73879305	1000	+	.	gene_id "MSTRG.58747"; transcript_id "MSTRG.58747.1"; exon_number "6";
chr14	StringTie	exon	73880055	73880176	1000	+	.	gene_id "MSTRG.58747"; transcript_id "MSTRG.58747.1"; exon_number "7";
chr14	StringTie	exon	73881205	73881292	1000	+	.	gene_id "MSTRG.58747"; transcript_id "MSTRG.58747.1"; exon_number "8";
chr14	StringTie	exon	73882399	73882438	1000	+	.	gene_id "MSTRG.58747"; transcript_id "MSTRG.58747.1"; exon_number "9";
chr14	StringTie	exon	73884101	73886915	1000	+	.	gene_id "MSTRG.58747"; transcript_id "MSTRG.58747.1"; exon_number "10";
chr14	StringTie	exon	73892027	73892208	1000	+	.	gene_id "MSTRG.58747"; transcript_id "MSTRG.58747.1"; exon_number "11";
chr14	StringTie	exon	73893797	73893932	1000	+	.	gene_id "MSTRG.58747"; transcript_id "MSTRG.58747.1"; exon_number "12";
chr14	StringTie	exon	73896316	73896534	1000	+	.	gene_id "MSTRG.58747"; transcript_id "MSTRG.58747.1"; exon_number "13";
chr14	StringTie	exon	73898071	73898262	1000	+	.	gene_id "MSTRG.58747"; transcript_id "MSTRG.58747.1"; exon_number "14";
chr14	StringTie	exon	73903960	73904110	1000	+	.	gene_id "MSTRG.58747"; transcript_id "MSTRG.58747.1"; exon_number "15";
chr14	StringTie	exon	73904902	73905083	1000	+	.	gene_id "MSTRG.58747"; transcript_id "MSTRG.58747.1"; exon_number "16";
chr14	StringTie	exon	73909341	73909430	1000	+	.	gene_id "MSTRG.58747"; transcript_id "MSTRG.58747.1"; exon_number "17";
chr14	StringTie	exon	73920980	73921105	1000	+	.	gene_id "MSTRG.58747"; transcript_id "MSTRG.58747.1"; exon_number "18";
chr14	StringTie	exon	73922066	73922206	1000	+	.	gene_id "MSTRG.58747"; transcript_id "MSTRG.58747.1"; exon_number "19";
chr14	StringTie	exon	73923395	73923522	1000	+	.	gene_id "MSTRG.58747"; transcript_id "MSTRG.58747.1"; exon_number "20";
chr14	StringTie	exon	73931503	73932651	1000	+	.	gene_id "MSTRG.58747"; transcript_id "MSTRG.58747.1"; exon_number "21";
chr14	StringTie	transcript	73851665	73932558	1000	+	.	gene_id "MSTRG.58747"; transcript_id "MSTRG.58747.10";
chr14	StringTie	exon	73851665	73852120	1000	+	.	gene_id "MSTRG.58747"; transcript_id "MSTRG.58747.10"; exon_number "1";
chr14	StringTie	exon	73858816	73858899	1000	+	.	gene_id "MSTRG.58747"; transcript_id "MSTRG.58747.10"; exon_number "2";
chr14	StringTie	exon	73860539	73860657	1000	+	.	gene_id "MSTRG.58747"; transcript_id "MSTRG.58747.10"; exon_number "3";
chr14	StringTie	exon	73874023	73874214	1000	+	.	gene_id "MSTRG.58747"; transcript_id "MSTRG.58747.10"; exon_number "4";
chr14	StringTie	exon	73874584	73874676	1000	+	.	gene_id "MSTRG.58747"; transcript_id "MSTRG.58747.10"; exon_number "5";
chr14	StringTie	exon	73876998	73877168	1000	+	.	gene_id "MSTRG.58747"; transcript_id "MSTRG.58747.10"; exon_number "6";
chr14	StringTie	exon	73879096	73879305	1000	+	.	gene_id "MSTRG.58747"; transcript_id "MSTRG.58747.10"; exon_number "7";
chr14	StringTie	exon	73880055	73880176	1000	+	.	gene_id "MSTRG.58747"; transcript_id "MSTRG.58747.10"; exon_number "8";
chr14	StringTie	exon	73881205	73881292	1000	+	.	gene_id "MSTRG.58747"; transcript_id "MSTRG.58747.10"; exon_number "9";
chr14	StringTie	exon	73882399	73882438	1000	+	.	gene_id "MSTRG.58747"; transcript_id "MSTRG.58747.10"; exon_number "10";
chr14	StringTie	exon	73884101	73886915	1000	+	.	gene_id "MSTRG.58747"; transcript_id "MSTRG.58747.10"; exon_number "11";
chr14	StringTie	exon	73892027	73892208	1000	+	.	gene_id "MSTRG.58747"; transcript_id "MSTRG.58747.10"; exon_number "12";
chr14	StringTie	exon	73893797	73893932	1000	+	.	gene_id "MSTRG.58747"; transcript_id "MSTRG.58747.10"; exon_number "13";
chr14	StringTie	exon	73896348	73896534	1000	+	.	gene_id "MSTRG.58747"; transcript_id "MSTRG.58747.10"; exon_number "14";
chr14	StringTie	exon	73898071	73898262	1000	+	.	gene_id "MSTRG.58747"; transcript_id "MSTRG.58747.10"; exon_number "15";
chr14	StringTie	exon	73903960	73904110	1000	+	.	gene_id "MSTRG.58747"; transcript_id "MSTRG.58747.10"; exon_number "16";
chr14	StringTie	exon	73904902	73905083	1000	+	.	gene_id "MSTRG.58747"; transcript_id "MSTRG.58747.10"; exon_number "17";
chr14	StringTie	exon	73909341	73909430	1000	+	.	gene_id "MSTRG.58747"; transcript_id "MSTRG.58747.10"; exon_number "18";
chr14	StringTie	exon	73920980	73921105	1000	+	.	gene_id "MSTRG.58747"; transcript_id "MSTRG.58747.10"; exon_number "19";
chr14	StringTie	exon	73922066	73922206	1000	+	.	gene_id "MSTRG.58747"; transcript_id "MSTRG.58747.10"; exon_number "20";
chr14	StringTie	exon	73923395	73923522	1000	+	.	gene_id "MSTRG.58747"; transcript_id "MSTRG.58747.10"; exon_number "21";
chr14	StringTie	exon	73931503	73932558	1000	+	.	gene_id "MSTRG.58747"; transcript_id "MSTRG.58747.10"; exon_number "22";
chr14	StringTie	transcript	73851846	73898229	1000	+	.	gene_id "MSTRG.58747"; transcript_id "MSTRG.58747.100";
chr14	StringTie	exon	73851846	73851943	1000	+	.	gene_id "MSTRG.58747"; transcript_id "MSTRG.58747.100"; exon_number "1";
chr14	StringTie	exon	73858816	73858899	1000	+	.	gene_id "MSTRG.58747"; transcript_id "MSTRG.58747.100"; exon_number "2";
chr14	StringTie	exon	73860539	73860657	1000	+	.	gene_id "MSTRG.58747"; transcript_id "MSTRG.58747.100"; exon_number "3";
chr14	StringTie	exon	73874023	73874214	1000	+	.	gene_id "MSTRG.58747"; transcript_id "MSTRG.58747.100"; exon_number "4";
chr14	StringTie	exon	73876998	73877168	1000	+	.	gene_id "MSTRG.58747"; transcript_id "MSTRG.58747.100"; exon_number "5";
chr14	StringTie	exon	73879096	73879305	1000	+	.	gene_id "MSTRG.58747"; transcript_id "MSTRG.58747.100"; exon_number "6";
chr14	StringTie	exon	73880055	73880176	1000	+	.	gene_id "MSTRG.58747"; transcript_id "MSTRG.58747.100"; exon_number "7";
chr14	StringTie	exon	73881205	73881292	1000	+	.	gene_id "MSTRG.58747"; transcript_id "MSTRG.58747.100"; exon_number "8";
chr14	StringTie	exon	73882399	73882438	1000	+	.	gene_id "MSTRG.58747"; transcript_id "MSTRG.58747.100"; exon_number "9";
chr14	StringTie	exon	73884101	73886915	1000	+	.	gene_id "MSTRG.58747"; transcript_id "MSTRG.58747.100"; exon_number "10";
chr14	StringTie	exon	73893797	73893932	1000	+	.	gene_id "MSTRG.58747"; transcript_id "MSTRG.58747.100"; exon_number "11";
chr14	StringTie	exon	73896316	73896534	1000	+	.	gene_id "MSTRG.58747"; transcript_id "MSTRG.58747.100"; exon_number "12";
chr14	StringTie	exon	73898071	73898229	1000	+	.	gene_id "MSTRG.58747"; transcript_id "MSTRG.58747.100"; exon_number "13";
chr14	StringTie	transcript	73851846	73932308	1000	+	.	gene_id "MSTRG.58747"; transcript_id "MSTRG.58747.101";
chr14	StringTie	exon	73851846	73852004	1000	+	.	gene_id "MSTRG.58747"; transcript_id "MSTRG.58747.101"; exon_number "1";
chr14	StringTie	exon	73858816	73858899	1000	+	.	gene_id "MSTRG.58747"; transcript_id "MSTRG.58747.101"; exon_number "2";
chr14	StringTie	exon	73860539	73860657	1000	+	.	gene_id "MSTRG.58747"; transcript_id "MSTRG.58747.101"; exon_number "3";
chr14	StringTie	exon	73874023	73874214	1000	+	.	gene_id "MSTRG.58747"; transcript_id "MSTRG.58747.101"; exon_number "4";
chr14	StringTie	exon	73876998	73877168	1000	+	.	gene_id "MSTRG.58747"; transcript_id "MSTRG.58747.101"; exon_number "5";
chr14	StringTie	exon	73879096	73879305	1000	+	.	gene_id "MSTRG.58747"; transcript_id "MSTRG.58747.101"; exon_number "6";
chr14	StringTie	exon	73880055	73880176	1000	+	.	gene_id "MSTRG.58747"; transcript_id "MSTRG.58747.101"; exon_number "7";
chr14	StringTie	exon	73881205	73881292	1000	+	.	gene_id "MSTRG.58747"; transcript_id "MSTRG.58747.101"; exon_number "8";
chr14	StringTie	exon	73882399	73882438	1000	+	.	gene_id "MSTRG.58747"; transcript_id "MSTRG.58747.101"; exon_number "9";
chr14	StringTie	exon	73884101	73886915	1000	+	.	gene_id "MSTRG.58747"; transcript_id "MSTRG.58747.101"; exon_number "10";
chr14	StringTie	exon	73892027	73892208	1000	+	.	gene_id "MSTRG.58747"; transcript_id "MSTRG.58747.101"; exon_number "11";
chr14	StringTie	exon	73893797	73893932	1000	+	.	gene_id "MSTRG.58747"; transcript_id "MSTRG.58747.101"; exon_number "12";
chr14	StringTie	exon	73896351	73896534	1000	+	.	gene_id "MSTRG.58747"; transcript_id "MSTRG.58747.101"; exon_number "13";
chr14	StringTie	exon	73898071	73898262	1000	+	.	gene_id "MSTRG.58747"; transcript_id "MSTRG.58747.101"; exon_number "14";
chr14	StringTie	exon	73903960	73904110	1000	+	.	gene_id "MSTRG.58747"; transcript_id "MSTRG.58747.101"; exon_number "15";
chr14	StringTie	exon	73904902	73905083	1000	+	.	gene_id "MSTRG.58747"; transcript_id "MSTRG.58747.101"; exon_number "16";
chr14	StringTie	exon	73909341	73909430	1000	+	.	gene_id "MSTRG.58747"; transcript_id "MSTRG.58747.101"; exon_number "17";
chr14	StringTie	exon	73920980	73921105	1000	+	.	gene_id "MSTRG.58747"; transcript_id "MSTRG.58747.101"; exon_number "18";
chr14	StringTie	exon	73922066	73922206	1000	+	.	gene_id "MSTRG.58747"; transcript_id "MSTRG.58747.101"; exon_number "19";
chr14	StringTie	exon	73923395	73923522	1000	+	.	gene_id "MSTRG.58747"; transcript_id "MSTRG.58747.101"; exon_number "20";
chr14	StringTie	exon	73931503	73932308	1000	+	.	gene_id "MSTRG.58747"; transcript_id "MSTRG.58747.101"; exon_number "21";
chr14	StringTie	transcript	73851848	73932296	1000	+	.	gene_id "MSTRG.58747"; transcript_id "MSTRG.58747.103";
chr14	StringTie	exon	73851848	73851943	1000	+	.	gene_id "MSTRG.58747"; transcript_id "MSTRG.58747.103"; exon_number "1";
chr14	StringTie	exon	73858816	73858899	1000	+	.	gene_id "MSTRG.58747"; transcript_id "MSTRG.58747.103"; exon_number "2";
chr14	StringTie	exon	73860539	73860657	1000	+	.	gene_id "MSTRG.58747"; transcript_id "MSTRG.58747.103"; exon_number "3";
chr14	StringTie	exon	73874023	73874214	1000	+	.	gene_id "MSTRG.58747"; transcript_id "MSTRG.58747.103"; exon_number "4";
chr14	StringTie	exon	73876998	73877168	1000	+	.	gene_id "MSTRG.58747"; transcript_id "MSTRG.58747.103"; exon_number "5";
chr14	StringTie	exon	73880055	73880176	1000	+	.	gene_id "MSTRG.58747"; transcript_id "MSTRG.58747.103"; exon_number "6";
chr14	StringTie	exon	73881205	73881292	1000	+	.	gene_id "MSTRG.58747"; transcript_id "MSTRG.58747.103"; exon_number "7";
chr14	StringTie	exon	73882399	73882438	1000	+	.	gene_id "MSTRG.58747"; transcript_id "MSTRG.58747.103"; exon_number "8";
chr14	StringTie	exon	73884101	73886915	1000	+	.	gene_id "MSTRG.58747"; transcript_id "MSTRG.58747.103"; exon_number "9";
chr14	StringTie	exon	73892027	73892208	1000	+	.	gene_id "MSTRG.58747"; transcript_id "MSTRG.58747.103"; exon_number "10";
chr14	StringTie	exon	73893797	73893932	1000	+	.	gene_id "MSTRG.58747"; transcript_id "MSTRG.58747.103"; exon_number "11";
chr14	StringTie	exon	73896316	73896534	1000	+	.	gene_id "MSTRG.58747"; transcript_id "MSTRG.58747.103"; exon_number "12";
chr14	StringTie	exon	73898071	73898262	1000	+	.	gene_id "MSTRG.58747"; transcript_id "MSTRG.58747.103"; exon_number "13";
chr14	StringTie	exon	73903960	73904110	1000	+	.	gene_id "MSTRG.58747"; transcript_id "MSTRG.58747.103"; exon_number "14";
chr14	StringTie	exon	73904931	73905083	1000	+	.	gene_id "MSTRG.58747"; transcript_id "MSTRG.58747.103"; exon_number "15";
chr14	StringTie	exon	73909341	73909430	1000	+	.	gene_id "MSTRG.58747"; transcript_id "MSTRG.58747.103"; exon_number "16";
chr14	StringTie	exon	73920980	73921105	1000	+	.	gene_id "MSTRG.58747"; transcript_id "MSTRG.58747.103"; exon_number "17";
chr14	StringTie	exon	73923395	73923522	1000	+	.	gene_id "MSTRG.58747"; transcript_id "MSTRG.58747.103"; exon_number "18";
chr14	StringTie	exon	73931503	73932296	1000	+	.	gene_id "MSTRG.58747"; transcript_id "MSTRG.58747.103"; exon_number "19";
chr14	StringTie	transcript	73851848	73932558	1000	+	.	gene_id "MSTRG.58747"; transcript_id "MSTRG.58747.104";
chr14	StringTie	exon	73851848	73852116	1000	+	.	gene_id "MSTRG.58747"; transcript_id "MSTRG.58747.104"; exon_number "1";
chr14	StringTie	exon	73858816	73858899	1000	+	.	gene_id "MSTRG.58747"; transcript_id "MSTRG.58747.104"; exon_number "2";
chr14	StringTie	exon	73860539	73860657	1000	+	.	gene_id "MSTRG.58747"; transcript_id "MSTRG.58747.104"; exon_number "3";
chr14	StringTie	exon	73874023	73874214	1000	+	.	gene_id "MSTRG.58747"; transcript_id "MSTRG.58747.104"; exon_number "4";
chr14	StringTie	exon	73876998	73877168	1000	+	.	gene_id "MSTRG.58747"; transcript_id "MSTRG.58747.104"; exon_number "5";
chr14	StringTie	exon	73879096	73879305	1000	+	.	gene_id "MSTRG.58747"; transcript_id "MSTRG.58747.104"; exon_number "6";
chr14	StringTie	exon	73880055	73880176	1000	+	.	gene_id "MSTRG.58747"; transcript_id "MSTRG.58747.104"; exon_number "7";
chr14	StringTie	exon	73881205	73881292	1000	+	.	gene_id "MSTRG.58747"; transcript_id "MSTRG.58747.104"; exon_number "8";
chr14	StringTie	exon	73882399	73882438	1000	+	.	gene_id "MSTRG.58747"; transcript_id "MSTRG.58747.104"; exon_number "9";
chr14	StringTie	exon	73884101	73886915	1000	+	.	gene_id "MSTRG.58747"; transcript_id "MSTRG.58747.104"; exon_number "10";
chr14	StringTie	exon	73888273	73888364	1000	+	.	gene_id "MSTRG.58747"; transcript_id "MSTRG.58747.104"; exon_number "11";
chr14	StringTie	exon	73892027	73892208	1000	+	.	gene_id "MSTRG.58747"; transcript_id "MSTRG.58747.104"; exon_number "12";
chr14	StringTie	exon	73893797	73893932	1000	+	.	gene_id "MSTRG.58747"; transcript_id "MSTRG.58747.104"; exon_number "13";
chr14	StringTie	exon	73896348	73896534	1000	+	.	gene_id "MSTRG.58747"; transcript_id "MSTRG.58747.104"; exon_number "14";
chr14	StringTie	exon	73898071	73898262	1000	+	.	gene_id "MSTRG.58747"; transcript_id "MSTRG.58747.104"; exon_number "15";
chr14	StringTie	exon	73903960	73904110	1000	+	.	gene_id "MSTRG.58747"; transcript_id "MSTRG.58747.104"; exon_number "16";
chr14	StringTie	exon	73904902	73905083	1000	+	.	gene_id "MSTRG.58747"; transcript_id "MSTRG.58747.104"; exon_number "17";
chr14	StringTie	exon	73909341	73909430	1000	+	.	gene_id "MSTRG.58747"; transcript_id "MSTRG.58747.104"; exon_number "18";
chr14	StringTie	exon	73920980	73921105	1000	+	.	gene_id "MSTRG.58747"; transcript_id "MSTRG.58747.104"; exon_number "19";
chr14	StringTie	exon	73922066	73922206	1000	+	.	gene_id "MSTRG.58747"; transcript_id "MSTRG.58747.104"; exon_number "20";
chr14	StringTie	exon	73923395	73923522	1000	+	.	gene_id "MSTRG.58747"; transcript_id "MSTRG.58747.104"; exon_number "21";
chr14	StringTie	exon	73931503	73932558	1000	+	.	gene_id "MSTRG.58747"; transcript_id "MSTRG.58747.104"; exon_number "22";
chr14	StringTie	transcript	73851857	73932543	1000	+	.	gene_id "MSTRG.58747"; transcript_id "MSTRG.58747.105";
chr14	StringTie	exon	73851857	73852120	1000	+	.	gene_id "MSTRG.58747"; transcript_id "MSTRG.58747.105"; exon_number "1";
chr14	StringTie	exon	73858816	73858899	1000	+	.	gene_id "MSTRG.58747"; transcript_id "MSTRG.58747.105"; exon_number "2";
chr14	StringTie	exon	73860539	73860657	1000	+	.	gene_id "MSTRG.58747"; transcript_id "MSTRG.58747.105"; exon_number "3";
chr14	StringTie	exon	73874023	73874214	1000	+	.	gene_id "MSTRG.58747"; transcript_id "MSTRG.58747.105"; exon_number "4";
chr14	StringTie	exon	73876998	73877168	1000	+	.	gene_id "MSTRG.58747"; transcript_id "MSTRG.58747.105"; exon_number "5";
chr14	StringTie	exon	73879096	73879305	1000	+	.	gene_id "MSTRG.58747"; transcript_id "MSTRG.58747.105"; exon_number "6";
chr14	StringTie	exon	73880055	73880176	1000	+	.	gene_id "MSTRG.58747"; transcript_id "MSTRG.58747.105"; exon_number "7";
chr14	StringTie	exon	73881205	73881292	1000	+	.	gene_id "MSTRG.58747"; transcript_id "MSTRG.58747.105"; exon_number "8";
chr14	StringTie	exon	73882399	73882438	1000	+	.	gene_id "MSTRG.58747"; transcript_id "MSTRG.58747.105"; exon_number "9";
chr14	StringTie	exon	73884101	73884127	1000	+	.	gene_id "MSTRG.58747"; transcript_id "MSTRG.58747.105"; exon_number "10";
chr14	StringTie	exon	73885773	73886915	1000	+	.	gene_id "MSTRG.58747"; transcript_id "MSTRG.58747.105"; exon_number "11";
chr14	StringTie	exon	73892027	73892208	1000	+	.	gene_id "MSTRG.58747"; transcript_id "MSTRG.58747.105"; exon_number "12";
chr14	StringTie	exon	73893797	73893932	1000	+	.	gene_id "MSTRG.58747"; transcript_id "MSTRG.58747.105"; exon_number "13";
chr14	StringTie	exon	73896316	73896534	1000	+	.	gene_id "MSTRG.58747"; transcript_id "MSTRG.58747.105"; exon_number "14";
chr14	StringTie	exon	73898071	73898262	1000	+	.	gene_id "MSTRG.58747"; transcript_id "MSTRG.58747.105"; exon_number "15";
chr14	StringTie	exon	73903960	73904110	1000	+	.	gene_id "MSTRG.58747"; transcript_id "MSTRG.58747.105"; exon_number "16";
chr14	StringTie	exon	73904902	73905083	1000	+	.	gene_id "MSTRG.58747"; transcript_id "MSTRG.58747.105"; exon_number "17";
chr14	StringTie	exon	73909341	73909430	1000	+	.	gene_id "MSTRG.58747"; transcript_id "MSTRG.58747.105"; exon_number "18";
chr14	StringTie	exon	73920980	73921105	1000	+	.	gene_id "MSTRG.58747"; transcript_id "MSTRG.58747.105"; exon_number "19";
chr14	StringTie	exon	73922066	73922206	1000	+	.	gene_id "MSTRG.58747"; transcript_id "MSTRG.58747.105"; exon_number "20";
chr14	StringTie	exon	73923395	73923522	1000	+	.	gene_id "MSTRG.58747"; transcript_id "MSTRG.58747.105"; exon_number "21";
chr14	StringTie	exon	73931503	73932543	1000	+	.	gene_id "MSTRG.58747"; transcript_id "MSTRG.58747.105"; exon_number "22";
chr14	StringTie	transcript	73851865	73932304	1000	+	.	gene_id "MSTRG.58747"; transcript_id "MSTRG.58747.106";
chr14	StringTie	exon	73851865	73852004	1000	+	.	gene_id "MSTRG.58747"; transcript_id "MSTRG.58747.106"; exon_number "1";
chr14	StringTie	exon	73858816	73858899	1000	+	.	gene_id "MSTRG.58747"; transcript_id "MSTRG.58747.106"; exon_number "2";
chr14	StringTie	exon	73860539	73860657	1000	+	.	gene_id "MSTRG.58747"; transcript_id "MSTRG.58747.106"; exon_number "3";
chr14	StringTie	exon	73874023	73874214	1000	+	.	gene_id "MSTRG.58747"; transcript_id "MSTRG.58747.106"; exon_number "4";
chr14	StringTie	exon	73876998	73877168	1000	+	.	gene_id "MSTRG.58747"; transcript_id "MSTRG.58747.106"; exon_number "5";
chr14	StringTie	exon	73880055	73880176	1000	+	.	gene_id "MSTRG.58747"; transcript_id "MSTRG.58747.106"; exon_number "6";
chr14	StringTie	exon	73881205	73881292	1000	+	.	gene_id "MSTRG.58747"; transcript_id "MSTRG.58747.106"; exon_number "7";
chr14	StringTie	exon	73882399	73882438	1000	+	.	gene_id "MSTRG.58747"; transcript_id "MSTRG.58747.106"; exon_number "8";
chr14	StringTie	exon	73884101	73886915	1000	+	.	gene_id "MSTRG.58747"; transcript_id "MSTRG.58747.106"; exon_number "9";
chr14	StringTie	exon	73888273	73888364	1000	+	.	gene_id "MSTRG.58747"; transcript_id "MSTRG.58747.106"; exon_number "10";
chr14	StringTie	exon	73892027	73892208	1000	+	.	gene_id "MSTRG.58747"; transcript_id "MSTRG.58747.106"; exon_number "11";
chr14	StringTie	exon	73893797	73893932	1000	+	.	gene_id "MSTRG.58747"; transcript_id "MSTRG.58747.106"; exon_number "12";
chr14	StringTie	exon	73896348	73896534	1000	+	.	gene_id "MSTRG.58747"; transcript_id "MSTRG.58747.106"; exon_number "13";
chr14	StringTie	exon	73898071	73898262	1000	+	.	gene_id "MSTRG.58747"; transcript_id "MSTRG.58747.106"; exon_number "14";
chr14	StringTie	exon	73903960	73904110	1000	+	.	gene_id "MSTRG.58747"; transcript_id "MSTRG.58747.106"; exon_number "15";
chr14	StringTie	exon	73904931	73905083	1000	+	.	gene_id "MSTRG.58747"; transcript_id "MSTRG.58747.106"; exon_number "16";
chr14	StringTie	exon	73909341	73909430	1000	+	.	gene_id "MSTRG.58747"; transcript_id "MSTRG.58747.106"; exon_number "17";
chr14	StringTie	exon	73920980	73921105	1000	+	.	gene_id "MSTRG.58747"; transcript_id "MSTRG.58747.106"; exon_number "18";
chr14	StringTie	exon	73922066	73922206	1000	+	.	gene_id "MSTRG.58747"; transcript_id "MSTRG.58747.106"; exon_number "19";
chr14	StringTie	exon	73923395	73923522	1000	+	.	gene_id "MSTRG.58747"; transcript_id "MSTRG.58747.106"; exon_number "20";
chr14	StringTie	exon	73931503	73932304	1000	+	.	gene_id "MSTRG.58747"; transcript_id "MSTRG.58747.106"; exon_number "21";
chr14	StringTie	transcript	73851928	73932303	1000	+	.	gene_id "MSTRG.58747"; transcript_id "MSTRG.58747.107";
chr14	StringTie	exon	73851928	73852004	1000	+	.	gene_id "MSTRG.58747"; transcript_id "MSTRG.58747.107"; exon_number "1";
chr14	StringTie	exon	73858816	73858899	1000	+	.	gene_id "MSTRG.58747"; transcript_id "MSTRG.58747.107"; exon_number "2";
chr14	StringTie	exon	73860539	73860657	1000	+	.	gene_id "MSTRG.58747"; transcript_id "MSTRG.58747.107"; exon_number "3";
chr14	StringTie	exon	73874023	73874214	1000	+	.	gene_id "MSTRG.58747"; transcript_id "MSTRG.58747.107"; exon_number "4";
chr14	StringTie	exon	73874584	73874676	1000	+	.	gene_id "MSTRG.58747"; transcript_id "MSTRG.58747.107"; exon_number "5";
chr14	StringTie	exon	73876998	73877168	1000	+	.	gene_id "MSTRG.58747"; transcript_id "MSTRG.58747.107"; exon_number "6";
chr14	StringTie	exon	73880055	73880176	1000	+	.	gene_id "MSTRG.58747"; transcript_id "MSTRG.58747.107"; exon_number "7";
chr14	StringTie	exon	73881205	73881292	1000	+	.	gene_id "MSTRG.58747"; transcript_id "MSTRG.58747.107"; exon_number "8";
chr14	StringTie	exon	73882399	73882438	1000	+	.	gene_id "MSTRG.58747"; transcript_id "MSTRG.58747.107"; exon_number "9";
chr14	StringTie	exon	73884101	73886915	1000	+	.	gene_id "MSTRG.58747"; transcript_id "MSTRG.58747.107"; exon_number "10";
chr14	StringTie	exon	73888273	73888364	1000	+	.	gene_id "MSTRG.58747"; transcript_id "MSTRG.58747.107"; exon_number "11";
chr14	StringTie	exon	73892027	73892208	1000	+	.	gene_id "MSTRG.58747"; transcript_id "MSTRG.58747.107"; exon_number "12";
chr14	StringTie	exon	73893797	73893932	1000	+	.	gene_id "MSTRG.58747"; transcript_id "MSTRG.58747.107"; exon_number "13";
chr14	StringTie	exon	73896348	73896534	1000	+	.	gene_id "MSTRG.58747"; transcript_id "MSTRG.58747.107"; exon_number "14";
chr14	StringTie	exon	73898071	73898262	1000	+	.	gene_id "MSTRG.58747"; transcript_id "MSTRG.58747.107"; exon_number "15";
chr14	StringTie	exon	73903960	73904110	1000	+	.	gene_id "MSTRG.58747"; transcript_id "MSTRG.58747.107"; exon_number "16";
chr14	StringTie	exon	73904931	73905083	1000	+	.	gene_id "MSTRG.58747"; transcript_id "MSTRG.58747.107"; exon_number "17";
chr14	StringTie	exon	73909341	73909430	1000	+	.	gene_id "MSTRG.58747"; transcript_id "MSTRG.58747.107"; exon_number "18";
chr14	StringTie	exon	73920980	73921105	1000	+	.	gene_id "MSTRG.58747"; transcript_id "MSTRG.58747.107"; exon_number "19";
chr14	StringTie	exon	73922066	73922206	1000	+	.	gene_id "MSTRG.58747"; transcript_id "MSTRG.58747.107"; exon_number "20";
chr14	StringTie	exon	73923395	73923522	1000	+	.	gene_id "MSTRG.58747"; transcript_id "MSTRG.58747.107"; exon_number "21";
chr14	StringTie	exon	73931503	73932303	1000	+	.	gene_id "MSTRG.58747"; transcript_id "MSTRG.58747.107"; exon_number "22";
chr14	StringTie	transcript	73851666	73932555	1000	+	.	gene_id "MSTRG.58747"; transcript_id "MSTRG.58747.11";
chr14	StringTie	exon	73851666	73852120	1000	+	.	gene_id "MSTRG.58747"; transcript_id "MSTRG.58747.11"; exon_number "1";
chr14	StringTie	exon	73858816	73858899	1000	+	.	gene_id "MSTRG.58747"; transcript_id "MSTRG.58747.11"; exon_number "2";
chr14	StringTie	exon	73860539	73860657	1000	+	.	gene_id "MSTRG.58747"; transcript_id "MSTRG.58747.11"; exon_number "3";
chr14	StringTie	exon	73874023	73874214	1000	+	.	gene_id "MSTRG.58747"; transcript_id "MSTRG.58747.11"; exon_number "4";
chr14	StringTie	exon	73876998	73877168	1000	+	.	gene_id "MSTRG.58747"; transcript_id "MSTRG.58747.11"; exon_number "5";
chr14	StringTie	exon	73879096	73879305	1000	+	.	gene_id "MSTRG.58747"; transcript_id "MSTRG.58747.11"; exon_number "6";
chr14	StringTie	exon	73880055	73880176	1000	+	.	gene_id "MSTRG.58747"; transcript_id "MSTRG.58747.11"; exon_number "7";
chr14	StringTie	exon	73881205	73881292	1000	+	.	gene_id "MSTRG.58747"; transcript_id "MSTRG.58747.11"; exon_number "8";
chr14	StringTie	exon	73882399	73882438	1000	+	.	gene_id "MSTRG.58747"; transcript_id "MSTRG.58747.11"; exon_number "9";
chr14	StringTie	exon	73884101	73886915	1000	+	.	gene_id "MSTRG.58747"; transcript_id "MSTRG.58747.11"; exon_number "10";
chr14	StringTie	exon	73888273	73888364	1000	+	.	gene_id "MSTRG.58747"; transcript_id "MSTRG.58747.11"; exon_number "11";
chr14	StringTie	exon	73892027	73892208	1000	+	.	gene_id "MSTRG.58747"; transcript_id "MSTRG.58747.11"; exon_number "12";
chr14	StringTie	exon	73893797	73893932	1000	+	.	gene_id "MSTRG.58747"; transcript_id "MSTRG.58747.11"; exon_number "13";
chr14	StringTie	exon	73896348	73896534	1000	+	.	gene_id "MSTRG.58747"; transcript_id "MSTRG.58747.11"; exon_number "14";
chr14	StringTie	exon	73898071	73898262	1000	+	.	gene_id "MSTRG.58747"; transcript_id "MSTRG.58747.11"; exon_number "15";
chr14	StringTie	exon	73903960	73904110	1000	+	.	gene_id "MSTRG.58747"; transcript_id "MSTRG.58747.11"; exon_number "16";
chr14	StringTie	exon	73904902	73905083	1000	+	.	gene_id "MSTRG.58747"; transcript_id "MSTRG.58747.11"; exon_number "17";
chr14	StringTie	exon	73909341	73909430	1000	+	.	gene_id "MSTRG.58747"; transcript_id "MSTRG.58747.11"; exon_number "18";
chr14	StringTie	exon	73920980	73921105	1000	+	.	gene_id "MSTRG.58747"; transcript_id "MSTRG.58747.11"; exon_number "19";
chr14	StringTie	exon	73922066	73922206	1000	+	.	gene_id "MSTRG.58747"; transcript_id "MSTRG.58747.11"; exon_number "20";
chr14	StringTie	exon	73923395	73923522	1000	+	.	gene_id "MSTRG.58747"; transcript_id "MSTRG.58747.11"; exon_number "21";
chr14	StringTie	exon	73931503	73932555	1000	+	.	gene_id "MSTRG.58747"; transcript_id "MSTRG.58747.11"; exon_number "22";
chr14	StringTie	transcript	73857054	73932283	1000	+	.	gene_id "MSTRG.58747"; transcript_id "MSTRG.58747.112";
chr14	StringTie	exon	73857054	73857173	1000	+	.	gene_id "MSTRG.58747"; transcript_id "MSTRG.58747.112"; exon_number "1";
chr14	StringTie	exon	73858816	73858899	1000	+	.	gene_id "MSTRG.58747"; transcript_id "MSTRG.58747.112"; exon_number "2";
chr14	StringTie	exon	73860539	73860657	1000	+	.	gene_id "MSTRG.58747"; transcript_id "MSTRG.58747.112"; exon_number "3";
chr14	StringTie	exon	73874023	73874214	1000	+	.	gene_id "MSTRG.58747"; transcript_id "MSTRG.58747.112"; exon_number "4";
chr14	StringTie	exon	73876998	73877168	1000	+	.	gene_id "MSTRG.58747"; transcript_id "MSTRG.58747.112"; exon_number "5";
chr14	StringTie	exon	73880055	73880176	1000	+	.	gene_id "MSTRG.58747"; transcript_id "MSTRG.58747.112"; exon_number "6";
chr14	StringTie	exon	73881205	73881292	1000	+	.	gene_id "MSTRG.58747"; transcript_id "MSTRG.58747.112"; exon_number "7";
chr14	StringTie	exon	73882399	73882438	1000	+	.	gene_id "MSTRG.58747"; transcript_id "MSTRG.58747.112"; exon_number "8";
chr14	StringTie	exon	73884101	73884127	1000	+	.	gene_id "MSTRG.58747"; transcript_id "MSTRG.58747.112"; exon_number "9";
chr14	StringTie	exon	73885773	73886915	1000	+	.	gene_id "MSTRG.58747"; transcript_id "MSTRG.58747.112"; exon_number "10";
chr14	StringTie	exon	73892027	73892208	1000	+	.	gene_id "MSTRG.58747"; transcript_id "MSTRG.58747.112"; exon_number "11";
chr14	StringTie	exon	73893797	73893932	1000	+	.	gene_id "MSTRG.58747"; transcript_id "MSTRG.58747.112"; exon_number "12";
chr14	StringTie	exon	73896316	73896534	1000	+	.	gene_id "MSTRG.58747"; transcript_id "MSTRG.58747.112"; exon_number "13";
chr14	StringTie	exon	73898071	73898262	1000	+	.	gene_id "MSTRG.58747"; transcript_id "MSTRG.58747.112"; exon_number "14";
chr14	StringTie	exon	73903960	73904110	1000	+	.	gene_id "MSTRG.58747"; transcript_id "MSTRG.58747.112"; exon_number "15";
chr14	StringTie	exon	73904902	73905083	1000	+	.	gene_id "MSTRG.58747"; transcript_id "MSTRG.58747.112"; exon_number "16";
chr14	StringTie	exon	73909341	73909430	1000	+	.	gene_id "MSTRG.58747"; transcript_id "MSTRG.58747.112"; exon_number "17";
chr14	StringTie	exon	73920980	73921105	1000	+	.	gene_id "MSTRG.58747"; transcript_id "MSTRG.58747.112"; exon_number "18";
chr14	StringTie	exon	73922066	73922206	1000	+	.	gene_id "MSTRG.58747"; transcript_id "MSTRG.58747.112"; exon_number "19";
chr14	StringTie	exon	73923395	73923522	1000	+	.	gene_id "MSTRG.58747"; transcript_id "MSTRG.58747.112"; exon_number "20";
chr14	StringTie	exon	73931503	73932283	1000	+	.	gene_id "MSTRG.58747"; transcript_id "MSTRG.58747.112"; exon_number "21";
chr14	StringTie	transcript	73858175	73932285	1000	+	.	gene_id "MSTRG.58747"; transcript_id "MSTRG.58747.114";
chr14	StringTie	exon	73858175	73858899	1000	+	.	gene_id "MSTRG.58747"; transcript_id "MSTRG.58747.114"; exon_number "1";
chr14	StringTie	exon	73860539	73860657	1000	+	.	gene_id "MSTRG.58747"; transcript_id "MSTRG.58747.114"; exon_number "2";
chr14	StringTie	exon	73874023	73874214	1000	+	.	gene_id "MSTRG.58747"; transcript_id "MSTRG.58747.114"; exon_number "3";
chr14	StringTie	exon	73876998	73877168	1000	+	.	gene_id "MSTRG.58747"; transcript_id "MSTRG.58747.114"; exon_number "4";
chr14	StringTie	exon	73879096	73879305	1000	+	.	gene_id "MSTRG.58747"; transcript_id "MSTRG.58747.114"; exon_number "5";
chr14	StringTie	exon	73880055	73880176	1000	+	.	gene_id "MSTRG.58747"; transcript_id "MSTRG.58747.114"; exon_number "6";
chr14	StringTie	exon	73881205	73881292	1000	+	.	gene_id "MSTRG.58747"; transcript_id "MSTRG.58747.114"; exon_number "7";
chr14	StringTie	exon	73882399	73882438	1000	+	.	gene_id "MSTRG.58747"; transcript_id "MSTRG.58747.114"; exon_number "8";
chr14	StringTie	exon	73884101	73886915	1000	+	.	gene_id "MSTRG.58747"; transcript_id "MSTRG.58747.114"; exon_number "9";
chr14	StringTie	exon	73892027	73892208	1000	+	.	gene_id "MSTRG.58747"; transcript_id "MSTRG.58747.114"; exon_number "10";
chr14	StringTie	exon	73893797	73893932	1000	+	.	gene_id "MSTRG.58747"; transcript_id "MSTRG.58747.114"; exon_number "11";
chr14	StringTie	exon	73896348	73896534	1000	+	.	gene_id "MSTRG.58747"; transcript_id "MSTRG.58747.114"; exon_number "12";
chr14	StringTie	exon	73898071	73898262	1000	+	.	gene_id "MSTRG.58747"; transcript_id "MSTRG.58747.114"; exon_number "13";
chr14	StringTie	exon	73903960	73904110	1000	+	.	gene_id "MSTRG.58747"; transcript_id "MSTRG.58747.114"; exon_number "14";
chr14	StringTie	exon	73904931	73905083	1000	+	.	gene_id "MSTRG.58747"; transcript_id "MSTRG.58747.114"; exon_number "15";
chr14	StringTie	exon	73909341	73909430	1000	+	.	gene_id "MSTRG.58747"; transcript_id "MSTRG.58747.114"; exon_number "16";
chr14	StringTie	exon	73920980	73921105	1000	+	.	gene_id "MSTRG.58747"; transcript_id "MSTRG.58747.114"; exon_number "17";
chr14	StringTie	exon	73922066	73922206	1000	+	.	gene_id "MSTRG.58747"; transcript_id "MSTRG.58747.114"; exon_number "18";
chr14	StringTie	exon	73923395	73923510	1000	+	.	gene_id "MSTRG.58747"; transcript_id "MSTRG.58747.114"; exon_number "19";
chr14	StringTie	exon	73931505	73932285	1000	+	.	gene_id "MSTRG.58747"; transcript_id "MSTRG.58747.114"; exon_number "20";
chr14	StringTie	transcript	73860538	73932556	1000	+	.	gene_id "MSTRG.58747"; transcript_id "MSTRG.58747.115";
chr14	StringTie	exon	73860538	73860657	1000	+	.	gene_id "MSTRG.58747"; transcript_id "MSTRG.58747.115"; exon_number "1";
chr14	StringTie	exon	73874023	73874143	1000	+	.	gene_id "MSTRG.58747"; transcript_id "MSTRG.58747.115"; exon_number "2";
chr14	StringTie	exon	73876998	73877168	1000	+	.	gene_id "MSTRG.58747"; transcript_id "MSTRG.58747.115"; exon_number "3";
chr14	StringTie	exon	73879096	73879305	1000	+	.	gene_id "MSTRG.58747"; transcript_id "MSTRG.58747.115"; exon_number "4";
chr14	StringTie	exon	73880055	73880176	1000	+	.	gene_id "MSTRG.58747"; transcript_id "MSTRG.58747.115"; exon_number "5";
chr14	StringTie	exon	73881205	73881292	1000	+	.	gene_id "MSTRG.58747"; transcript_id "MSTRG.58747.115"; exon_number "6";
chr14	StringTie	exon	73882399	73882438	1000	+	.	gene_id "MSTRG.58747"; transcript_id "MSTRG.58747.115"; exon_number "7";
chr14	StringTie	exon	73884101	73884127	1000	+	.	gene_id "MSTRG.58747"; transcript_id "MSTRG.58747.115"; exon_number "8";
chr14	StringTie	exon	73892027	73892208	1000	+	.	gene_id "MSTRG.58747"; transcript_id "MSTRG.58747.115"; exon_number "9";
chr14	StringTie	exon	73893797	73893932	1000	+	.	gene_id "MSTRG.58747"; transcript_id "MSTRG.58747.115"; exon_number "10";
chr14	StringTie	exon	73896316	73896534	1000	+	.	gene_id "MSTRG.58747"; transcript_id "MSTRG.58747.115"; exon_number "11";
chr14	StringTie	exon	73898071	73898262	1000	+	.	gene_id "MSTRG.58747"; transcript_id "MSTRG.58747.115"; exon_number "12";
chr14	StringTie	exon	73903960	73904110	1000	+	.	gene_id "MSTRG.58747"; transcript_id "MSTRG.58747.115"; exon_number "13";
chr14	StringTie	exon	73904902	73905083	1000	+	.	gene_id "MSTRG.58747"; transcript_id "MSTRG.58747.115"; exon_number "14";
chr14	StringTie	exon	73909341	73909430	1000	+	.	gene_id "MSTRG.58747"; transcript_id "MSTRG.58747.115"; exon_number "15";
chr14	StringTie	exon	73920980	73921105	1000	+	.	gene_id "MSTRG.58747"; transcript_id "MSTRG.58747.115"; exon_number "16";
chr14	StringTie	exon	73922066	73922206	1000	+	.	gene_id "MSTRG.58747"; transcript_id "MSTRG.58747.115"; exon_number "17";
chr14	StringTie	exon	73923395	73923522	1000	+	.	gene_id "MSTRG.58747"; transcript_id "MSTRG.58747.115"; exon_number "18";
chr14	StringTie	exon	73931503	73932556	1000	+	.	gene_id "MSTRG.58747"; transcript_id "MSTRG.58747.115"; exon_number "19";
chr14	StringTie	transcript	73870674	73932294	1000	+	.	gene_id "MSTRG.58747"; transcript_id "MSTRG.58747.117";
chr14	StringTie	exon	73870674	73870756	1000	+	.	gene_id "MSTRG.58747"; transcript_id "MSTRG.58747.117"; exon_number "1";
chr14	StringTie	exon	73874023	73874214	1000	+	.	gene_id "MSTRG.58747"; transcript_id "MSTRG.58747.117"; exon_number "2";
chr14	StringTie	exon	73876998	73877168	1000	+	.	gene_id "MSTRG.58747"; transcript_id "MSTRG.58747.117"; exon_number "3";
chr14	StringTie	exon	73879096	73879305	1000	+	.	gene_id "MSTRG.58747"; transcript_id "MSTRG.58747.117"; exon_number "4";
chr14	StringTie	exon	73880055	73880176	1000	+	.	gene_id "MSTRG.58747"; transcript_id "MSTRG.58747.117"; exon_number "5";
chr14	StringTie	exon	73881205	73881292	1000	+	.	gene_id "MSTRG.58747"; transcript_id "MSTRG.58747.117"; exon_number "6";
chr14	StringTie	exon	73882399	73882438	1000	+	.	gene_id "MSTRG.58747"; transcript_id "MSTRG.58747.117"; exon_number "7";
chr14	StringTie	exon	73884101	73886915	1000	+	.	gene_id "MSTRG.58747"; transcript_id "MSTRG.58747.117"; exon_number "8";
chr14	StringTie	exon	73892027	73892208	1000	+	.	gene_id "MSTRG.58747"; transcript_id "MSTRG.58747.117"; exon_number "9";
chr14	StringTie	exon	73893797	73893932	1000	+	.	gene_id "MSTRG.58747"; transcript_id "MSTRG.58747.117"; exon_number "10";
chr14	StringTie	exon	73896348	73896534	1000	+	.	gene_id "MSTRG.58747"; transcript_id "MSTRG.58747.117"; exon_number "11";
chr14	StringTie	exon	73898071	73898262	1000	+	.	gene_id "MSTRG.58747"; transcript_id "MSTRG.58747.117"; exon_number "12";
chr14	StringTie	exon	73903960	73904110	1000	+	.	gene_id "MSTRG.58747"; transcript_id "MSTRG.58747.117"; exon_number "13";
chr14	StringTie	exon	73904902	73905083	1000	+	.	gene_id "MSTRG.58747"; transcript_id "MSTRG.58747.117"; exon_number "14";
chr14	StringTie	exon	73909341	73909430	1000	+	.	gene_id "MSTRG.58747"; transcript_id "MSTRG.58747.117"; exon_number "15";
chr14	StringTie	exon	73920980	73921105	1000	+	.	gene_id "MSTRG.58747"; transcript_id "MSTRG.58747.117"; exon_number "16";
chr14	StringTie	exon	73922066	73922206	1000	+	.	gene_id "MSTRG.58747"; transcript_id "MSTRG.58747.117"; exon_number "17";
chr14	StringTie	exon	73923395	73923522	1000	+	.	gene_id "MSTRG.58747"; transcript_id "MSTRG.58747.117"; exon_number "18";
chr14	StringTie	exon	73931503	73932294	1000	+	.	gene_id "MSTRG.58747"; transcript_id "MSTRG.58747.117"; exon_number "19";
chr14	StringTie	transcript	73877014	73932286	1000	+	.	gene_id "MSTRG.58747"; transcript_id "MSTRG.58747.118";
chr14	StringTie	exon	73877014	73877049	1000	+	.	gene_id "MSTRG.58747"; transcript_id "MSTRG.58747.118"; exon_number "1";
chr14	StringTie	exon	73880055	73880176	1000	+	.	gene_id "MSTRG.58747"; transcript_id "MSTRG.58747.118"; exon_number "2";
chr14	StringTie	exon	73881205	73881292	1000	+	.	gene_id "MSTRG.58747"; transcript_id "MSTRG.58747.118"; exon_number "3";
chr14	StringTie	exon	73882399	73882438	1000	+	.	gene_id "MSTRG.58747"; transcript_id "MSTRG.58747.118"; exon_number "4";
chr14	StringTie	exon	73884101	73886915	1000	+	.	gene_id "MSTRG.58747"; transcript_id "MSTRG.58747.118"; exon_number "5";
chr14	StringTie	exon	73892027	73892208	1000	+	.	gene_id "MSTRG.58747"; transcript_id "MSTRG.58747.118"; exon_number "6";
chr14	StringTie	exon	73893797	73893932	1000	+	.	gene_id "MSTRG.58747"; transcript_id "MSTRG.58747.118"; exon_number "7";
chr14	StringTie	exon	73896316	73896534	1000	+	.	gene_id "MSTRG.58747"; transcript_id "MSTRG.58747.118"; exon_number "8";
chr14	StringTie	exon	73898071	73898262	1000	+	.	gene_id "MSTRG.58747"; transcript_id "MSTRG.58747.118"; exon_number "9";
chr14	StringTie	exon	73903960	73904110	1000	+	.	gene_id "MSTRG.58747"; transcript_id "MSTRG.58747.118"; exon_number "10";
chr14	StringTie	exon	73904902	73905083	1000	+	.	gene_id "MSTRG.58747"; transcript_id "MSTRG.58747.118"; exon_number "11";
chr14	StringTie	exon	73909341	73909430	1000	+	.	gene_id "MSTRG.58747"; transcript_id "MSTRG.58747.118"; exon_number "12";
chr14	StringTie	exon	73920980	73921105	1000	+	.	gene_id "MSTRG.58747"; transcript_id "MSTRG.58747.118"; exon_number "13";
chr14	StringTie	exon	73922066	73922206	1000	+	.	gene_id "MSTRG.58747"; transcript_id "MSTRG.58747.118"; exon_number "14";
chr14	StringTie	exon	73923395	73923522	1000	+	.	gene_id "MSTRG.58747"; transcript_id "MSTRG.58747.118"; exon_number "15";
chr14	StringTie	exon	73931503	73932286	1000	+	.	gene_id "MSTRG.58747"; transcript_id "MSTRG.58747.118"; exon_number "16";
chr14	StringTie	transcript	73851675	73932292	1000	+	.	gene_id "MSTRG.58747"; transcript_id "MSTRG.58747.12";
chr14	StringTie	exon	73851675	73852004	1000	+	.	gene_id "MSTRG.58747"; transcript_id "MSTRG.58747.12"; exon_number "1";
chr14	StringTie	exon	73858816	73858899	1000	+	.	gene_id "MSTRG.58747"; transcript_id "MSTRG.58747.12"; exon_number "2";
chr14	StringTie	exon	73860539	73860657	1000	+	.	gene_id "MSTRG.58747"; transcript_id "MSTRG.58747.12"; exon_number "3";
chr14	StringTie	exon	73862656	73862850	1000	+	.	gene_id "MSTRG.58747"; transcript_id "MSTRG.58747.12"; exon_number "4";
chr14	StringTie	exon	73874023	73874214	1000	+	.	gene_id "MSTRG.58747"; transcript_id "MSTRG.58747.12"; exon_number "5";
chr14	StringTie	exon	73874584	73874676	1000	+	.	gene_id "MSTRG.58747"; transcript_id "MSTRG.58747.12"; exon_number "6";
chr14	StringTie	exon	73876998	73877168	1000	+	.	gene_id "MSTRG.58747"; transcript_id "MSTRG.58747.12"; exon_number "7";
chr14	StringTie	exon	73879096	73879305	1000	+	.	gene_id "MSTRG.58747"; transcript_id "MSTRG.58747.12"; exon_number "8";
chr14	StringTie	exon	73880055	73880176	1000	+	.	gene_id "MSTRG.58747"; transcript_id "MSTRG.58747.12"; exon_number "9";
chr14	StringTie	exon	73881205	73881292	1000	+	.	gene_id "MSTRG.58747"; transcript_id "MSTRG.58747.12"; exon_number "10";
chr14	StringTie	exon	73882399	73882438	1000	+	.	gene_id "MSTRG.58747"; transcript_id "MSTRG.58747.12"; exon_number "11";
chr14	StringTie	exon	73884101	73886915	1000	+	.	gene_id "MSTRG.58747"; transcript_id "MSTRG.58747.12"; exon_number "12";
chr14	StringTie	exon	73892027	73892208	1000	+	.	gene_id "MSTRG.58747"; transcript_id "MSTRG.58747.12"; exon_number "13";
chr14	StringTie	exon	73893797	73893932	1000	+	.	gene_id "MSTRG.58747"; transcript_id "MSTRG.58747.12"; exon_number "14";
chr14	StringTie	exon	73896316	73896534	1000	+	.	gene_id "MSTRG.58747"; transcript_id "MSTRG.58747.12"; exon_number "15";
chr14	StringTie	exon	73898071	73898262	1000	+	.	gene_id "MSTRG.58747"; transcript_id "MSTRG.58747.12"; exon_number "16";
chr14	StringTie	exon	73903960	73904110	1000	+	.	gene_id "MSTRG.58747"; transcript_id "MSTRG.58747.12"; exon_number "17";
chr14	StringTie	exon	73904902	73905083	1000	+	.	gene_id "MSTRG.58747"; transcript_id "MSTRG.58747.12"; exon_number "18";
chr14	StringTie	exon	73909341	73909430	1000	+	.	gene_id "MSTRG.58747"; transcript_id "MSTRG.58747.12"; exon_number "19";
chr14	StringTie	exon	73920980	73921105	1000	+	.	gene_id "MSTRG.58747"; transcript_id "MSTRG.58747.12"; exon_number "20";
chr14	StringTie	exon	73922066	73922206	1000	+	.	gene_id "MSTRG.58747"; transcript_id "MSTRG.58747.12"; exon_number "21";
chr14	StringTie	exon	73923395	73923522	1000	+	.	gene_id "MSTRG.58747"; transcript_id "MSTRG.58747.12"; exon_number "22";
chr14	StringTie	exon	73931503	73932292	1000	+	.	gene_id "MSTRG.58747"; transcript_id "MSTRG.58747.12"; exon_number "23";
chr14	StringTie	transcript	73886859	73932544	1000	+	.	gene_id "MSTRG.58747"; transcript_id "MSTRG.58747.123";
chr14	StringTie	exon	73886859	73886927	1000	+	.	gene_id "MSTRG.58747"; transcript_id "MSTRG.58747.123"; exon_number "1";
chr14	StringTie	exon	73892027	73892208	1000	+	.	gene_id "MSTRG.58747"; transcript_id "MSTRG.58747.123"; exon_number "2";
chr14	StringTie	exon	73893797	73893932	1000	+	.	gene_id "MSTRG.58747"; transcript_id "MSTRG.58747.123"; exon_number "3";
chr14	StringTie	exon	73896316	73896534	1000	+	.	gene_id "MSTRG.58747"; transcript_id "MSTRG.58747.123"; exon_number "4";
chr14	StringTie	exon	73898071	73898262	1000	+	.	gene_id "MSTRG.58747"; transcript_id "MSTRG.58747.123"; exon_number "5";
chr14	StringTie	exon	73903960	73904110	1000	+	.	gene_id "MSTRG.58747"; transcript_id "MSTRG.58747.123"; exon_number "6";
chr14	StringTie	exon	73904931	73905083	1000	+	.	gene_id "MSTRG.58747"; transcript_id "MSTRG.58747.123"; exon_number "7";
chr14	StringTie	exon	73909341	73909430	1000	+	.	gene_id "MSTRG.58747"; transcript_id "MSTRG.58747.123"; exon_number "8";
chr14	StringTie	exon	73920980	73921105	1000	+	.	gene_id "MSTRG.58747"; transcript_id "MSTRG.58747.123"; exon_number "9";
chr14	StringTie	exon	73923395	73923522	1000	+	.	gene_id "MSTRG.58747"; transcript_id "MSTRG.58747.123"; exon_number "10";
chr14	StringTie	exon	73931503	73932544	1000	+	.	gene_id "MSTRG.58747"; transcript_id "MSTRG.58747.123"; exon_number "11";
chr14	StringTie	transcript	73886859	73932308	1000	+	.	gene_id "MSTRG.58747"; transcript_id "MSTRG.58747.124";
chr14	StringTie	exon	73886859	73886950	1000	+	.	gene_id "MSTRG.58747"; transcript_id "MSTRG.58747.124"; exon_number "1";
chr14	StringTie	exon	73892027	73892208	1000	+	.	gene_id "MSTRG.58747"; transcript_id "MSTRG.58747.124"; exon_number "2";
chr14	StringTie	exon	73893797	73893932	1000	+	.	gene_id "MSTRG.58747"; transcript_id "MSTRG.58747.124"; exon_number "3";
chr14	StringTie	exon	73896316	73896534	1000	+	.	gene_id "MSTRG.58747"; transcript_id "MSTRG.58747.124"; exon_number "4";
chr14	StringTie	exon	73898071	73898262	1000	+	.	gene_id "MSTRG.58747"; transcript_id "MSTRG.58747.124"; exon_number "5";
chr14	StringTie	exon	73903960	73904110	1000	+	.	gene_id "MSTRG.58747"; transcript_id "MSTRG.58747.124"; exon_number "6";
chr14	StringTie	exon	73904902	73905083	1000	+	.	gene_id "MSTRG.58747"; transcript_id "MSTRG.58747.124"; exon_number "7";
chr14	StringTie	exon	73909341	73909430	1000	+	.	gene_id "MSTRG.58747"; transcript_id "MSTRG.58747.124"; exon_number "8";
chr14	StringTie	exon	73920980	73921105	1000	+	.	gene_id "MSTRG.58747"; transcript_id "MSTRG.58747.124"; exon_number "9";
chr14	StringTie	exon	73922066	73922206	1000	+	.	gene_id "MSTRG.58747"; transcript_id "MSTRG.58747.124"; exon_number "10";
chr14	StringTie	exon	73923395	73923522	1000	+	.	gene_id "MSTRG.58747"; transcript_id "MSTRG.58747.124"; exon_number "11";
chr14	StringTie	exon	73927107	73927228	1000	+	.	gene_id "MSTRG.58747"; transcript_id "MSTRG.58747.124"; exon_number "12";
chr14	StringTie	exon	73931503	73932308	1000	+	.	gene_id "MSTRG.58747"; transcript_id "MSTRG.58747.124"; exon_number "13";
chr14	StringTie	transcript	73851689	73932558	1000	+	.	gene_id "MSTRG.58747"; transcript_id "MSTRG.58747.13";
chr14	StringTie	exon	73851689	73852004	1000	+	.	gene_id "MSTRG.58747"; transcript_id "MSTRG.58747.13"; exon_number "1";
chr14	StringTie	exon	73858816	73858899	1000	+	.	gene_id "MSTRG.58747"; transcript_id "MSTRG.58747.13"; exon_number "2";
chr14	StringTie	exon	73860539	73860657	1000	+	.	gene_id "MSTRG.58747"; transcript_id "MSTRG.58747.13"; exon_number "3";
chr14	StringTie	exon	73874023	73874214	1000	+	.	gene_id "MSTRG.58747"; transcript_id "MSTRG.58747.13"; exon_number "4";
chr14	StringTie	exon	73876998	73877168	1000	+	.	gene_id "MSTRG.58747"; transcript_id "MSTRG.58747.13"; exon_number "5";
chr14	StringTie	exon	73879096	73879305	1000	+	.	gene_id "MSTRG.58747"; transcript_id "MSTRG.58747.13"; exon_number "6";
chr14	StringTie	exon	73880055	73880176	1000	+	.	gene_id "MSTRG.58747"; transcript_id "MSTRG.58747.13"; exon_number "7";
chr14	StringTie	exon	73881205	73881292	1000	+	.	gene_id "MSTRG.58747"; transcript_id "MSTRG.58747.13"; exon_number "8";
chr14	StringTie	exon	73882399	73882438	1000	+	.	gene_id "MSTRG.58747"; transcript_id "MSTRG.58747.13"; exon_number "9";
chr14	StringTie	exon	73884101	73886915	1000	+	.	gene_id "MSTRG.58747"; transcript_id "MSTRG.58747.13"; exon_number "10";
chr14	StringTie	exon	73888273	73888364	1000	+	.	gene_id "MSTRG.58747"; transcript_id "MSTRG.58747.13"; exon_number "11";
chr14	StringTie	exon	73892027	73892208	1000	+	.	gene_id "MSTRG.58747"; transcript_id "MSTRG.58747.13"; exon_number "12";
chr14	StringTie	exon	73893797	73893932	1000	+	.	gene_id "MSTRG.58747"; transcript_id "MSTRG.58747.13"; exon_number "13";
chr14	StringTie	exon	73896348	73896534	1000	+	.	gene_id "MSTRG.58747"; transcript_id "MSTRG.58747.13"; exon_number "14";
chr14	StringTie	exon	73898071	73898262	1000	+	.	gene_id "MSTRG.58747"; transcript_id "MSTRG.58747.13"; exon_number "15";
chr14	StringTie	exon	73903960	73904110	1000	+	.	gene_id "MSTRG.58747"; transcript_id "MSTRG.58747.13"; exon_number "16";
chr14	StringTie	exon	73904931	73905083	1000	+	.	gene_id "MSTRG.58747"; transcript_id "MSTRG.58747.13"; exon_number "17";
chr14	StringTie	exon	73909341	73909430	1000	+	.	gene_id "MSTRG.58747"; transcript_id "MSTRG.58747.13"; exon_number "18";
chr14	StringTie	exon	73920980	73921105	1000	+	.	gene_id "MSTRG.58747"; transcript_id "MSTRG.58747.13"; exon_number "19";
chr14	StringTie	exon	73923395	73923522	1000	+	.	gene_id "MSTRG.58747"; transcript_id "MSTRG.58747.13"; exon_number "20";
chr14	StringTie	exon	73931503	73932558	1000	+	.	gene_id "MSTRG.58747"; transcript_id "MSTRG.58747.13"; exon_number "21";
chr14	StringTie	transcript	73887058	73932551	1000	+	.	gene_id "MSTRG.58747"; transcript_id "MSTRG.58747.134";
chr14	StringTie	exon	73887058	73887433	1000	+	.	gene_id "MSTRG.58747"; transcript_id "MSTRG.58747.134"; exon_number "1";
chr14	StringTie	exon	73888273	73888364	1000	+	.	gene_id "MSTRG.58747"; transcript_id "MSTRG.58747.134"; exon_number "2";
chr14	StringTie	exon	73892027	73892208	1000	+	.	gene_id "MSTRG.58747"; transcript_id "MSTRG.58747.134"; exon_number "3";
chr14	StringTie	exon	73893797	73893932	1000	+	.	gene_id "MSTRG.58747"; transcript_id "MSTRG.58747.134"; exon_number "4";
chr14	StringTie	exon	73896316	73896534	1000	+	.	gene_id "MSTRG.58747"; transcript_id "MSTRG.58747.134"; exon_number "5";
chr14	StringTie	exon	73898071	73898262	1000	+	.	gene_id "MSTRG.58747"; transcript_id "MSTRG.58747.134"; exon_number "6";
chr14	StringTie	exon	73903960	73904110	1000	+	.	gene_id "MSTRG.58747"; transcript_id "MSTRG.58747.134"; exon_number "7";
chr14	StringTie	exon	73904931	73905083	1000	+	.	gene_id "MSTRG.58747"; transcript_id "MSTRG.58747.134"; exon_number "8";
chr14	StringTie	exon	73909341	73909430	1000	+	.	gene_id "MSTRG.58747"; transcript_id "MSTRG.58747.134"; exon_number "9";
chr14	StringTie	exon	73920980	73921105	1000	+	.	gene_id "MSTRG.58747"; transcript_id "MSTRG.58747.134"; exon_number "10";
chr14	StringTie	exon	73922066	73922206	1000	+	.	gene_id "MSTRG.58747"; transcript_id "MSTRG.58747.134"; exon_number "11";
chr14	StringTie	exon	73923395	73923522	1000	+	.	gene_id "MSTRG.58747"; transcript_id "MSTRG.58747.134"; exon_number "12";
chr14	StringTie	exon	73931503	73932551	1000	+	.	gene_id "MSTRG.58747"; transcript_id "MSTRG.58747.134"; exon_number "13";
chr14	StringTie	transcript	73887058	73932569	1000	+	.	gene_id "MSTRG.58747"; transcript_id "MSTRG.58747.135";
chr14	StringTie	exon	73887058	73887433	1000	+	.	gene_id "MSTRG.58747"; transcript_id "MSTRG.58747.135"; exon_number "1";
chr14	StringTie	exon	73888273	73888364	1000	+	.	gene_id "MSTRG.58747"; transcript_id "MSTRG.58747.135"; exon_number "2";
chr14	StringTie	exon	73892027	73892208	1000	+	.	gene_id "MSTRG.58747"; transcript_id "MSTRG.58747.135"; exon_number "3";
chr14	StringTie	exon	73893797	73893932	1000	+	.	gene_id "MSTRG.58747"; transcript_id "MSTRG.58747.135"; exon_number "4";
chr14	StringTie	exon	73896316	73896534	1000	+	.	gene_id "MSTRG.58747"; transcript_id "MSTRG.58747.135"; exon_number "5";
chr14	StringTie	exon	73898071	73898262	1000	+	.	gene_id "MSTRG.58747"; transcript_id "MSTRG.58747.135"; exon_number "6";
chr14	StringTie	exon	73903960	73904110	1000	+	.	gene_id "MSTRG.58747"; transcript_id "MSTRG.58747.135"; exon_number "7";
chr14	StringTie	exon	73904902	73905083	1000	+	.	gene_id "MSTRG.58747"; transcript_id "MSTRG.58747.135"; exon_number "8";
chr14	StringTie	exon	73909341	73909430	1000	+	.	gene_id "MSTRG.58747"; transcript_id "MSTRG.58747.135"; exon_number "9";
chr14	StringTie	exon	73920980	73921105	1000	+	.	gene_id "MSTRG.58747"; transcript_id "MSTRG.58747.135"; exon_number "10";
chr14	StringTie	exon	73923395	73923522	1000	+	.	gene_id "MSTRG.58747"; transcript_id "MSTRG.58747.135"; exon_number "11";
chr14	StringTie	exon	73931503	73932569	1000	+	.	gene_id "MSTRG.58747"; transcript_id "MSTRG.58747.135"; exon_number "12";
chr14	StringTie	transcript	73887058	73932558	1000	+	.	gene_id "MSTRG.58747"; transcript_id "MSTRG.58747.136";
chr14	StringTie	exon	73887058	73887433	1000	+	.	gene_id "MSTRG.58747"; transcript_id "MSTRG.58747.136"; exon_number "1";
chr14	StringTie	exon	73888273	73888364	1000	+	.	gene_id "MSTRG.58747"; transcript_id "MSTRG.58747.136"; exon_number "2";
chr14	StringTie	exon	73892027	73892208	1000	+	.	gene_id "MSTRG.58747"; transcript_id "MSTRG.58747.136"; exon_number "3";
chr14	StringTie	exon	73893797	73893932	1000	+	.	gene_id "MSTRG.58747"; transcript_id "MSTRG.58747.136"; exon_number "4";
chr14	StringTie	exon	73896316	73896534	1000	+	.	gene_id "MSTRG.58747"; transcript_id "MSTRG.58747.136"; exon_number "5";
chr14	StringTie	exon	73898071	73898262	1000	+	.	gene_id "MSTRG.58747"; transcript_id "MSTRG.58747.136"; exon_number "6";
chr14	StringTie	exon	73903960	73904110	1000	+	.	gene_id "MSTRG.58747"; transcript_id "MSTRG.58747.136"; exon_number "7";
chr14	StringTie	exon	73904902	73905083	1000	+	.	gene_id "MSTRG.58747"; transcript_id "MSTRG.58747.136"; exon_number "8";
chr14	StringTie	exon	73909341	73909430	1000	+	.	gene_id "MSTRG.58747"; transcript_id "MSTRG.58747.136"; exon_number "9";
chr14	StringTie	exon	73920980	73921105	1000	+	.	gene_id "MSTRG.58747"; transcript_id "MSTRG.58747.136"; exon_number "10";
chr14	StringTie	exon	73922066	73922206	1000	+	.	gene_id "MSTRG.58747"; transcript_id "MSTRG.58747.136"; exon_number "11";
chr14	StringTie	exon	73923395	73923522	1000	+	.	gene_id "MSTRG.58747"; transcript_id "MSTRG.58747.136"; exon_number "12";
chr14	StringTie	exon	73931503	73932558	1000	+	.	gene_id "MSTRG.58747"; transcript_id "MSTRG.58747.136"; exon_number "13";
chr14	StringTie	transcript	73887058	73932554	1000	+	.	gene_id "MSTRG.58747"; transcript_id "MSTRG.58747.137";
chr14	StringTie	exon	73887058	73887433	1000	+	.	gene_id "MSTRG.58747"; transcript_id "MSTRG.58747.137"; exon_number "1";
chr14	StringTie	exon	73888273	73888364	1000	+	.	gene_id "MSTRG.58747"; transcript_id "MSTRG.58747.137"; exon_number "2";
chr14	StringTie	exon	73892027	73892208	1000	+	.	gene_id "MSTRG.58747"; transcript_id "MSTRG.58747.137"; exon_number "3";
chr14	StringTie	exon	73893797	73893932	1000	+	.	gene_id "MSTRG.58747"; transcript_id "MSTRG.58747.137"; exon_number "4";
chr14	StringTie	exon	73896316	73896534	1000	+	.	gene_id "MSTRG.58747"; transcript_id "MSTRG.58747.137"; exon_number "5";
chr14	StringTie	exon	73898071	73898262	1000	+	.	gene_id "MSTRG.58747"; transcript_id "MSTRG.58747.137"; exon_number "6";
chr14	StringTie	exon	73903960	73904110	1000	+	.	gene_id "MSTRG.58747"; transcript_id "MSTRG.58747.137"; exon_number "7";
chr14	StringTie	exon	73904931	73905083	1000	+	.	gene_id "MSTRG.58747"; transcript_id "MSTRG.58747.137"; exon_number "8";
chr14	StringTie	exon	73909341	73909430	1000	+	.	gene_id "MSTRG.58747"; transcript_id "MSTRG.58747.137"; exon_number "9";
chr14	StringTie	exon	73920980	73921105	1000	+	.	gene_id "MSTRG.58747"; transcript_id "MSTRG.58747.137"; exon_number "10";
chr14	StringTie	exon	73923395	73923522	1000	+	.	gene_id "MSTRG.58747"; transcript_id "MSTRG.58747.137"; exon_number "11";
chr14	StringTie	exon	73931503	73932554	1000	+	.	gene_id "MSTRG.58747"; transcript_id "MSTRG.58747.137"; exon_number "12";
chr14	StringTie	transcript	73887058	73932284	1000	+	.	gene_id "MSTRG.58747"; transcript_id "MSTRG.58747.138";
chr14	StringTie	exon	73887058	73887433	1000	+	.	gene_id "MSTRG.58747"; transcript_id "MSTRG.58747.138"; exon_number "1";
chr14	StringTie	exon	73888273	73888364	1000	+	.	gene_id "MSTRG.58747"; transcript_id "MSTRG.58747.138"; exon_number "2";
chr14	StringTie	exon	73892027	73892208	1000	+	.	gene_id "MSTRG.58747"; transcript_id "MSTRG.58747.138"; exon_number "3";
chr14	StringTie	exon	73893797	73893932	1000	+	.	gene_id "MSTRG.58747"; transcript_id "MSTRG.58747.138"; exon_number "4";
chr14	StringTie	exon	73896316	73896534	1000	+	.	gene_id "MSTRG.58747"; transcript_id "MSTRG.58747.138"; exon_number "5";
chr14	StringTie	exon	73898071	73898262	1000	+	.	gene_id "MSTRG.58747"; transcript_id "MSTRG.58747.138"; exon_number "6";
chr14	StringTie	exon	73903960	73904110	1000	+	.	gene_id "MSTRG.58747"; transcript_id "MSTRG.58747.138"; exon_number "7";
chr14	StringTie	exon	73904902	73905083	1000	+	.	gene_id "MSTRG.58747"; transcript_id "MSTRG.58747.138"; exon_number "8";
chr14	StringTie	exon	73909341	73909430	1000	+	.	gene_id "MSTRG.58747"; transcript_id "MSTRG.58747.138"; exon_number "9";
chr14	StringTie	exon	73920980	73921105	1000	+	.	gene_id "MSTRG.58747"; transcript_id "MSTRG.58747.138"; exon_number "10";
chr14	StringTie	exon	73922066	73922206	1000	+	.	gene_id "MSTRG.58747"; transcript_id "MSTRG.58747.138"; exon_number "11";
chr14	StringTie	exon	73923395	73923522	1000	+	.	gene_id "MSTRG.58747"; transcript_id "MSTRG.58747.138"; exon_number "12";
chr14	StringTie	exon	73924702	73924819	1000	+	.	gene_id "MSTRG.58747"; transcript_id "MSTRG.58747.138"; exon_number "13";
chr14	StringTie	exon	73931503	73932284	1000	+	.	gene_id "MSTRG.58747"; transcript_id "MSTRG.58747.138"; exon_number "14";
chr14	StringTie	transcript	73851690	73932569	1000	+	.	gene_id "MSTRG.58747"; transcript_id "MSTRG.58747.14";
chr14	StringTie	exon	73851690	73851943	1000	+	.	gene_id "MSTRG.58747"; transcript_id "MSTRG.58747.14"; exon_number "1";
chr14	StringTie	exon	73858816	73858899	1000	+	.	gene_id "MSTRG.58747"; transcript_id "MSTRG.58747.14"; exon_number "2";
chr14	StringTie	exon	73860539	73860657	1000	+	.	gene_id "MSTRG.58747"; transcript_id "MSTRG.58747.14"; exon_number "3";
chr14	StringTie	exon	73874023	73874214	1000	+	.	gene_id "MSTRG.58747"; transcript_id "MSTRG.58747.14"; exon_number "4";
chr14	StringTie	exon	73876998	73877168	1000	+	.	gene_id "MSTRG.58747"; transcript_id "MSTRG.58747.14"; exon_number "5";
chr14	StringTie	exon	73879096	73879305	1000	+	.	gene_id "MSTRG.58747"; transcript_id "MSTRG.58747.14"; exon_number "6";
chr14	StringTie	exon	73880055	73880176	1000	+	.	gene_id "MSTRG.58747"; transcript_id "MSTRG.58747.14"; exon_number "7";
chr14	StringTie	exon	73881205	73881292	1000	+	.	gene_id "MSTRG.58747"; transcript_id "MSTRG.58747.14"; exon_number "8";
chr14	StringTie	exon	73882399	73882438	1000	+	.	gene_id "MSTRG.58747"; transcript_id "MSTRG.58747.14"; exon_number "9";
chr14	StringTie	exon	73884101	73886915	1000	+	.	gene_id "MSTRG.58747"; transcript_id "MSTRG.58747.14"; exon_number "10";
chr14	StringTie	exon	73892027	73892208	1000	+	.	gene_id "MSTRG.58747"; transcript_id "MSTRG.58747.14"; exon_number "11";
chr14	StringTie	exon	73893797	73893932	1000	+	.	gene_id "MSTRG.58747"; transcript_id "MSTRG.58747.14"; exon_number "12";
chr14	StringTie	exon	73896348	73896534	1000	+	.	gene_id "MSTRG.58747"; transcript_id "MSTRG.58747.14"; exon_number "13";
chr14	StringTie	exon	73898071	73898262	1000	+	.	gene_id "MSTRG.58747"; transcript_id "MSTRG.58747.14"; exon_number "14";
chr14	StringTie	exon	73903960	73904110	1000	+	.	gene_id "MSTRG.58747"; transcript_id "MSTRG.58747.14"; exon_number "15";
chr14	StringTie	exon	73904902	73905083	1000	+	.	gene_id "MSTRG.58747"; transcript_id "MSTRG.58747.14"; exon_number "16";
chr14	StringTie	exon	73909341	73909430	1000	+	.	gene_id "MSTRG.58747"; transcript_id "MSTRG.58747.14"; exon_number "17";
chr14	StringTie	exon	73920980	73921105	1000	+	.	gene_id "MSTRG.58747"; transcript_id "MSTRG.58747.14"; exon_number "18";
chr14	StringTie	exon	73922066	73922206	1000	+	.	gene_id "MSTRG.58747"; transcript_id "MSTRG.58747.14"; exon_number "19";
chr14	StringTie	exon	73923395	73923522	1000	+	.	gene_id "MSTRG.58747"; transcript_id "MSTRG.58747.14"; exon_number "20";
chr14	StringTie	exon	73931503	73932569	1000	+	.	gene_id "MSTRG.58747"; transcript_id "MSTRG.58747.14"; exon_number "21";
chr14	StringTie	transcript	73887937	73932337	1000	+	.	gene_id "MSTRG.58747"; transcript_id "MSTRG.58747.140";
chr14	StringTie	exon	73887937	73888364	1000	+	.	gene_id "MSTRG.58747"; transcript_id "MSTRG.58747.140"; exon_number "1";
chr14	StringTie	exon	73892027	73892208	1000	+	.	gene_id "MSTRG.58747"; transcript_id "MSTRG.58747.140"; exon_number "2";
chr14	StringTie	exon	73893797	73893932	1000	+	.	gene_id "MSTRG.58747"; transcript_id "MSTRG.58747.140"; exon_number "3";
chr14	StringTie	exon	73896351	73896534	1000	+	.	gene_id "MSTRG.58747"; transcript_id "MSTRG.58747.140"; exon_number "4";
chr14	StringTie	exon	73898071	73898262	1000	+	.	gene_id "MSTRG.58747"; transcript_id "MSTRG.58747.140"; exon_number "5";
chr14	StringTie	exon	73903960	73904110	1000	+	.	gene_id "MSTRG.58747"; transcript_id "MSTRG.58747.140"; exon_number "6";
chr14	StringTie	exon	73904902	73905083	1000	+	.	gene_id "MSTRG.58747"; transcript_id "MSTRG.58747.140"; exon_number "7";
chr14	StringTie	exon	73909341	73909430	1000	+	.	gene_id "MSTRG.58747"; transcript_id "MSTRG.58747.140"; exon_number "8";
chr14	StringTie	exon	73920980	73921105	1000	+	.	gene_id "MSTRG.58747"; transcript_id "MSTRG.58747.140"; exon_number "9";
chr14	StringTie	exon	73922066	73922206	1000	+	.	gene_id "MSTRG.58747"; transcript_id "MSTRG.58747.140"; exon_number "10";
chr14	StringTie	exon	73923395	73923522	1000	+	.	gene_id "MSTRG.58747"; transcript_id "MSTRG.58747.140"; exon_number "11";
chr14	StringTie	exon	73931503	73932337	1000	+	.	gene_id "MSTRG.58747"; transcript_id "MSTRG.58747.140"; exon_number "12";
chr14	StringTie	transcript	73910010	73932544	1000	+	.	gene_id "MSTRG.58747"; transcript_id "MSTRG.58747.149";
chr14	StringTie	exon	73910010	73910417	1000	+	.	gene_id "MSTRG.58747"; transcript_id "MSTRG.58747.149"; exon_number "1";
chr14	StringTie	exon	73920980	73921105	1000	+	.	gene_id "MSTRG.58747"; transcript_id "MSTRG.58747.149"; exon_number "2";
chr14	StringTie	exon	73922066	73922206	1000	+	.	gene_id "MSTRG.58747"; transcript_id "MSTRG.58747.149"; exon_number "3";
chr14	StringTie	exon	73923395	73923522	1000	+	.	gene_id "MSTRG.58747"; transcript_id "MSTRG.58747.149"; exon_number "4";
chr14	StringTie	exon	73931503	73932544	1000	+	.	gene_id "MSTRG.58747"; transcript_id "MSTRG.58747.149"; exon_number "5";
chr14	StringTie	transcript	73851693	73932586	1000	+	.	gene_id "MSTRG.58747"; transcript_id "MSTRG.58747.15";
chr14	StringTie	exon	73851693	73852004	1000	+	.	gene_id "MSTRG.58747"; transcript_id "MSTRG.58747.15"; exon_number "1";
chr14	StringTie	exon	73858816	73858899	1000	+	.	gene_id "MSTRG.58747"; transcript_id "MSTRG.58747.15"; exon_number "2";
chr14	StringTie	exon	73860539	73860657	1000	+	.	gene_id "MSTRG.58747"; transcript_id "MSTRG.58747.15"; exon_number "3";
chr14	StringTie	exon	73874023	73874214	1000	+	.	gene_id "MSTRG.58747"; transcript_id "MSTRG.58747.15"; exon_number "4";
chr14	StringTie	exon	73876998	73877168	1000	+	.	gene_id "MSTRG.58747"; transcript_id "MSTRG.58747.15"; exon_number "5";
chr14	StringTie	exon	73879096	73879305	1000	+	.	gene_id "MSTRG.58747"; transcript_id "MSTRG.58747.15"; exon_number "6";
chr14	StringTie	exon	73880055	73880176	1000	+	.	gene_id "MSTRG.58747"; transcript_id "MSTRG.58747.15"; exon_number "7";
chr14	StringTie	exon	73881205	73881292	1000	+	.	gene_id "MSTRG.58747"; transcript_id "MSTRG.58747.15"; exon_number "8";
chr14	StringTie	exon	73882399	73882438	1000	+	.	gene_id "MSTRG.58747"; transcript_id "MSTRG.58747.15"; exon_number "9";
chr14	StringTie	exon	73884101	73886915	1000	+	.	gene_id "MSTRG.58747"; transcript_id "MSTRG.58747.15"; exon_number "10";
chr14	StringTie	exon	73888273	73888364	1000	+	.	gene_id "MSTRG.58747"; transcript_id "MSTRG.58747.15"; exon_number "11";
chr14	StringTie	exon	73892027	73892208	1000	+	.	gene_id "MSTRG.58747"; transcript_id "MSTRG.58747.15"; exon_number "12";
chr14	StringTie	exon	73893797	73893932	1000	+	.	gene_id "MSTRG.58747"; transcript_id "MSTRG.58747.15"; exon_number "13";
chr14	StringTie	exon	73896316	73896534	1000	+	.	gene_id "MSTRG.58747"; transcript_id "MSTRG.58747.15"; exon_number "14";
chr14	StringTie	exon	73898071	73898262	1000	+	.	gene_id "MSTRG.58747"; transcript_id "MSTRG.58747.15"; exon_number "15";
chr14	StringTie	exon	73903960	73904110	1000	+	.	gene_id "MSTRG.58747"; transcript_id "MSTRG.58747.15"; exon_number "16";
chr14	StringTie	exon	73904902	73905083	1000	+	.	gene_id "MSTRG.58747"; transcript_id "MSTRG.58747.15"; exon_number "17";
chr14	StringTie	exon	73909341	73909430	1000	+	.	gene_id "MSTRG.58747"; transcript_id "MSTRG.58747.15"; exon_number "18";
chr14	StringTie	exon	73920980	73921105	1000	+	.	gene_id "MSTRG.58747"; transcript_id "MSTRG.58747.15"; exon_number "19";
chr14	StringTie	exon	73922066	73922206	1000	+	.	gene_id "MSTRG.58747"; transcript_id "MSTRG.58747.15"; exon_number "20";
chr14	StringTie	exon	73923395	73923522	1000	+	.	gene_id "MSTRG.58747"; transcript_id "MSTRG.58747.15"; exon_number "21";
chr14	StringTie	exon	73931503	73932586	1000	+	.	gene_id "MSTRG.58747"; transcript_id "MSTRG.58747.15"; exon_number "22";
chr14	StringTie	transcript	73910083	73932287	1000	+	.	gene_id "MSTRG.58747"; transcript_id "MSTRG.58747.150";
chr14	StringTie	exon	73910083	73910417	1000	+	.	gene_id "MSTRG.58747"; transcript_id "MSTRG.58747.150"; exon_number "1";
chr14	StringTie	exon	73920980	73921105	1000	+	.	gene_id "MSTRG.58747"; transcript_id "MSTRG.58747.150"; exon_number "2";
chr14	StringTie	exon	73922066	73922206	1000	+	.	gene_id "MSTRG.58747"; transcript_id "MSTRG.58747.150"; exon_number "3";
chr14	StringTie	exon	73923395	73923522	1000	+	.	gene_id "MSTRG.58747"; transcript_id "MSTRG.58747.150"; exon_number "4";
chr14	StringTie	exon	73927107	73927228	1000	+	.	gene_id "MSTRG.58747"; transcript_id "MSTRG.58747.150"; exon_number "5";
chr14	StringTie	exon	73931503	73932287	1000	+	.	gene_id "MSTRG.58747"; transcript_id "MSTRG.58747.150"; exon_number "6";
chr14	StringTie	transcript	73851697	73932584	1000	+	.	gene_id "MSTRG.58747"; transcript_id "MSTRG.58747.16";
chr14	StringTie	exon	73851697	73851943	1000	+	.	gene_id "MSTRG.58747"; transcript_id "MSTRG.58747.16"; exon_number "1";
chr14	StringTie	exon	73858816	73858899	1000	+	.	gene_id "MSTRG.58747"; transcript_id "MSTRG.58747.16"; exon_number "2";
chr14	StringTie	exon	73860539	73860657	1000	+	.	gene_id "MSTRG.58747"; transcript_id "MSTRG.58747.16"; exon_number "3";
chr14	StringTie	exon	73874023	73874214	1000	+	.	gene_id "MSTRG.58747"; transcript_id "MSTRG.58747.16"; exon_number "4";
chr14	StringTie	exon	73876998	73877168	1000	+	.	gene_id "MSTRG.58747"; transcript_id "MSTRG.58747.16"; exon_number "5";
chr14	StringTie	exon	73879096	73879305	1000	+	.	gene_id "MSTRG.58747"; transcript_id "MSTRG.58747.16"; exon_number "6";
chr14	StringTie	exon	73880055	73880176	1000	+	.	gene_id "MSTRG.58747"; transcript_id "MSTRG.58747.16"; exon_number "7";
chr14	StringTie	exon	73881205	73881292	1000	+	.	gene_id "MSTRG.58747"; transcript_id "MSTRG.58747.16"; exon_number "8";
chr14	StringTie	exon	73882399	73882438	1000	+	.	gene_id "MSTRG.58747"; transcript_id "MSTRG.58747.16"; exon_number "9";
chr14	StringTie	exon	73884101	73886915	1000	+	.	gene_id "MSTRG.58747"; transcript_id "MSTRG.58747.16"; exon_number "10";
chr14	StringTie	exon	73892027	73892208	1000	+	.	gene_id "MSTRG.58747"; transcript_id "MSTRG.58747.16"; exon_number "11";
chr14	StringTie	exon	73893797	73893932	1000	+	.	gene_id "MSTRG.58747"; transcript_id "MSTRG.58747.16"; exon_number "12";
chr14	StringTie	exon	73896316	73896534	1000	+	.	gene_id "MSTRG.58747"; transcript_id "MSTRG.58747.16"; exon_number "13";
chr14	StringTie	exon	73898071	73898262	1000	+	.	gene_id "MSTRG.58747"; transcript_id "MSTRG.58747.16"; exon_number "14";
chr14	StringTie	exon	73903960	73904110	1000	+	.	gene_id "MSTRG.58747"; transcript_id "MSTRG.58747.16"; exon_number "15";
chr14	StringTie	exon	73904902	73905083	1000	+	.	gene_id "MSTRG.58747"; transcript_id "MSTRG.58747.16"; exon_number "16";
chr14	StringTie	exon	73909341	73909430	1000	+	.	gene_id "MSTRG.58747"; transcript_id "MSTRG.58747.16"; exon_number "17";
chr14	StringTie	exon	73920980	73921105	1000	+	.	gene_id "MSTRG.58747"; transcript_id "MSTRG.58747.16"; exon_number "18";
chr14	StringTie	exon	73923395	73923522	1000	+	.	gene_id "MSTRG.58747"; transcript_id "MSTRG.58747.16"; exon_number "19";
chr14	StringTie	exon	73931503	73932584	1000	+	.	gene_id "MSTRG.58747"; transcript_id "MSTRG.58747.16"; exon_number "20";
chr14	StringTie	transcript	73851704	73932586	1000	+	.	gene_id "MSTRG.58747"; transcript_id "MSTRG.58747.17";
chr14	StringTie	exon	73851704	73852004	1000	+	.	gene_id "MSTRG.58747"; transcript_id "MSTRG.58747.17"; exon_number "1";
chr14	StringTie	exon	73858816	73858899	1000	+	.	gene_id "MSTRG.58747"; transcript_id "MSTRG.58747.17"; exon_number "2";
chr14	StringTie	exon	73860539	73860657	1000	+	.	gene_id "MSTRG.58747"; transcript_id "MSTRG.58747.17"; exon_number "3";
chr14	StringTie	exon	73874023	73874214	1000	+	.	gene_id "MSTRG.58747"; transcript_id "MSTRG.58747.17"; exon_number "4";
chr14	StringTie	exon	73874584	73874676	1000	+	.	gene_id "MSTRG.58747"; transcript_id "MSTRG.58747.17"; exon_number "5";
chr14	StringTie	exon	73876998	73877168	1000	+	.	gene_id "MSTRG.58747"; transcript_id "MSTRG.58747.17"; exon_number "6";
chr14	StringTie	exon	73879096	73879305	1000	+	.	gene_id "MSTRG.58747"; transcript_id "MSTRG.58747.17"; exon_number "7";
chr14	StringTie	exon	73880055	73880176	1000	+	.	gene_id "MSTRG.58747"; transcript_id "MSTRG.58747.17"; exon_number "8";
chr14	StringTie	exon	73881205	73881292	1000	+	.	gene_id "MSTRG.58747"; transcript_id "MSTRG.58747.17"; exon_number "9";
chr14	StringTie	exon	73882399	73882438	1000	+	.	gene_id "MSTRG.58747"; transcript_id "MSTRG.58747.17"; exon_number "10";
chr14	StringTie	exon	73884101	73886915	1000	+	.	gene_id "MSTRG.58747"; transcript_id "MSTRG.58747.17"; exon_number "11";
chr14	StringTie	exon	73892027	73892208	1000	+	.	gene_id "MSTRG.58747"; transcript_id "MSTRG.58747.17"; exon_number "12";
chr14	StringTie	exon	73893797	73893932	1000	+	.	gene_id "MSTRG.58747"; transcript_id "MSTRG.58747.17"; exon_number "13";
chr14	StringTie	exon	73896316	73896534	1000	+	.	gene_id "MSTRG.58747"; transcript_id "MSTRG.58747.17"; exon_number "14";
chr14	StringTie	exon	73898071	73898262	1000	+	.	gene_id "MSTRG.58747"; transcript_id "MSTRG.58747.17"; exon_number "15";
chr14	StringTie	exon	73903960	73904110	1000	+	.	gene_id "MSTRG.58747"; transcript_id "MSTRG.58747.17"; exon_number "16";
chr14	StringTie	exon	73904902	73905083	1000	+	.	gene_id "MSTRG.58747"; transcript_id "MSTRG.58747.17"; exon_number "17";
chr14	StringTie	exon	73909341	73909430	1000	+	.	gene_id "MSTRG.58747"; transcript_id "MSTRG.58747.17"; exon_number "18";
chr14	StringTie	exon	73920980	73921105	1000	+	.	gene_id "MSTRG.58747"; transcript_id "MSTRG.58747.17"; exon_number "19";
chr14	StringTie	exon	73922066	73922206	1000	+	.	gene_id "MSTRG.58747"; transcript_id "MSTRG.58747.17"; exon_number "20";
chr14	StringTie	exon	73923395	73923522	1000	+	.	gene_id "MSTRG.58747"; transcript_id "MSTRG.58747.17"; exon_number "21";
chr14	StringTie	exon	73931503	73932586	1000	+	.	gene_id "MSTRG.58747"; transcript_id "MSTRG.58747.17"; exon_number "22";
chr14	StringTie	transcript	73851705	73932503	1000	+	.	gene_id "MSTRG.58747"; transcript_id "MSTRG.58747.18";
chr14	StringTie	exon	73851705	73852120	1000	+	.	gene_id "MSTRG.58747"; transcript_id "MSTRG.58747.18"; exon_number "1";
chr14	StringTie	exon	73858816	73858899	1000	+	.	gene_id "MSTRG.58747"; transcript_id "MSTRG.58747.18"; exon_number "2";
chr14	StringTie	exon	73860539	73860657	1000	+	.	gene_id "MSTRG.58747"; transcript_id "MSTRG.58747.18"; exon_number "3";
chr14	StringTie	exon	73874023	73874214	1000	+	.	gene_id "MSTRG.58747"; transcript_id "MSTRG.58747.18"; exon_number "4";
chr14	StringTie	exon	73876998	73877168	1000	+	.	gene_id "MSTRG.58747"; transcript_id "MSTRG.58747.18"; exon_number "5";
chr14	StringTie	exon	73880055	73880176	1000	+	.	gene_id "MSTRG.58747"; transcript_id "MSTRG.58747.18"; exon_number "6";
chr14	StringTie	exon	73881205	73881292	1000	+	.	gene_id "MSTRG.58747"; transcript_id "MSTRG.58747.18"; exon_number "7";
chr14	StringTie	exon	73882399	73882438	1000	+	.	gene_id "MSTRG.58747"; transcript_id "MSTRG.58747.18"; exon_number "8";
chr14	StringTie	exon	73884101	73886915	1000	+	.	gene_id "MSTRG.58747"; transcript_id "MSTRG.58747.18"; exon_number "9";
chr14	StringTie	exon	73892027	73892208	1000	+	.	gene_id "MSTRG.58747"; transcript_id "MSTRG.58747.18"; exon_number "10";
chr14	StringTie	exon	73893797	73893932	1000	+	.	gene_id "MSTRG.58747"; transcript_id "MSTRG.58747.18"; exon_number "11";
chr14	StringTie	exon	73896316	73896534	1000	+	.	gene_id "MSTRG.58747"; transcript_id "MSTRG.58747.18"; exon_number "12";
chr14	StringTie	exon	73898071	73898262	1000	+	.	gene_id "MSTRG.58747"; transcript_id "MSTRG.58747.18"; exon_number "13";
chr14	StringTie	exon	73903960	73904110	1000	+	.	gene_id "MSTRG.58747"; transcript_id "MSTRG.58747.18"; exon_number "14";
chr14	StringTie	exon	73904902	73905083	1000	+	.	gene_id "MSTRG.58747"; transcript_id "MSTRG.58747.18"; exon_number "15";
chr14	StringTie	exon	73909341	73909430	1000	+	.	gene_id "MSTRG.58747"; transcript_id "MSTRG.58747.18"; exon_number "16";
chr14	StringTie	exon	73920980	73921105	1000	+	.	gene_id "MSTRG.58747"; transcript_id "MSTRG.58747.18"; exon_number "17";
chr14	StringTie	exon	73922066	73922206	1000	+	.	gene_id "MSTRG.58747"; transcript_id "MSTRG.58747.18"; exon_number "18";
chr14	StringTie	exon	73923395	73923522	1000	+	.	gene_id "MSTRG.58747"; transcript_id "MSTRG.58747.18"; exon_number "19";
chr14	StringTie	exon	73931503	73932503	1000	+	.	gene_id "MSTRG.58747"; transcript_id "MSTRG.58747.18"; exon_number "20";
chr14	StringTie	transcript	73851706	73932558	1000	+	.	gene_id "MSTRG.58747"; transcript_id "MSTRG.58747.19";
chr14	StringTie	exon	73851706	73852004	1000	+	.	gene_id "MSTRG.58747"; transcript_id "MSTRG.58747.19"; exon_number "1";
chr14	StringTie	exon	73858816	73858899	1000	+	.	gene_id "MSTRG.58747"; transcript_id "MSTRG.58747.19"; exon_number "2";
chr14	StringTie	exon	73860539	73860657	1000	+	.	gene_id "MSTRG.58747"; transcript_id "MSTRG.58747.19"; exon_number "3";
chr14	StringTie	exon	73874023	73874214	1000	+	.	gene_id "MSTRG.58747"; transcript_id "MSTRG.58747.19"; exon_number "4";
chr14	StringTie	exon	73876998	73877168	1000	+	.	gene_id "MSTRG.58747"; transcript_id "MSTRG.58747.19"; exon_number "5";
chr14	StringTie	exon	73879096	73879305	1000	+	.	gene_id "MSTRG.58747"; transcript_id "MSTRG.58747.19"; exon_number "6";
chr14	StringTie	exon	73880055	73880176	1000	+	.	gene_id "MSTRG.58747"; transcript_id "MSTRG.58747.19"; exon_number "7";
chr14	StringTie	exon	73881205	73881292	1000	+	.	gene_id "MSTRG.58747"; transcript_id "MSTRG.58747.19"; exon_number "8";
chr14	StringTie	exon	73882399	73882438	1000	+	.	gene_id "MSTRG.58747"; transcript_id "MSTRG.58747.19"; exon_number "9";
chr14	StringTie	exon	73884101	73886915	1000	+	.	gene_id "MSTRG.58747"; transcript_id "MSTRG.58747.19"; exon_number "10";
chr14	StringTie	exon	73892027	73892208	1000	+	.	gene_id "MSTRG.58747"; transcript_id "MSTRG.58747.19"; exon_number "11";
chr14	StringTie	exon	73893797	73893932	1000	+	.	gene_id "MSTRG.58747"; transcript_id "MSTRG.58747.19"; exon_number "12";
chr14	StringTie	exon	73896316	73896534	1000	+	.	gene_id "MSTRG.58747"; transcript_id "MSTRG.58747.19"; exon_number "13";
chr14	StringTie	exon	73898071	73898262	1000	+	.	gene_id "MSTRG.58747"; transcript_id "MSTRG.58747.19"; exon_number "14";
chr14	StringTie	exon	73903960	73904110	1000	+	.	gene_id "MSTRG.58747"; transcript_id "MSTRG.58747.19"; exon_number "15";
chr14	StringTie	exon	73904931	73905083	1000	+	.	gene_id "MSTRG.58747"; transcript_id "MSTRG.58747.19"; exon_number "16";
chr14	StringTie	exon	73909341	73909430	1000	+	.	gene_id "MSTRG.58747"; transcript_id "MSTRG.58747.19"; exon_number "17";
chr14	StringTie	exon	73920980	73921105	1000	+	.	gene_id "MSTRG.58747"; transcript_id "MSTRG.58747.19"; exon_number "18";
chr14	StringTie	exon	73922066	73922206	1000	+	.	gene_id "MSTRG.58747"; transcript_id "MSTRG.58747.19"; exon_number "19";
chr14	StringTie	exon	73923395	73923522	1000	+	.	gene_id "MSTRG.58747"; transcript_id "MSTRG.58747.19"; exon_number "20";
chr14	StringTie	exon	73931503	73932558	1000	+	.	gene_id "MSTRG.58747"; transcript_id "MSTRG.58747.19"; exon_number "21";
chr14	StringTie	transcript	73850660	73932586	1000	+	.	gene_id "MSTRG.58747"; transcript_id "MSTRG.58747.2";
chr14	StringTie	exon	73850660	73852004	1000	+	.	gene_id "MSTRG.58747"; transcript_id "MSTRG.58747.2"; exon_number "1";
chr14	StringTie	exon	73858816	73858899	1000	+	.	gene_id "MSTRG.58747"; transcript_id "MSTRG.58747.2"; exon_number "2";
chr14	StringTie	exon	73860539	73860657	1000	+	.	gene_id "MSTRG.58747"; transcript_id "MSTRG.58747.2"; exon_number "3";
chr14	StringTie	exon	73874023	73874214	1000	+	.	gene_id "MSTRG.58747"; transcript_id "MSTRG.58747.2"; exon_number "4";
chr14	StringTie	exon	73876998	73877168	1000	+	.	gene_id "MSTRG.58747"; transcript_id "MSTRG.58747.2"; exon_number "5";
chr14	StringTie	exon	73879096	73879305	1000	+	.	gene_id "MSTRG.58747"; transcript_id "MSTRG.58747.2"; exon_number "6";
chr14	StringTie	exon	73880055	73880176	1000	+	.	gene_id "MSTRG.58747"; transcript_id "MSTRG.58747.2"; exon_number "7";
chr14	StringTie	exon	73881205	73881292	1000	+	.	gene_id "MSTRG.58747"; transcript_id "MSTRG.58747.2"; exon_number "8";
chr14	StringTie	exon	73882399	73882438	1000	+	.	gene_id "MSTRG.58747"; transcript_id "MSTRG.58747.2"; exon_number "9";
chr14	StringTie	exon	73884101	73886915	1000	+	.	gene_id "MSTRG.58747"; transcript_id "MSTRG.58747.2"; exon_number "10";
chr14	StringTie	exon	73892027	73892208	1000	+	.	gene_id "MSTRG.58747"; transcript_id "MSTRG.58747.2"; exon_number "11";
chr14	StringTie	exon	73893797	73893932	1000	+	.	gene_id "MSTRG.58747"; transcript_id "MSTRG.58747.2"; exon_number "12";
chr14	StringTie	exon	73896316	73896534	1000	+	.	gene_id "MSTRG.58747"; transcript_id "MSTRG.58747.2"; exon_number "13";
chr14	StringTie	exon	73898071	73898262	1000	+	.	gene_id "MSTRG.58747"; transcript_id "MSTRG.58747.2"; exon_number "14";
chr14	StringTie	exon	73903960	73904110	1000	+	.	gene_id "MSTRG.58747"; transcript_id "MSTRG.58747.2"; exon_number "15";
chr14	StringTie	exon	73904902	73905083	1000	+	.	gene_id "MSTRG.58747"; transcript_id "MSTRG.58747.2"; exon_number "16";
chr14	StringTie	exon	73909341	73909430	1000	+	.	gene_id "MSTRG.58747"; transcript_id "MSTRG.58747.2"; exon_number "17";
chr14	StringTie	exon	73920980	73921105	1000	+	.	gene_id "MSTRG.58747"; transcript_id "MSTRG.58747.2"; exon_number "18";
chr14	StringTie	exon	73922066	73922206	1000	+	.	gene_id "MSTRG.58747"; transcript_id "MSTRG.58747.2"; exon_number "19";
chr14	StringTie	exon	73923395	73923522	1000	+	.	gene_id "MSTRG.58747"; transcript_id "MSTRG.58747.2"; exon_number "20";
chr14	StringTie	exon	73931503	73932586	1000	+	.	gene_id "MSTRG.58747"; transcript_id "MSTRG.58747.2"; exon_number "21";
chr14	StringTie	transcript	73851707	73932574	1000	+	.	gene_id "MSTRG.58747"; transcript_id "MSTRG.58747.20";
chr14	StringTie	exon	73851707	73852120	1000	+	.	gene_id "MSTRG.58747"; transcript_id "MSTRG.58747.20"; exon_number "1";
chr14	StringTie	exon	73858816	73858899	1000	+	.	gene_id "MSTRG.58747"; transcript_id "MSTRG.58747.20"; exon_number "2";
chr14	StringTie	exon	73860539	73860657	1000	+	.	gene_id "MSTRG.58747"; transcript_id "MSTRG.58747.20"; exon_number "3";
chr14	StringTie	exon	73874023	73874214	1000	+	.	gene_id "MSTRG.58747"; transcript_id "MSTRG.58747.20"; exon_number "4";
chr14	StringTie	exon	73876998	73877168	1000	+	.	gene_id "MSTRG.58747"; transcript_id "MSTRG.58747.20"; exon_number "5";
chr14	StringTie	exon	73879096	73879305	1000	+	.	gene_id "MSTRG.58747"; transcript_id "MSTRG.58747.20"; exon_number "6";
chr14	StringTie	exon	73880055	73880176	1000	+	.	gene_id "MSTRG.58747"; transcript_id "MSTRG.58747.20"; exon_number "7";
chr14	StringTie	exon	73881205	73881292	1000	+	.	gene_id "MSTRG.58747"; transcript_id "MSTRG.58747.20"; exon_number "8";
chr14	StringTie	exon	73882399	73882438	1000	+	.	gene_id "MSTRG.58747"; transcript_id "MSTRG.58747.20"; exon_number "9";
chr14	StringTie	exon	73884101	73886915	1000	+	.	gene_id "MSTRG.58747"; transcript_id "MSTRG.58747.20"; exon_number "10";
chr14	StringTie	exon	73888273	73888364	1000	+	.	gene_id "MSTRG.58747"; transcript_id "MSTRG.58747.20"; exon_number "11";
chr14	StringTie	exon	73892027	73892208	1000	+	.	gene_id "MSTRG.58747"; transcript_id "MSTRG.58747.20"; exon_number "12";
chr14	StringTie	exon	73893797	73893932	1000	+	.	gene_id "MSTRG.58747"; transcript_id "MSTRG.58747.20"; exon_number "13";
chr14	StringTie	exon	73896316	73896534	1000	+	.	gene_id "MSTRG.58747"; transcript_id "MSTRG.58747.20"; exon_number "14";
chr14	StringTie	exon	73898071	73898262	1000	+	.	gene_id "MSTRG.58747"; transcript_id "MSTRG.58747.20"; exon_number "15";
chr14	StringTie	exon	73903960	73904110	1000	+	.	gene_id "MSTRG.58747"; transcript_id "MSTRG.58747.20"; exon_number "16";
chr14	StringTie	exon	73904902	73905083	1000	+	.	gene_id "MSTRG.58747"; transcript_id "MSTRG.58747.20"; exon_number "17";
chr14	StringTie	exon	73909341	73909430	1000	+	.	gene_id "MSTRG.58747"; transcript_id "MSTRG.58747.20"; exon_number "18";
chr14	StringTie	exon	73920980	73921105	1000	+	.	gene_id "MSTRG.58747"; transcript_id "MSTRG.58747.20"; exon_number "19";
chr14	StringTie	exon	73922066	73922206	1000	+	.	gene_id "MSTRG.58747"; transcript_id "MSTRG.58747.20"; exon_number "20";
chr14	StringTie	exon	73923395	73923522	1000	+	.	gene_id "MSTRG.58747"; transcript_id "MSTRG.58747.20"; exon_number "21";
chr14	StringTie	exon	73931503	73932574	1000	+	.	gene_id "MSTRG.58747"; transcript_id "MSTRG.58747.20"; exon_number "22";
chr14	StringTie	transcript	73851712	73932358	1000	+	.	gene_id "MSTRG.58747"; transcript_id "MSTRG.58747.21";
chr14	StringTie	exon	73851712	73852004	1000	+	.	gene_id "MSTRG.58747"; transcript_id "MSTRG.58747.21"; exon_number "1";
chr14	StringTie	exon	73858816	73858899	1000	+	.	gene_id "MSTRG.58747"; transcript_id "MSTRG.58747.21"; exon_number "2";
chr14	StringTie	exon	73860539	73860657	1000	+	.	gene_id "MSTRG.58747"; transcript_id "MSTRG.58747.21"; exon_number "3";
chr14	StringTie	exon	73874023	73874214	1000	+	.	gene_id "MSTRG.58747"; transcript_id "MSTRG.58747.21"; exon_number "4";
chr14	StringTie	exon	73879096	73879305	1000	+	.	gene_id "MSTRG.58747"; transcript_id "MSTRG.58747.21"; exon_number "5";
chr14	StringTie	exon	73880055	73880176	1000	+	.	gene_id "MSTRG.58747"; transcript_id "MSTRG.58747.21"; exon_number "6";
chr14	StringTie	exon	73881205	73881292	1000	+	.	gene_id "MSTRG.58747"; transcript_id "MSTRG.58747.21"; exon_number "7";
chr14	StringTie	exon	73882399	73882438	1000	+	.	gene_id "MSTRG.58747"; transcript_id "MSTRG.58747.21"; exon_number "8";
chr14	StringTie	exon	73884101	73886915	1000	+	.	gene_id "MSTRG.58747"; transcript_id "MSTRG.58747.21"; exon_number "9";
chr14	StringTie	exon	73892027	73892208	1000	+	.	gene_id "MSTRG.58747"; transcript_id "MSTRG.58747.21"; exon_number "10";
chr14	StringTie	exon	73893797	73893932	1000	+	.	gene_id "MSTRG.58747"; transcript_id "MSTRG.58747.21"; exon_number "11";
chr14	StringTie	exon	73896348	73896534	1000	+	.	gene_id "MSTRG.58747"; transcript_id "MSTRG.58747.21"; exon_number "12";
chr14	StringTie	exon	73898071	73898262	1000	+	.	gene_id "MSTRG.58747"; transcript_id "MSTRG.58747.21"; exon_number "13";
chr14	StringTie	exon	73903960	73904110	1000	+	.	gene_id "MSTRG.58747"; transcript_id "MSTRG.58747.21"; exon_number "14";
chr14	StringTie	exon	73904931	73905083	1000	+	.	gene_id "MSTRG.58747"; transcript_id "MSTRG.58747.21"; exon_number "15";
chr14	StringTie	exon	73909341	73909430	1000	+	.	gene_id "MSTRG.58747"; transcript_id "MSTRG.58747.21"; exon_number "16";
chr14	StringTie	exon	73920980	73921105	1000	+	.	gene_id "MSTRG.58747"; transcript_id "MSTRG.58747.21"; exon_number "17";
chr14	StringTie	exon	73922066	73922206	1000	+	.	gene_id "MSTRG.58747"; transcript_id "MSTRG.58747.21"; exon_number "18";
chr14	StringTie	exon	73923395	73923522	1000	+	.	gene_id "MSTRG.58747"; transcript_id "MSTRG.58747.21"; exon_number "19";
chr14	StringTie	exon	73931503	73932358	1000	+	.	gene_id "MSTRG.58747"; transcript_id "MSTRG.58747.21"; exon_number "20";
chr14	StringTie	transcript	73851722	73932557	1000	+	.	gene_id "MSTRG.58747"; transcript_id "MSTRG.58747.22";
chr14	StringTie	exon	73851722	73851943	1000	+	.	gene_id "MSTRG.58747"; transcript_id "MSTRG.58747.22"; exon_number "1";
chr14	StringTie	exon	73858816	73858899	1000	+	.	gene_id "MSTRG.58747"; transcript_id "MSTRG.58747.22"; exon_number "2";
chr14	StringTie	exon	73860539	73860657	1000	+	.	gene_id "MSTRG.58747"; transcript_id "MSTRG.58747.22"; exon_number "3";
chr14	StringTie	exon	73874023	73874214	1000	+	.	gene_id "MSTRG.58747"; transcript_id "MSTRG.58747.22"; exon_number "4";
chr14	StringTie	exon	73876998	73877168	1000	+	.	gene_id "MSTRG.58747"; transcript_id "MSTRG.58747.22"; exon_number "5";
chr14	StringTie	exon	73879096	73879305	1000	+	.	gene_id "MSTRG.58747"; transcript_id "MSTRG.58747.22"; exon_number "6";
chr14	StringTie	exon	73880055	73880176	1000	+	.	gene_id "MSTRG.58747"; transcript_id "MSTRG.58747.22"; exon_number "7";
chr14	StringTie	exon	73881205	73881292	1000	+	.	gene_id "MSTRG.58747"; transcript_id "MSTRG.58747.22"; exon_number "8";
chr14	StringTie	exon	73882399	73882438	1000	+	.	gene_id "MSTRG.58747"; transcript_id "MSTRG.58747.22"; exon_number "9";
chr14	StringTie	exon	73884101	73884127	1000	+	.	gene_id "MSTRG.58747"; transcript_id "MSTRG.58747.22"; exon_number "10";
chr14	StringTie	exon	73892027	73892208	1000	+	.	gene_id "MSTRG.58747"; transcript_id "MSTRG.58747.22"; exon_number "11";
chr14	StringTie	exon	73893797	73893932	1000	+	.	gene_id "MSTRG.58747"; transcript_id "MSTRG.58747.22"; exon_number "12";
chr14	StringTie	exon	73896316	73896534	1000	+	.	gene_id "MSTRG.58747"; transcript_id "MSTRG.58747.22"; exon_number "13";
chr14	StringTie	exon	73898071	73898262	1000	+	.	gene_id "MSTRG.58747"; transcript_id "MSTRG.58747.22"; exon_number "14";
chr14	StringTie	exon	73903960	73904110	1000	+	.	gene_id "MSTRG.58747"; transcript_id "MSTRG.58747.22"; exon_number "15";
chr14	StringTie	exon	73904902	73905083	1000	+	.	gene_id "MSTRG.58747"; transcript_id "MSTRG.58747.22"; exon_number "16";
chr14	StringTie	exon	73909341	73909430	1000	+	.	gene_id "MSTRG.58747"; transcript_id "MSTRG.58747.22"; exon_number "17";
chr14	StringTie	exon	73920980	73921105	1000	+	.	gene_id "MSTRG.58747"; transcript_id "MSTRG.58747.22"; exon_number "18";
chr14	StringTie	exon	73922066	73922206	1000	+	.	gene_id "MSTRG.58747"; transcript_id "MSTRG.58747.22"; exon_number "19";
chr14	StringTie	exon	73923395	73923522	1000	+	.	gene_id "MSTRG.58747"; transcript_id "MSTRG.58747.22"; exon_number "20";
chr14	StringTie	exon	73931503	73932557	1000	+	.	gene_id "MSTRG.58747"; transcript_id "MSTRG.58747.22"; exon_number "21";
chr14	StringTie	transcript	73851722	73932557	1000	+	.	gene_id "MSTRG.58747"; transcript_id "MSTRG.58747.23";
chr14	StringTie	exon	73851722	73852120	1000	+	.	gene_id "MSTRG.58747"; transcript_id "MSTRG.58747.23"; exon_number "1";
chr14	StringTie	exon	73858816	73858899	1000	+	.	gene_id "MSTRG.58747"; transcript_id "MSTRG.58747.23"; exon_number "2";
chr14	StringTie	exon	73860539	73860657	1000	+	.	gene_id "MSTRG.58747"; transcript_id "MSTRG.58747.23"; exon_number "3";
chr14	StringTie	exon	73874023	73874214	1000	+	.	gene_id "MSTRG.58747"; transcript_id "MSTRG.58747.23"; exon_number "4";
chr14	StringTie	exon	73876998	73877168	1000	+	.	gene_id "MSTRG.58747"; transcript_id "MSTRG.58747.23"; exon_number "5";
chr14	StringTie	exon	73879096	73879305	1000	+	.	gene_id "MSTRG.58747"; transcript_id "MSTRG.58747.23"; exon_number "6";
chr14	StringTie	exon	73880055	73880176	1000	+	.	gene_id "MSTRG.58747"; transcript_id "MSTRG.58747.23"; exon_number "7";
chr14	StringTie	exon	73881205	73881292	1000	+	.	gene_id "MSTRG.58747"; transcript_id "MSTRG.58747.23"; exon_number "8";
chr14	StringTie	exon	73882399	73882438	1000	+	.	gene_id "MSTRG.58747"; transcript_id "MSTRG.58747.23"; exon_number "9";
chr14	StringTie	exon	73884101	73886915	1000	+	.	gene_id "MSTRG.58747"; transcript_id "MSTRG.58747.23"; exon_number "10";
chr14	StringTie	exon	73888273	73888364	1000	+	.	gene_id "MSTRG.58747"; transcript_id "MSTRG.58747.23"; exon_number "11";
chr14	StringTie	exon	73892027	73892208	1000	+	.	gene_id "MSTRG.58747"; transcript_id "MSTRG.58747.23"; exon_number "12";
chr14	StringTie	exon	73893797	73893932	1000	+	.	gene_id "MSTRG.58747"; transcript_id "MSTRG.58747.23"; exon_number "13";
chr14	StringTie	exon	73896316	73896534	1000	+	.	gene_id "MSTRG.58747"; transcript_id "MSTRG.58747.23"; exon_number "14";
chr14	StringTie	exon	73898071	73898262	1000	+	.	gene_id "MSTRG.58747"; transcript_id "MSTRG.58747.23"; exon_number "15";
chr14	StringTie	exon	73903960	73904110	1000	+	.	gene_id "MSTRG.58747"; transcript_id "MSTRG.58747.23"; exon_number "16";
chr14	StringTie	exon	73904902	73905083	1000	+	.	gene_id "MSTRG.58747"; transcript_id "MSTRG.58747.23"; exon_number "17";
chr14	StringTie	exon	73909341	73909430	1000	+	.	gene_id "MSTRG.58747"; transcript_id "MSTRG.58747.23"; exon_number "18";
chr14	StringTie	exon	73920980	73921105	1000	+	.	gene_id "MSTRG.58747"; transcript_id "MSTRG.58747.23"; exon_number "19";
chr14	StringTie	exon	73923395	73923522	1000	+	.	gene_id "MSTRG.58747"; transcript_id "MSTRG.58747.23"; exon_number "20";
chr14	StringTie	exon	73931503	73932557	1000	+	.	gene_id "MSTRG.58747"; transcript_id "MSTRG.58747.23"; exon_number "21";
chr14	StringTie	transcript	73851722	73932554	1000	+	.	gene_id "MSTRG.58747"; transcript_id "MSTRG.58747.24";
chr14	StringTie	exon	73851722	73852004	1000	+	.	gene_id "MSTRG.58747"; transcript_id "MSTRG.58747.24"; exon_number "1";
chr14	StringTie	exon	73858816	73858899	1000	+	.	gene_id "MSTRG.58747"; transcript_id "MSTRG.58747.24"; exon_number "2";
chr14	StringTie	exon	73860539	73860657	1000	+	.	gene_id "MSTRG.58747"; transcript_id "MSTRG.58747.24"; exon_number "3";
chr14	StringTie	exon	73862656	73862850	1000	+	.	gene_id "MSTRG.58747"; transcript_id "MSTRG.58747.24"; exon_number "4";
chr14	StringTie	exon	73870675	73870756	1000	+	.	gene_id "MSTRG.58747"; transcript_id "MSTRG.58747.24"; exon_number "5";
chr14	StringTie	exon	73874023	73874214	1000	+	.	gene_id "MSTRG.58747"; transcript_id "MSTRG.58747.24"; exon_number "6";
chr14	StringTie	exon	73874584	73874676	1000	+	.	gene_id "MSTRG.58747"; transcript_id "MSTRG.58747.24"; exon_number "7";
chr14	StringTie	exon	73876998	73877168	1000	+	.	gene_id "MSTRG.58747"; transcript_id "MSTRG.58747.24"; exon_number "8";
chr14	StringTie	exon	73879096	73879305	1000	+	.	gene_id "MSTRG.58747"; transcript_id "MSTRG.58747.24"; exon_number "9";
chr14	StringTie	exon	73880055	73880176	1000	+	.	gene_id "MSTRG.58747"; transcript_id "MSTRG.58747.24"; exon_number "10";
chr14	StringTie	exon	73881205	73881292	1000	+	.	gene_id "MSTRG.58747"; transcript_id "MSTRG.58747.24"; exon_number "11";
chr14	StringTie	exon	73882399	73882438	1000	+	.	gene_id "MSTRG.58747"; transcript_id "MSTRG.58747.24"; exon_number "12";
chr14	StringTie	exon	73884101	73886915	1000	+	.	gene_id "MSTRG.58747"; transcript_id "MSTRG.58747.24"; exon_number "13";
chr14	StringTie	exon	73892027	73892208	1000	+	.	gene_id "MSTRG.58747"; transcript_id "MSTRG.58747.24"; exon_number "14";
chr14	StringTie	exon	73893797	73893932	1000	+	.	gene_id "MSTRG.58747"; transcript_id "MSTRG.58747.24"; exon_number "15";
chr14	StringTie	exon	73896316	73896534	1000	+	.	gene_id "MSTRG.58747"; transcript_id "MSTRG.58747.24"; exon_number "16";
chr14	StringTie	exon	73898071	73898262	1000	+	.	gene_id "MSTRG.58747"; transcript_id "MSTRG.58747.24"; exon_number "17";
chr14	StringTie	exon	73903960	73904110	1000	+	.	gene_id "MSTRG.58747"; transcript_id "MSTRG.58747.24"; exon_number "18";
chr14	StringTie	exon	73904902	73905083	1000	+	.	gene_id "MSTRG.58747"; transcript_id "MSTRG.58747.24"; exon_number "19";
chr14	StringTie	exon	73909341	73909430	1000	+	.	gene_id "MSTRG.58747"; transcript_id "MSTRG.58747.24"; exon_number "20";
chr14	StringTie	exon	73920980	73921105	1000	+	.	gene_id "MSTRG.58747"; transcript_id "MSTRG.58747.24"; exon_number "21";
chr14	StringTie	exon	73922066	73922206	1000	+	.	gene_id "MSTRG.58747"; transcript_id "MSTRG.58747.24"; exon_number "22";
chr14	StringTie	exon	73923395	73923522	1000	+	.	gene_id "MSTRG.58747"; transcript_id "MSTRG.58747.24"; exon_number "23";
chr14	StringTie	exon	73931503	73932554	1000	+	.	gene_id "MSTRG.58747"; transcript_id "MSTRG.58747.24"; exon_number "24";
chr14	StringTie	transcript	73851727	73932553	1000	+	.	gene_id "MSTRG.58747"; transcript_id "MSTRG.58747.25";
chr14	StringTie	exon	73851727	73851943	1000	+	.	gene_id "MSTRG.58747"; transcript_id "MSTRG.58747.25"; exon_number "1";
chr14	StringTie	exon	73858816	73858899	1000	+	.	gene_id "MSTRG.58747"; transcript_id "MSTRG.58747.25"; exon_number "2";
chr14	StringTie	exon	73860539	73860657	1000	+	.	gene_id "MSTRG.58747"; transcript_id "MSTRG.58747.25"; exon_number "3";
chr14	StringTie	exon	73874023	73874214	1000	+	.	gene_id "MSTRG.58747"; transcript_id "MSTRG.58747.25"; exon_number "4";
chr14	StringTie	exon	73876998	73877168	1000	+	.	gene_id "MSTRG.58747"; transcript_id "MSTRG.58747.25"; exon_number "5";
chr14	StringTie	exon	73879096	73879305	1000	+	.	gene_id "MSTRG.58747"; transcript_id "MSTRG.58747.25"; exon_number "6";
chr14	StringTie	exon	73880055	73880176	1000	+	.	gene_id "MSTRG.58747"; transcript_id "MSTRG.58747.25"; exon_number "7";
chr14	StringTie	exon	73881205	73881292	1000	+	.	gene_id "MSTRG.58747"; transcript_id "MSTRG.58747.25"; exon_number "8";
chr14	StringTie	exon	73882399	73882438	1000	+	.	gene_id "MSTRG.58747"; transcript_id "MSTRG.58747.25"; exon_number "9";
chr14	StringTie	exon	73884101	73886915	1000	+	.	gene_id "MSTRG.58747"; transcript_id "MSTRG.58747.25"; exon_number "10";
chr14	StringTie	exon	73888273	73888364	1000	+	.	gene_id "MSTRG.58747"; transcript_id "MSTRG.58747.25"; exon_number "11";
chr14	StringTie	exon	73892027	73892208	1000	+	.	gene_id "MSTRG.58747"; transcript_id "MSTRG.58747.25"; exon_number "12";
chr14	StringTie	exon	73893797	73893932	1000	+	.	gene_id "MSTRG.58747"; transcript_id "MSTRG.58747.25"; exon_number "13";
chr14	StringTie	exon	73896316	73896534	1000	+	.	gene_id "MSTRG.58747"; transcript_id "MSTRG.58747.25"; exon_number "14";
chr14	StringTie	exon	73898071	73898262	1000	+	.	gene_id "MSTRG.58747"; transcript_id "MSTRG.58747.25"; exon_number "15";
chr14	StringTie	exon	73903960	73904110	1000	+	.	gene_id "MSTRG.58747"; transcript_id "MSTRG.58747.25"; exon_number "16";
chr14	StringTie	exon	73904902	73905083	1000	+	.	gene_id "MSTRG.58747"; transcript_id "MSTRG.58747.25"; exon_number "17";
chr14	StringTie	exon	73909341	73909430	1000	+	.	gene_id "MSTRG.58747"; transcript_id "MSTRG.58747.25"; exon_number "18";
chr14	StringTie	exon	73920980	73921105	1000	+	.	gene_id "MSTRG.58747"; transcript_id "MSTRG.58747.25"; exon_number "19";
chr14	StringTie	exon	73923395	73923522	1000	+	.	gene_id "MSTRG.58747"; transcript_id "MSTRG.58747.25"; exon_number "20";
chr14	StringTie	exon	73931503	73932553	1000	+	.	gene_id "MSTRG.58747"; transcript_id "MSTRG.58747.25"; exon_number "21";
chr14	StringTie	transcript	73851733	73932560	1000	+	.	gene_id "MSTRG.58747"; transcript_id "MSTRG.58747.26";
chr14	StringTie	exon	73851733	73852120	1000	+	.	gene_id "MSTRG.58747"; transcript_id "MSTRG.58747.26"; exon_number "1";
chr14	StringTie	exon	73858816	73858899	1000	+	.	gene_id "MSTRG.58747"; transcript_id "MSTRG.58747.26"; exon_number "2";
chr14	StringTie	exon	73860539	73860657	1000	+	.	gene_id "MSTRG.58747"; transcript_id "MSTRG.58747.26"; exon_number "3";
chr14	StringTie	exon	73874023	73874214	1000	+	.	gene_id "MSTRG.58747"; transcript_id "MSTRG.58747.26"; exon_number "4";
chr14	StringTie	exon	73876998	73877168	1000	+	.	gene_id "MSTRG.58747"; transcript_id "MSTRG.58747.26"; exon_number "5";
chr14	StringTie	exon	73879096	73879305	1000	+	.	gene_id "MSTRG.58747"; transcript_id "MSTRG.58747.26"; exon_number "6";
chr14	StringTie	exon	73880055	73880176	1000	+	.	gene_id "MSTRG.58747"; transcript_id "MSTRG.58747.26"; exon_number "7";
chr14	StringTie	exon	73881205	73881292	1000	+	.	gene_id "MSTRG.58747"; transcript_id "MSTRG.58747.26"; exon_number "8";
chr14	StringTie	exon	73882399	73882438	1000	+	.	gene_id "MSTRG.58747"; transcript_id "MSTRG.58747.26"; exon_number "9";
chr14	StringTie	exon	73884101	73886915	1000	+	.	gene_id "MSTRG.58747"; transcript_id "MSTRG.58747.26"; exon_number "10";
chr14	StringTie	exon	73892027	73892208	1000	+	.	gene_id "MSTRG.58747"; transcript_id "MSTRG.58747.26"; exon_number "11";
chr14	StringTie	exon	73893797	73893932	1000	+	.	gene_id "MSTRG.58747"; transcript_id "MSTRG.58747.26"; exon_number "12";
chr14	StringTie	exon	73896348	73896534	1000	+	.	gene_id "MSTRG.58747"; transcript_id "MSTRG.58747.26"; exon_number "13";
chr14	StringTie	exon	73898071	73898262	1000	+	.	gene_id "MSTRG.58747"; transcript_id "MSTRG.58747.26"; exon_number "14";
chr14	StringTie	exon	73903960	73904110	1000	+	.	gene_id "MSTRG.58747"; transcript_id "MSTRG.58747.26"; exon_number "15";
chr14	StringTie	exon	73904902	73905083	1000	+	.	gene_id "MSTRG.58747"; transcript_id "MSTRG.58747.26"; exon_number "16";
chr14	StringTie	exon	73909341	73909430	1000	+	.	gene_id "MSTRG.58747"; transcript_id "MSTRG.58747.26"; exon_number "17";
chr14	StringTie	exon	73920980	73921105	1000	+	.	gene_id "MSTRG.58747"; transcript_id "MSTRG.58747.26"; exon_number "18";
chr14	StringTie	exon	73922066	73922206	1000	+	.	gene_id "MSTRG.58747"; transcript_id "MSTRG.58747.26"; exon_number "19";
chr14	StringTie	exon	73923395	73923522	1000	+	.	gene_id "MSTRG.58747"; transcript_id "MSTRG.58747.26"; exon_number "20";
chr14	StringTie	exon	73931503	73932560	1000	+	.	gene_id "MSTRG.58747"; transcript_id "MSTRG.58747.26"; exon_number "21";
chr14	StringTie	transcript	73851734	73932581	1000	+	.	gene_id "MSTRG.58747"; transcript_id "MSTRG.58747.27";
chr14	StringTie	exon	73851734	73852004	1000	+	.	gene_id "MSTRG.58747"; transcript_id "MSTRG.58747.27"; exon_number "1";
chr14	StringTie	exon	73858816	73858899	1000	+	.	gene_id "MSTRG.58747"; transcript_id "MSTRG.58747.27"; exon_number "2";
chr14	StringTie	exon	73860539	73860657	1000	+	.	gene_id "MSTRG.58747"; transcript_id "MSTRG.58747.27"; exon_number "3";
chr14	StringTie	exon	73874023	73874214	1000	+	.	gene_id "MSTRG.58747"; transcript_id "MSTRG.58747.27"; exon_number "4";
chr14	StringTie	exon	73876998	73877168	1000	+	.	gene_id "MSTRG.58747"; transcript_id "MSTRG.58747.27"; exon_number "5";
chr14	StringTie	exon	73879096	73879305	1000	+	.	gene_id "MSTRG.58747"; transcript_id "MSTRG.58747.27"; exon_number "6";
chr14	StringTie	exon	73880055	73880176	1000	+	.	gene_id "MSTRG.58747"; transcript_id "MSTRG.58747.27"; exon_number "7";
chr14	StringTie	exon	73881205	73881292	1000	+	.	gene_id "MSTRG.58747"; transcript_id "MSTRG.58747.27"; exon_number "8";
chr14	StringTie	exon	73882399	73882438	1000	+	.	gene_id "MSTRG.58747"; transcript_id "MSTRG.58747.27"; exon_number "9";
chr14	StringTie	exon	73884101	73886915	1000	+	.	gene_id "MSTRG.58747"; transcript_id "MSTRG.58747.27"; exon_number "10";
chr14	StringTie	exon	73892027	73892208	1000	+	.	gene_id "MSTRG.58747"; transcript_id "MSTRG.58747.27"; exon_number "11";
chr14	StringTie	exon	73893797	73893932	1000	+	.	gene_id "MSTRG.58747"; transcript_id "MSTRG.58747.27"; exon_number "12";
chr14	StringTie	exon	73896348	73896534	1000	+	.	gene_id "MSTRG.58747"; transcript_id "MSTRG.58747.27"; exon_number "13";
chr14	StringTie	exon	73898071	73898262	1000	+	.	gene_id "MSTRG.58747"; transcript_id "MSTRG.58747.27"; exon_number "14";
chr14	StringTie	exon	73903960	73904110	1000	+	.	gene_id "MSTRG.58747"; transcript_id "MSTRG.58747.27"; exon_number "15";
chr14	StringTie	exon	73904902	73905083	1000	+	.	gene_id "MSTRG.58747"; transcript_id "MSTRG.58747.27"; exon_number "16";
chr14	StringTie	exon	73909341	73909430	1000	+	.	gene_id "MSTRG.58747"; transcript_id "MSTRG.58747.27"; exon_number "17";
chr14	StringTie	exon	73920980	73921105	1000	+	.	gene_id "MSTRG.58747"; transcript_id "MSTRG.58747.27"; exon_number "18";
chr14	StringTie	exon	73922066	73922206	1000	+	.	gene_id "MSTRG.58747"; transcript_id "MSTRG.58747.27"; exon_number "19";
chr14	StringTie	exon	73923395	73923522	1000	+	.	gene_id "MSTRG.58747"; transcript_id "MSTRG.58747.27"; exon_number "20";
chr14	StringTie	exon	73931503	73932581	1000	+	.	gene_id "MSTRG.58747"; transcript_id "MSTRG.58747.27"; exon_number "21";
chr14	StringTie	transcript	73851734	73932558	1000	+	.	gene_id "MSTRG.58747"; transcript_id "MSTRG.58747.28";
chr14	StringTie	exon	73851734	73852120	1000	+	.	gene_id "MSTRG.58747"; transcript_id "MSTRG.58747.28"; exon_number "1";
chr14	StringTie	exon	73858816	73858899	1000	+	.	gene_id "MSTRG.58747"; transcript_id "MSTRG.58747.28"; exon_number "2";
chr14	StringTie	exon	73860539	73860657	1000	+	.	gene_id "MSTRG.58747"; transcript_id "MSTRG.58747.28"; exon_number "3";
chr14	StringTie	exon	73874023	73874214	1000	+	.	gene_id "MSTRG.58747"; transcript_id "MSTRG.58747.28"; exon_number "4";
chr14	StringTie	exon	73874584	73874676	1000	+	.	gene_id "MSTRG.58747"; transcript_id "MSTRG.58747.28"; exon_number "5";
chr14	StringTie	exon	73876998	73877168	1000	+	.	gene_id "MSTRG.58747"; transcript_id "MSTRG.58747.28"; exon_number "6";
chr14	StringTie	exon	73879096	73879305	1000	+	.	gene_id "MSTRG.58747"; transcript_id "MSTRG.58747.28"; exon_number "7";
chr14	StringTie	exon	73880055	73880176	1000	+	.	gene_id "MSTRG.58747"; transcript_id "MSTRG.58747.28"; exon_number "8";
chr14	StringTie	exon	73881205	73881292	1000	+	.	gene_id "MSTRG.58747"; transcript_id "MSTRG.58747.28"; exon_number "9";
chr14	StringTie	exon	73882399	73882438	1000	+	.	gene_id "MSTRG.58747"; transcript_id "MSTRG.58747.28"; exon_number "10";
chr14	StringTie	exon	73884101	73886915	1000	+	.	gene_id "MSTRG.58747"; transcript_id "MSTRG.58747.28"; exon_number "11";
chr14	StringTie	exon	73892027	73892208	1000	+	.	gene_id "MSTRG.58747"; transcript_id "MSTRG.58747.28"; exon_number "12";
chr14	StringTie	exon	73893797	73893932	1000	+	.	gene_id "MSTRG.58747"; transcript_id "MSTRG.58747.28"; exon_number "13";
chr14	StringTie	exon	73896316	73896534	1000	+	.	gene_id "MSTRG.58747"; transcript_id "MSTRG.58747.28"; exon_number "14";
chr14	StringTie	exon	73898071	73898262	1000	+	.	gene_id "MSTRG.58747"; transcript_id "MSTRG.58747.28"; exon_number "15";
chr14	StringTie	exon	73903960	73904110	1000	+	.	gene_id "MSTRG.58747"; transcript_id "MSTRG.58747.28"; exon_number "16";
chr14	StringTie	exon	73904902	73905083	1000	+	.	gene_id "MSTRG.58747"; transcript_id "MSTRG.58747.28"; exon_number "17";
chr14	StringTie	exon	73909341	73909430	1000	+	.	gene_id "MSTRG.58747"; transcript_id "MSTRG.58747.28"; exon_number "18";
chr14	StringTie	exon	73920980	73921105	1000	+	.	gene_id "MSTRG.58747"; transcript_id "MSTRG.58747.28"; exon_number "19";
chr14	StringTie	exon	73922066	73922206	1000	+	.	gene_id "MSTRG.58747"; transcript_id "MSTRG.58747.28"; exon_number "20";
chr14	StringTie	exon	73923395	73923522	1000	+	.	gene_id "MSTRG.58747"; transcript_id "MSTRG.58747.28"; exon_number "21";
chr14	StringTie	exon	73931503	73932558	1000	+	.	gene_id "MSTRG.58747"; transcript_id "MSTRG.58747.28"; exon_number "22";
chr14	StringTie	transcript	73851734	73932554	1000	+	.	gene_id "MSTRG.58747"; transcript_id "MSTRG.58747.29";
chr14	StringTie	exon	73851734	73852004	1000	+	.	gene_id "MSTRG.58747"; transcript_id "MSTRG.58747.29"; exon_number "1";
chr14	StringTie	exon	73858816	73858899	1000	+	.	gene_id "MSTRG.58747"; transcript_id "MSTRG.58747.29"; exon_number "2";
chr14	StringTie	exon	73860539	73860657	1000	+	.	gene_id "MSTRG.58747"; transcript_id "MSTRG.58747.29"; exon_number "3";
chr14	StringTie	exon	73874023	73874214	1000	+	.	gene_id "MSTRG.58747"; transcript_id "MSTRG.58747.29"; exon_number "4";
chr14	StringTie	exon	73876998	73877168	1000	+	.	gene_id "MSTRG.58747"; transcript_id "MSTRG.58747.29"; exon_number "5";
chr14	StringTie	exon	73879096	73879305	1000	+	.	gene_id "MSTRG.58747"; transcript_id "MSTRG.58747.29"; exon_number "6";
chr14	StringTie	exon	73880055	73880176	1000	+	.	gene_id "MSTRG.58747"; transcript_id "MSTRG.58747.29"; exon_number "7";
chr14	StringTie	exon	73881205	73881292	1000	+	.	gene_id "MSTRG.58747"; transcript_id "MSTRG.58747.29"; exon_number "8";
chr14	StringTie	exon	73882399	73882438	1000	+	.	gene_id "MSTRG.58747"; transcript_id "MSTRG.58747.29"; exon_number "9";
chr14	StringTie	exon	73884101	73884127	1000	+	.	gene_id "MSTRG.58747"; transcript_id "MSTRG.58747.29"; exon_number "10";
chr14	StringTie	exon	73892027	73892208	1000	+	.	gene_id "MSTRG.58747"; transcript_id "MSTRG.58747.29"; exon_number "11";
chr14	StringTie	exon	73893797	73893932	1000	+	.	gene_id "MSTRG.58747"; transcript_id "MSTRG.58747.29"; exon_number "12";
chr14	StringTie	exon	73896316	73896534	1000	+	.	gene_id "MSTRG.58747"; transcript_id "MSTRG.58747.29"; exon_number "13";
chr14	StringTie	exon	73898071	73898262	1000	+	.	gene_id "MSTRG.58747"; transcript_id "MSTRG.58747.29"; exon_number "14";
chr14	StringTie	exon	73903960	73904110	1000	+	.	gene_id "MSTRG.58747"; transcript_id "MSTRG.58747.29"; exon_number "15";
chr14	StringTie	exon	73904902	73905083	1000	+	.	gene_id "MSTRG.58747"; transcript_id "MSTRG.58747.29"; exon_number "16";
chr14	StringTie	exon	73909341	73909430	1000	+	.	gene_id "MSTRG.58747"; transcript_id "MSTRG.58747.29"; exon_number "17";
chr14	StringTie	exon	73920980	73921105	1000	+	.	gene_id "MSTRG.58747"; transcript_id "MSTRG.58747.29"; exon_number "18";
chr14	StringTie	exon	73922066	73922206	1000	+	.	gene_id "MSTRG.58747"; transcript_id "MSTRG.58747.29"; exon_number "19";
chr14	StringTie	exon	73923395	73923522	1000	+	.	gene_id "MSTRG.58747"; transcript_id "MSTRG.58747.29"; exon_number "20";
chr14	StringTie	exon	73931503	73932554	1000	+	.	gene_id "MSTRG.58747"; transcript_id "MSTRG.58747.29"; exon_number "21";
chr14	StringTie	transcript	73850846	73932313	1000	+	.	gene_id "MSTRG.58747"; transcript_id "MSTRG.58747.3";
chr14	StringTie	exon	73850846	73851943	1000	+	.	gene_id "MSTRG.58747"; transcript_id "MSTRG.58747.3"; exon_number "1";
chr14	StringTie	exon	73858816	73858899	1000	+	.	gene_id "MSTRG.58747"; transcript_id "MSTRG.58747.3"; exon_number "2";
chr14	StringTie	exon	73860539	73860657	1000	+	.	gene_id "MSTRG.58747"; transcript_id "MSTRG.58747.3"; exon_number "3";
chr14	StringTie	exon	73862656	73862850	1000	+	.	gene_id "MSTRG.58747"; transcript_id "MSTRG.58747.3"; exon_number "4";
chr14	StringTie	exon	73874023	73874214	1000	+	.	gene_id "MSTRG.58747"; transcript_id "MSTRG.58747.3"; exon_number "5";
chr14	StringTie	exon	73876998	73877168	1000	+	.	gene_id "MSTRG.58747"; transcript_id "MSTRG.58747.3"; exon_number "6";
chr14	StringTie	exon	73879096	73879305	1000	+	.	gene_id "MSTRG.58747"; transcript_id "MSTRG.58747.3"; exon_number "7";
chr14	StringTie	exon	73880055	73880176	1000	+	.	gene_id "MSTRG.58747"; transcript_id "MSTRG.58747.3"; exon_number "8";
chr14	StringTie	exon	73881205	73881292	1000	+	.	gene_id "MSTRG.58747"; transcript_id "MSTRG.58747.3"; exon_number "9";
chr14	StringTie	exon	73882399	73882438	1000	+	.	gene_id "MSTRG.58747"; transcript_id "MSTRG.58747.3"; exon_number "10";
chr14	StringTie	exon	73884101	73886927	1000	+	.	gene_id "MSTRG.58747"; transcript_id "MSTRG.58747.3"; exon_number "11";
chr14	StringTie	exon	73892027	73892208	1000	+	.	gene_id "MSTRG.58747"; transcript_id "MSTRG.58747.3"; exon_number "12";
chr14	StringTie	exon	73893797	73893932	1000	+	.	gene_id "MSTRG.58747"; transcript_id "MSTRG.58747.3"; exon_number "13";
chr14	StringTie	exon	73896316	73896534	1000	+	.	gene_id "MSTRG.58747"; transcript_id "MSTRG.58747.3"; exon_number "14";
chr14	StringTie	exon	73898071	73898262	1000	+	.	gene_id "MSTRG.58747"; transcript_id "MSTRG.58747.3"; exon_number "15";
chr14	StringTie	exon	73903960	73904110	1000	+	.	gene_id "MSTRG.58747"; transcript_id "MSTRG.58747.3"; exon_number "16";
chr14	StringTie	exon	73904902	73905083	1000	+	.	gene_id "MSTRG.58747"; transcript_id "MSTRG.58747.3"; exon_number "17";
chr14	StringTie	exon	73909341	73909430	1000	+	.	gene_id "MSTRG.58747"; transcript_id "MSTRG.58747.3"; exon_number "18";
chr14	StringTie	exon	73920980	73921105	1000	+	.	gene_id "MSTRG.58747"; transcript_id "MSTRG.58747.3"; exon_number "19";
chr14	StringTie	exon	73923395	73923522	1000	+	.	gene_id "MSTRG.58747"; transcript_id "MSTRG.58747.3"; exon_number "20";
chr14	StringTie	exon	73931503	73932313	1000	+	.	gene_id "MSTRG.58747"; transcript_id "MSTRG.58747.3"; exon_number "21";
chr14	StringTie	transcript	73851734	73932557	1000	+	.	gene_id "MSTRG.58747"; transcript_id "MSTRG.58747.30";
chr14	StringTie	exon	73851734	73851943	1000	+	.	gene_id "MSTRG.58747"; transcript_id "MSTRG.58747.30"; exon_number "1";
chr14	StringTie	exon	73858816	73858899	1000	+	.	gene_id "MSTRG.58747"; transcript_id "MSTRG.58747.30"; exon_number "2";
chr14	StringTie	exon	73860539	73860657	1000	+	.	gene_id "MSTRG.58747"; transcript_id "MSTRG.58747.30"; exon_number "3";
chr14	StringTie	exon	73874023	73874214	1000	+	.	gene_id "MSTRG.58747"; transcript_id "MSTRG.58747.30"; exon_number "4";
chr14	StringTie	exon	73876998	73877168	1000	+	.	gene_id "MSTRG.58747"; transcript_id "MSTRG.58747.30"; exon_number "5";
chr14	StringTie	exon	73880055	73880176	1000	+	.	gene_id "MSTRG.58747"; transcript_id "MSTRG.58747.30"; exon_number "6";
chr14	StringTie	exon	73881205	73881292	1000	+	.	gene_id "MSTRG.58747"; transcript_id "MSTRG.58747.30"; exon_number "7";
chr14	StringTie	exon	73882399	73882438	1000	+	.	gene_id "MSTRG.58747"; transcript_id "MSTRG.58747.30"; exon_number "8";
chr14	StringTie	exon	73884101	73886915	1000	+	.	gene_id "MSTRG.58747"; transcript_id "MSTRG.58747.30"; exon_number "9";
chr14	StringTie	exon	73892027	73892208	1000	+	.	gene_id "MSTRG.58747"; transcript_id "MSTRG.58747.30"; exon_number "10";
chr14	StringTie	exon	73893797	73893932	1000	+	.	gene_id "MSTRG.58747"; transcript_id "MSTRG.58747.30"; exon_number "11";
chr14	StringTie	exon	73896348	73896534	1000	+	.	gene_id "MSTRG.58747"; transcript_id "MSTRG.58747.30"; exon_number "12";
chr14	StringTie	exon	73898071	73898262	1000	+	.	gene_id "MSTRG.58747"; transcript_id "MSTRG.58747.30"; exon_number "13";
chr14	StringTie	exon	73903960	73904110	1000	+	.	gene_id "MSTRG.58747"; transcript_id "MSTRG.58747.30"; exon_number "14";
chr14	StringTie	exon	73904902	73905083	1000	+	.	gene_id "MSTRG.58747"; transcript_id "MSTRG.58747.30"; exon_number "15";
chr14	StringTie	exon	73909341	73909430	1000	+	.	gene_id "MSTRG.58747"; transcript_id "MSTRG.58747.30"; exon_number "16";
chr14	StringTie	exon	73920980	73921105	1000	+	.	gene_id "MSTRG.58747"; transcript_id "MSTRG.58747.30"; exon_number "17";
chr14	StringTie	exon	73922066	73922206	1000	+	.	gene_id "MSTRG.58747"; transcript_id "MSTRG.58747.30"; exon_number "18";
chr14	StringTie	exon	73923395	73923522	1000	+	.	gene_id "MSTRG.58747"; transcript_id "MSTRG.58747.30"; exon_number "19";
chr14	StringTie	exon	73931503	73932557	1000	+	.	gene_id "MSTRG.58747"; transcript_id "MSTRG.58747.30"; exon_number "20";
chr14	StringTie	transcript	73851735	73932558	1000	+	.	gene_id "MSTRG.58747"; transcript_id "MSTRG.58747.31";
chr14	StringTie	exon	73851735	73851943	1000	+	.	gene_id "MSTRG.58747"; transcript_id "MSTRG.58747.31"; exon_number "1";
chr14	StringTie	exon	73858816	73858899	1000	+	.	gene_id "MSTRG.58747"; transcript_id "MSTRG.58747.31"; exon_number "2";
chr14	StringTie	exon	73860539	73860657	1000	+	.	gene_id "MSTRG.58747"; transcript_id "MSTRG.58747.31"; exon_number "3";
chr14	StringTie	exon	73874023	73874214	1000	+	.	gene_id "MSTRG.58747"; transcript_id "MSTRG.58747.31"; exon_number "4";
chr14	StringTie	exon	73876998	73877168	1000	+	.	gene_id "MSTRG.58747"; transcript_id "MSTRG.58747.31"; exon_number "5";
chr14	StringTie	exon	73879096	73879305	1000	+	.	gene_id "MSTRG.58747"; transcript_id "MSTRG.58747.31"; exon_number "6";
chr14	StringTie	exon	73880055	73880176	1000	+	.	gene_id "MSTRG.58747"; transcript_id "MSTRG.58747.31"; exon_number "7";
chr14	StringTie	exon	73881205	73881292	1000	+	.	gene_id "MSTRG.58747"; transcript_id "MSTRG.58747.31"; exon_number "8";
chr14	StringTie	exon	73882399	73882438	1000	+	.	gene_id "MSTRG.58747"; transcript_id "MSTRG.58747.31"; exon_number "9";
chr14	StringTie	exon	73884101	73886915	1000	+	.	gene_id "MSTRG.58747"; transcript_id "MSTRG.58747.31"; exon_number "10";
chr14	StringTie	exon	73888273	73888364	1000	+	.	gene_id "MSTRG.58747"; transcript_id "MSTRG.58747.31"; exon_number "11";
chr14	StringTie	exon	73892027	73892208	1000	+	.	gene_id "MSTRG.58747"; transcript_id "MSTRG.58747.31"; exon_number "12";
chr14	StringTie	exon	73893797	73893932	1000	+	.	gene_id "MSTRG.58747"; transcript_id "MSTRG.58747.31"; exon_number "13";
chr14	StringTie	exon	73896348	73896534	1000	+	.	gene_id "MSTRG.58747"; transcript_id "MSTRG.58747.31"; exon_number "14";
chr14	StringTie	exon	73898071	73898262	1000	+	.	gene_id "MSTRG.58747"; transcript_id "MSTRG.58747.31"; exon_number "15";
chr14	StringTie	exon	73903960	73904110	1000	+	.	gene_id "MSTRG.58747"; transcript_id "MSTRG.58747.31"; exon_number "16";
chr14	StringTie	exon	73904902	73905083	1000	+	.	gene_id "MSTRG.58747"; transcript_id "MSTRG.58747.31"; exon_number "17";
chr14	StringTie	exon	73909341	73909430	1000	+	.	gene_id "MSTRG.58747"; transcript_id "MSTRG.58747.31"; exon_number "18";
chr14	StringTie	exon	73920980	73921105	1000	+	.	gene_id "MSTRG.58747"; transcript_id "MSTRG.58747.31"; exon_number "19";
chr14	StringTie	exon	73922066	73922206	1000	+	.	gene_id "MSTRG.58747"; transcript_id "MSTRG.58747.31"; exon_number "20";
chr14	StringTie	exon	73923395	73923522	1000	+	.	gene_id "MSTRG.58747"; transcript_id "MSTRG.58747.31"; exon_number "21";
chr14	StringTie	exon	73931503	73932558	1000	+	.	gene_id "MSTRG.58747"; transcript_id "MSTRG.58747.31"; exon_number "22";
chr14	StringTie	transcript	73851735	73932555	1000	+	.	gene_id "MSTRG.58747"; transcript_id "MSTRG.58747.32";
chr14	StringTie	exon	73851735	73852004	1000	+	.	gene_id "MSTRG.58747"; transcript_id "MSTRG.58747.32"; exon_number "1";
chr14	StringTie	exon	73858816	73858899	1000	+	.	gene_id "MSTRG.58747"; transcript_id "MSTRG.58747.32"; exon_number "2";
chr14	StringTie	exon	73860539	73860657	1000	+	.	gene_id "MSTRG.58747"; transcript_id "MSTRG.58747.32"; exon_number "3";
chr14	StringTie	exon	73874023	73874214	1000	+	.	gene_id "MSTRG.58747"; transcript_id "MSTRG.58747.32"; exon_number "4";
chr14	StringTie	exon	73876998	73877168	1000	+	.	gene_id "MSTRG.58747"; transcript_id "MSTRG.58747.32"; exon_number "5";
chr14	StringTie	exon	73879096	73879305	1000	+	.	gene_id "MSTRG.58747"; transcript_id "MSTRG.58747.32"; exon_number "6";
chr14	StringTie	exon	73880055	73880176	1000	+	.	gene_id "MSTRG.58747"; transcript_id "MSTRG.58747.32"; exon_number "7";
chr14	StringTie	exon	73881205	73881292	1000	+	.	gene_id "MSTRG.58747"; transcript_id "MSTRG.58747.32"; exon_number "8";
chr14	StringTie	exon	73882399	73882438	1000	+	.	gene_id "MSTRG.58747"; transcript_id "MSTRG.58747.32"; exon_number "9";
chr14	StringTie	exon	73884101	73886915	1000	+	.	gene_id "MSTRG.58747"; transcript_id "MSTRG.58747.32"; exon_number "10";
chr14	StringTie	exon	73888273	73888364	1000	+	.	gene_id "MSTRG.58747"; transcript_id "MSTRG.58747.32"; exon_number "11";
chr14	StringTie	exon	73892027	73892208	1000	+	.	gene_id "MSTRG.58747"; transcript_id "MSTRG.58747.32"; exon_number "12";
chr14	StringTie	exon	73893797	73893932	1000	+	.	gene_id "MSTRG.58747"; transcript_id "MSTRG.58747.32"; exon_number "13";
chr14	StringTie	exon	73896348	73896534	1000	+	.	gene_id "MSTRG.58747"; transcript_id "MSTRG.58747.32"; exon_number "14";
chr14	StringTie	exon	73898071	73898262	1000	+	.	gene_id "MSTRG.58747"; transcript_id "MSTRG.58747.32"; exon_number "15";
chr14	StringTie	exon	73903960	73904110	1000	+	.	gene_id "MSTRG.58747"; transcript_id "MSTRG.58747.32"; exon_number "16";
chr14	StringTie	exon	73904931	73905083	1000	+	.	gene_id "MSTRG.58747"; transcript_id "MSTRG.58747.32"; exon_number "17";
chr14	StringTie	exon	73909341	73909430	1000	+	.	gene_id "MSTRG.58747"; transcript_id "MSTRG.58747.32"; exon_number "18";
chr14	StringTie	exon	73920980	73921105	1000	+	.	gene_id "MSTRG.58747"; transcript_id "MSTRG.58747.32"; exon_number "19";
chr14	StringTie	exon	73922066	73922206	1000	+	.	gene_id "MSTRG.58747"; transcript_id "MSTRG.58747.32"; exon_number "20";
chr14	StringTie	exon	73923395	73923522	1000	+	.	gene_id "MSTRG.58747"; transcript_id "MSTRG.58747.32"; exon_number "21";
chr14	StringTie	exon	73931503	73932555	1000	+	.	gene_id "MSTRG.58747"; transcript_id "MSTRG.58747.32"; exon_number "22";
chr14	StringTie	transcript	73851735	73932558	1000	+	.	gene_id "MSTRG.58747"; transcript_id "MSTRG.58747.33";
chr14	StringTie	exon	73851735	73851943	1000	+	.	gene_id "MSTRG.58747"; transcript_id "MSTRG.58747.33"; exon_number "1";
chr14	StringTie	exon	73858816	73858899	1000	+	.	gene_id "MSTRG.58747"; transcript_id "MSTRG.58747.33"; exon_number "2";
chr14	StringTie	exon	73860539	73860657	1000	+	.	gene_id "MSTRG.58747"; transcript_id "MSTRG.58747.33"; exon_number "3";
chr14	StringTie	exon	73874023	73874214	1000	+	.	gene_id "MSTRG.58747"; transcript_id "MSTRG.58747.33"; exon_number "4";
chr14	StringTie	exon	73876998	73877168	1000	+	.	gene_id "MSTRG.58747"; transcript_id "MSTRG.58747.33"; exon_number "5";
chr14	StringTie	exon	73879096	73879305	1000	+	.	gene_id "MSTRG.58747"; transcript_id "MSTRG.58747.33"; exon_number "6";
chr14	StringTie	exon	73880055	73880176	1000	+	.	gene_id "MSTRG.58747"; transcript_id "MSTRG.58747.33"; exon_number "7";
chr14	StringTie	exon	73881205	73881292	1000	+	.	gene_id "MSTRG.58747"; transcript_id "MSTRG.58747.33"; exon_number "8";
chr14	StringTie	exon	73882399	73882438	1000	+	.	gene_id "MSTRG.58747"; transcript_id "MSTRG.58747.33"; exon_number "9";
chr14	StringTie	exon	73884101	73886915	1000	+	.	gene_id "MSTRG.58747"; transcript_id "MSTRG.58747.33"; exon_number "10";
chr14	StringTie	exon	73888273	73888364	1000	+	.	gene_id "MSTRG.58747"; transcript_id "MSTRG.58747.33"; exon_number "11";
chr14	StringTie	exon	73892027	73892208	1000	+	.	gene_id "MSTRG.58747"; transcript_id "MSTRG.58747.33"; exon_number "12";
chr14	StringTie	exon	73893797	73893932	1000	+	.	gene_id "MSTRG.58747"; transcript_id "MSTRG.58747.33"; exon_number "13";
chr14	StringTie	exon	73896316	73896534	1000	+	.	gene_id "MSTRG.58747"; transcript_id "MSTRG.58747.33"; exon_number "14";
chr14	StringTie	exon	73898071	73898262	1000	+	.	gene_id "MSTRG.58747"; transcript_id "MSTRG.58747.33"; exon_number "15";
chr14	StringTie	exon	73903960	73904110	1000	+	.	gene_id "MSTRG.58747"; transcript_id "MSTRG.58747.33"; exon_number "16";
chr14	StringTie	exon	73904931	73905083	1000	+	.	gene_id "MSTRG.58747"; transcript_id "MSTRG.58747.33"; exon_number "17";
chr14	StringTie	exon	73909341	73909430	1000	+	.	gene_id "MSTRG.58747"; transcript_id "MSTRG.58747.33"; exon_number "18";
chr14	StringTie	exon	73920980	73921105	1000	+	.	gene_id "MSTRG.58747"; transcript_id "MSTRG.58747.33"; exon_number "19";
chr14	StringTie	exon	73922066	73922206	1000	+	.	gene_id "MSTRG.58747"; transcript_id "MSTRG.58747.33"; exon_number "20";
chr14	StringTie	exon	73923395	73923522	1000	+	.	gene_id "MSTRG.58747"; transcript_id "MSTRG.58747.33"; exon_number "21";
chr14	StringTie	exon	73931503	73932558	1000	+	.	gene_id "MSTRG.58747"; transcript_id "MSTRG.58747.33"; exon_number "22";
chr14	StringTie	transcript	73851735	73932558	1000	+	.	gene_id "MSTRG.58747"; transcript_id "MSTRG.58747.34";
chr14	StringTie	exon	73851735	73851943	1000	+	.	gene_id "MSTRG.58747"; transcript_id "MSTRG.58747.34"; exon_number "1";
chr14	StringTie	exon	73858816	73858899	1000	+	.	gene_id "MSTRG.58747"; transcript_id "MSTRG.58747.34"; exon_number "2";
chr14	StringTie	exon	73860539	73860657	1000	+	.	gene_id "MSTRG.58747"; transcript_id "MSTRG.58747.34"; exon_number "3";
chr14	StringTie	exon	73874023	73874214	1000	+	.	gene_id "MSTRG.58747"; transcript_id "MSTRG.58747.34"; exon_number "4";
chr14	StringTie	exon	73876998	73877168	1000	+	.	gene_id "MSTRG.58747"; transcript_id "MSTRG.58747.34"; exon_number "5";
chr14	StringTie	exon	73880055	73880176	1000	+	.	gene_id "MSTRG.58747"; transcript_id "MSTRG.58747.34"; exon_number "6";
chr14	StringTie	exon	73881205	73881292	1000	+	.	gene_id "MSTRG.58747"; transcript_id "MSTRG.58747.34"; exon_number "7";
chr14	StringTie	exon	73882399	73882438	1000	+	.	gene_id "MSTRG.58747"; transcript_id "MSTRG.58747.34"; exon_number "8";
chr14	StringTie	exon	73884101	73886915	1000	+	.	gene_id "MSTRG.58747"; transcript_id "MSTRG.58747.34"; exon_number "9";
chr14	StringTie	exon	73892027	73892208	1000	+	.	gene_id "MSTRG.58747"; transcript_id "MSTRG.58747.34"; exon_number "10";
chr14	StringTie	exon	73893797	73893932	1000	+	.	gene_id "MSTRG.58747"; transcript_id "MSTRG.58747.34"; exon_number "11";
chr14	StringTie	exon	73896316	73896534	1000	+	.	gene_id "MSTRG.58747"; transcript_id "MSTRG.58747.34"; exon_number "12";
chr14	StringTie	exon	73898071	73898262	1000	+	.	gene_id "MSTRG.58747"; transcript_id "MSTRG.58747.34"; exon_number "13";
chr14	StringTie	exon	73903960	73904110	1000	+	.	gene_id "MSTRG.58747"; transcript_id "MSTRG.58747.34"; exon_number "14";
chr14	StringTie	exon	73904902	73905083	1000	+	.	gene_id "MSTRG.58747"; transcript_id "MSTRG.58747.34"; exon_number "15";
chr14	StringTie	exon	73909341	73909430	1000	+	.	gene_id "MSTRG.58747"; transcript_id "MSTRG.58747.34"; exon_number "16";
chr14	StringTie	exon	73920980	73921105	1000	+	.	gene_id "MSTRG.58747"; transcript_id "MSTRG.58747.34"; exon_number "17";
chr14	StringTie	exon	73922066	73922206	1000	+	.	gene_id "MSTRG.58747"; transcript_id "MSTRG.58747.34"; exon_number "18";
chr14	StringTie	exon	73923395	73923522	1000	+	.	gene_id "MSTRG.58747"; transcript_id "MSTRG.58747.34"; exon_number "19";
chr14	StringTie	exon	73931503	73932558	1000	+	.	gene_id "MSTRG.58747"; transcript_id "MSTRG.58747.34"; exon_number "20";
chr14	StringTie	transcript	73851735	73932519	1000	+	.	gene_id "MSTRG.58747"; transcript_id "MSTRG.58747.35";
chr14	StringTie	exon	73851735	73851943	1000	+	.	gene_id "MSTRG.58747"; transcript_id "MSTRG.58747.35"; exon_number "1";
chr14	StringTie	exon	73858816	73858899	1000	+	.	gene_id "MSTRG.58747"; transcript_id "MSTRG.58747.35"; exon_number "2";
chr14	StringTie	exon	73860539	73860657	1000	+	.	gene_id "MSTRG.58747"; transcript_id "MSTRG.58747.35"; exon_number "3";
chr14	StringTie	exon	73874023	73874214	1000	+	.	gene_id "MSTRG.58747"; transcript_id "MSTRG.58747.35"; exon_number "4";
chr14	StringTie	exon	73874584	73874676	1000	+	.	gene_id "MSTRG.58747"; transcript_id "MSTRG.58747.35"; exon_number "5";
chr14	StringTie	exon	73876998	73877168	1000	+	.	gene_id "MSTRG.58747"; transcript_id "MSTRG.58747.35"; exon_number "6";
chr14	StringTie	exon	73879096	73879305	1000	+	.	gene_id "MSTRG.58747"; transcript_id "MSTRG.58747.35"; exon_number "7";
chr14	StringTie	exon	73880055	73880176	1000	+	.	gene_id "MSTRG.58747"; transcript_id "MSTRG.58747.35"; exon_number "8";
chr14	StringTie	exon	73881205	73881292	1000	+	.	gene_id "MSTRG.58747"; transcript_id "MSTRG.58747.35"; exon_number "9";
chr14	StringTie	exon	73882399	73882438	1000	+	.	gene_id "MSTRG.58747"; transcript_id "MSTRG.58747.35"; exon_number "10";
chr14	StringTie	exon	73884101	73886915	1000	+	.	gene_id "MSTRG.58747"; transcript_id "MSTRG.58747.35"; exon_number "11";
chr14	StringTie	exon	73892027	73892208	1000	+	.	gene_id "MSTRG.58747"; transcript_id "MSTRG.58747.35"; exon_number "12";
chr14	StringTie	exon	73893797	73893932	1000	+	.	gene_id "MSTRG.58747"; transcript_id "MSTRG.58747.35"; exon_number "13";
chr14	StringTie	exon	73896316	73896534	1000	+	.	gene_id "MSTRG.58747"; transcript_id "MSTRG.58747.35"; exon_number "14";
chr14	StringTie	exon	73898071	73898262	1000	+	.	gene_id "MSTRG.58747"; transcript_id "MSTRG.58747.35"; exon_number "15";
chr14	StringTie	exon	73903960	73904110	1000	+	.	gene_id "MSTRG.58747"; transcript_id "MSTRG.58747.35"; exon_number "16";
chr14	StringTie	exon	73904902	73905083	1000	+	.	gene_id "MSTRG.58747"; transcript_id "MSTRG.58747.35"; exon_number "17";
chr14	StringTie	exon	73909341	73909430	1000	+	.	gene_id "MSTRG.58747"; transcript_id "MSTRG.58747.35"; exon_number "18";
chr14	StringTie	exon	73920980	73921105	1000	+	.	gene_id "MSTRG.58747"; transcript_id "MSTRG.58747.35"; exon_number "19";
chr14	StringTie	exon	73922066	73922206	1000	+	.	gene_id "MSTRG.58747"; transcript_id "MSTRG.58747.35"; exon_number "20";
chr14	StringTie	exon	73923395	73923522	1000	+	.	gene_id "MSTRG.58747"; transcript_id "MSTRG.58747.35"; exon_number "21";
chr14	StringTie	exon	73931503	73932519	1000	+	.	gene_id "MSTRG.58747"; transcript_id "MSTRG.58747.35"; exon_number "22";
chr14	StringTie	transcript	73851735	73932571	1000	+	.	gene_id "MSTRG.58747"; transcript_id "MSTRG.58747.36";
chr14	StringTie	exon	73851735	73852004	1000	+	.	gene_id "MSTRG.58747"; transcript_id "MSTRG.58747.36"; exon_number "1";
chr14	StringTie	exon	73858816	73858899	1000	+	.	gene_id "MSTRG.58747"; transcript_id "MSTRG.58747.36"; exon_number "2";
chr14	StringTie	exon	73860539	73860657	1000	+	.	gene_id "MSTRG.58747"; transcript_id "MSTRG.58747.36"; exon_number "3";
chr14	StringTie	exon	73874023	73874214	1000	+	.	gene_id "MSTRG.58747"; transcript_id "MSTRG.58747.36"; exon_number "4";
chr14	StringTie	exon	73876998	73877168	1000	+	.	gene_id "MSTRG.58747"; transcript_id "MSTRG.58747.36"; exon_number "5";
chr14	StringTie	exon	73879096	73879305	1000	+	.	gene_id "MSTRG.58747"; transcript_id "MSTRG.58747.36"; exon_number "6";
chr14	StringTie	exon	73880055	73880176	1000	+	.	gene_id "MSTRG.58747"; transcript_id "MSTRG.58747.36"; exon_number "7";
chr14	StringTie	exon	73881205	73881292	1000	+	.	gene_id "MSTRG.58747"; transcript_id "MSTRG.58747.36"; exon_number "8";
chr14	StringTie	exon	73882399	73882438	1000	+	.	gene_id "MSTRG.58747"; transcript_id "MSTRG.58747.36"; exon_number "9";
chr14	StringTie	exon	73884101	73886915	1000	+	.	gene_id "MSTRG.58747"; transcript_id "MSTRG.58747.36"; exon_number "10";
chr14	StringTie	exon	73892027	73892208	1000	+	.	gene_id "MSTRG.58747"; transcript_id "MSTRG.58747.36"; exon_number "11";
chr14	StringTie	exon	73893797	73893932	1000	+	.	gene_id "MSTRG.58747"; transcript_id "MSTRG.58747.36"; exon_number "12";
chr14	StringTie	exon	73896316	73896534	1000	+	.	gene_id "MSTRG.58747"; transcript_id "MSTRG.58747.36"; exon_number "13";
chr14	StringTie	exon	73898071	73898262	1000	+	.	gene_id "MSTRG.58747"; transcript_id "MSTRG.58747.36"; exon_number "14";
chr14	StringTie	exon	73903960	73904110	1000	+	.	gene_id "MSTRG.58747"; transcript_id "MSTRG.58747.36"; exon_number "15";
chr14	StringTie	exon	73904931	73905083	1000	+	.	gene_id "MSTRG.58747"; transcript_id "MSTRG.58747.36"; exon_number "16";
chr14	StringTie	exon	73909341	73909430	1000	+	.	gene_id "MSTRG.58747"; transcript_id "MSTRG.58747.36"; exon_number "17";
chr14	StringTie	exon	73920980	73921105	1000	+	.	gene_id "MSTRG.58747"; transcript_id "MSTRG.58747.36"; exon_number "18";
chr14	StringTie	exon	73922066	73922206	1000	+	.	gene_id "MSTRG.58747"; transcript_id "MSTRG.58747.36"; exon_number "19";
chr14	StringTie	exon	73923395	73923522	1000	+	.	gene_id "MSTRG.58747"; transcript_id "MSTRG.58747.36"; exon_number "20";
chr14	StringTie	exon	73927107	73927228	1000	+	.	gene_id "MSTRG.58747"; transcript_id "MSTRG.58747.36"; exon_number "21";
chr14	StringTie	exon	73931503	73932571	1000	+	.	gene_id "MSTRG.58747"; transcript_id "MSTRG.58747.36"; exon_number "22";
chr14	StringTie	transcript	73851735	73932555	1000	+	.	gene_id "MSTRG.58747"; transcript_id "MSTRG.58747.37";
chr14	StringTie	exon	73851735	73852120	1000	+	.	gene_id "MSTRG.58747"; transcript_id "MSTRG.58747.37"; exon_number "1";
chr14	StringTie	exon	73858816	73858899	1000	+	.	gene_id "MSTRG.58747"; transcript_id "MSTRG.58747.37"; exon_number "2";
chr14	StringTie	exon	73860539	73860657	1000	+	.	gene_id "MSTRG.58747"; transcript_id "MSTRG.58747.37"; exon_number "3";
chr14	StringTie	exon	73874023	73874214	1000	+	.	gene_id "MSTRG.58747"; transcript_id "MSTRG.58747.37"; exon_number "4";
chr14	StringTie	exon	73876998	73877168	1000	+	.	gene_id "MSTRG.58747"; transcript_id "MSTRG.58747.37"; exon_number "5";
chr14	StringTie	exon	73879096	73879305	1000	+	.	gene_id "MSTRG.58747"; transcript_id "MSTRG.58747.37"; exon_number "6";
chr14	StringTie	exon	73880055	73880176	1000	+	.	gene_id "MSTRG.58747"; transcript_id "MSTRG.58747.37"; exon_number "7";
chr14	StringTie	exon	73881205	73881292	1000	+	.	gene_id "MSTRG.58747"; transcript_id "MSTRG.58747.37"; exon_number "8";
chr14	StringTie	exon	73882399	73882438	1000	+	.	gene_id "MSTRG.58747"; transcript_id "MSTRG.58747.37"; exon_number "9";
chr14	StringTie	exon	73884101	73886915	1000	+	.	gene_id "MSTRG.58747"; transcript_id "MSTRG.58747.37"; exon_number "10";
chr14	StringTie	exon	73892027	73892208	1000	+	.	gene_id "MSTRG.58747"; transcript_id "MSTRG.58747.37"; exon_number "11";
chr14	StringTie	exon	73893797	73893932	1000	+	.	gene_id "MSTRG.58747"; transcript_id "MSTRG.58747.37"; exon_number "12";
chr14	StringTie	exon	73896316	73896534	1000	+	.	gene_id "MSTRG.58747"; transcript_id "MSTRG.58747.37"; exon_number "13";
chr14	StringTie	exon	73898071	73898262	1000	+	.	gene_id "MSTRG.58747"; transcript_id "MSTRG.58747.37"; exon_number "14";
chr14	StringTie	exon	73903960	73904110	1000	+	.	gene_id "MSTRG.58747"; transcript_id "MSTRG.58747.37"; exon_number "15";
chr14	StringTie	exon	73904931	73905083	1000	+	.	gene_id "MSTRG.58747"; transcript_id "MSTRG.58747.37"; exon_number "16";
chr14	StringTie	exon	73909341	73909430	1000	+	.	gene_id "MSTRG.58747"; transcript_id "MSTRG.58747.37"; exon_number "17";
chr14	StringTie	exon	73920980	73921105	1000	+	.	gene_id "MSTRG.58747"; transcript_id "MSTRG.58747.37"; exon_number "18";
chr14	StringTie	exon	73922066	73922206	1000	+	.	gene_id "MSTRG.58747"; transcript_id "MSTRG.58747.37"; exon_number "19";
chr14	StringTie	exon	73923395	73923522	1000	+	.	gene_id "MSTRG.58747"; transcript_id "MSTRG.58747.37"; exon_number "20";
chr14	StringTie	exon	73931503	73932555	1000	+	.	gene_id "MSTRG.58747"; transcript_id "MSTRG.58747.37"; exon_number "21";
chr14	StringTie	transcript	73851735	73932287	1000	+	.	gene_id "MSTRG.58747"; transcript_id "MSTRG.58747.38";
chr14	StringTie	exon	73851735	73852004	1000	+	.	gene_id "MSTRG.58747"; transcript_id "MSTRG.58747.38"; exon_number "1";
chr14	StringTie	exon	73858816	73858899	1000	+	.	gene_id "MSTRG.58747"; transcript_id "MSTRG.58747.38"; exon_number "2";
chr14	StringTie	exon	73860539	73860657	1000	+	.	gene_id "MSTRG.58747"; transcript_id "MSTRG.58747.38"; exon_number "3";
chr14	StringTie	exon	73874023	73874214	1000	+	.	gene_id "MSTRG.58747"; transcript_id "MSTRG.58747.38"; exon_number "4";
chr14	StringTie	exon	73876998	73877168	1000	+	.	gene_id "MSTRG.58747"; transcript_id "MSTRG.58747.38"; exon_number "5";
chr14	StringTie	exon	73879096	73879305	1000	+	.	gene_id "MSTRG.58747"; transcript_id "MSTRG.58747.38"; exon_number "6";
chr14	StringTie	exon	73880055	73880176	1000	+	.	gene_id "MSTRG.58747"; transcript_id "MSTRG.58747.38"; exon_number "7";
chr14	StringTie	exon	73881205	73881292	1000	+	.	gene_id "MSTRG.58747"; transcript_id "MSTRG.58747.38"; exon_number "8";
chr14	StringTie	exon	73882399	73882438	1000	+	.	gene_id "MSTRG.58747"; transcript_id "MSTRG.58747.38"; exon_number "9";
chr14	StringTie	exon	73884101	73886915	1000	+	.	gene_id "MSTRG.58747"; transcript_id "MSTRG.58747.38"; exon_number "10";
chr14	StringTie	exon	73892027	73892208	1000	+	.	gene_id "MSTRG.58747"; transcript_id "MSTRG.58747.38"; exon_number "11";
chr14	StringTie	exon	73893797	73893932	1000	+	.	gene_id "MSTRG.58747"; transcript_id "MSTRG.58747.38"; exon_number "12";
chr14	StringTie	exon	73896348	73896534	1000	+	.	gene_id "MSTRG.58747"; transcript_id "MSTRG.58747.38"; exon_number "13";
chr14	StringTie	exon	73898071	73898262	1000	+	.	gene_id "MSTRG.58747"; transcript_id "MSTRG.58747.38"; exon_number "14";
chr14	StringTie	exon	73903960	73904110	1000	+	.	gene_id "MSTRG.58747"; transcript_id "MSTRG.58747.38"; exon_number "15";
chr14	StringTie	exon	73904931	73905083	1000	+	.	gene_id "MSTRG.58747"; transcript_id "MSTRG.58747.38"; exon_number "16";
chr14	StringTie	exon	73909341	73909430	1000	+	.	gene_id "MSTRG.58747"; transcript_id "MSTRG.58747.38"; exon_number "17";
chr14	StringTie	exon	73920980	73921105	1000	+	.	gene_id "MSTRG.58747"; transcript_id "MSTRG.58747.38"; exon_number "18";
chr14	StringTie	exon	73923395	73923522	1000	+	.	gene_id "MSTRG.58747"; transcript_id "MSTRG.58747.38"; exon_number "19";
chr14	StringTie	exon	73931503	73932287	1000	+	.	gene_id "MSTRG.58747"; transcript_id "MSTRG.58747.38"; exon_number "20";
chr14	StringTie	transcript	73851735	73932287	1000	+	.	gene_id "MSTRG.58747"; transcript_id "MSTRG.58747.39";
chr14	StringTie	exon	73851735	73852004	1000	+	.	gene_id "MSTRG.58747"; transcript_id "MSTRG.58747.39"; exon_number "1";
chr14	StringTie	exon	73858816	73858899	1000	+	.	gene_id "MSTRG.58747"; transcript_id "MSTRG.58747.39"; exon_number "2";
chr14	StringTie	exon	73860539	73860657	1000	+	.	gene_id "MSTRG.58747"; transcript_id "MSTRG.58747.39"; exon_number "3";
chr14	StringTie	exon	73874023	73874214	1000	+	.	gene_id "MSTRG.58747"; transcript_id "MSTRG.58747.39"; exon_number "4";
chr14	StringTie	exon	73876998	73877168	1000	+	.	gene_id "MSTRG.58747"; transcript_id "MSTRG.58747.39"; exon_number "5";
chr14	StringTie	exon	73879096	73879305	1000	+	.	gene_id "MSTRG.58747"; transcript_id "MSTRG.58747.39"; exon_number "6";
chr14	StringTie	exon	73880055	73880176	1000	+	.	gene_id "MSTRG.58747"; transcript_id "MSTRG.58747.39"; exon_number "7";
chr14	StringTie	exon	73881205	73881292	1000	+	.	gene_id "MSTRG.58747"; transcript_id "MSTRG.58747.39"; exon_number "8";
chr14	StringTie	exon	73882399	73882438	1000	+	.	gene_id "MSTRG.58747"; transcript_id "MSTRG.58747.39"; exon_number "9";
chr14	StringTie	exon	73892027	73892208	1000	+	.	gene_id "MSTRG.58747"; transcript_id "MSTRG.58747.39"; exon_number "10";
chr14	StringTie	exon	73893797	73893932	1000	+	.	gene_id "MSTRG.58747"; transcript_id "MSTRG.58747.39"; exon_number "11";
chr14	StringTie	exon	73896348	73896534	1000	+	.	gene_id "MSTRG.58747"; transcript_id "MSTRG.58747.39"; exon_number "12";
chr14	StringTie	exon	73898071	73898262	1000	+	.	gene_id "MSTRG.58747"; transcript_id "MSTRG.58747.39"; exon_number "13";
chr14	StringTie	exon	73903960	73904110	1000	+	.	gene_id "MSTRG.58747"; transcript_id "MSTRG.58747.39"; exon_number "14";
chr14	StringTie	exon	73904931	73905083	1000	+	.	gene_id "MSTRG.58747"; transcript_id "MSTRG.58747.39"; exon_number "15";
chr14	StringTie	exon	73909341	73909430	1000	+	.	gene_id "MSTRG.58747"; transcript_id "MSTRG.58747.39"; exon_number "16";
chr14	StringTie	exon	73920980	73921105	1000	+	.	gene_id "MSTRG.58747"; transcript_id "MSTRG.58747.39"; exon_number "17";
chr14	StringTie	exon	73922066	73922206	1000	+	.	gene_id "MSTRG.58747"; transcript_id "MSTRG.58747.39"; exon_number "18";
chr14	StringTie	exon	73923395	73923522	1000	+	.	gene_id "MSTRG.58747"; transcript_id "MSTRG.58747.39"; exon_number "19";
chr14	StringTie	exon	73931503	73932287	1000	+	.	gene_id "MSTRG.58747"; transcript_id "MSTRG.58747.39"; exon_number "20";
chr14	StringTie	transcript	73850860	73932584	1000	+	.	gene_id "MSTRG.58747"; transcript_id "MSTRG.58747.4";
chr14	StringTie	exon	73850860	73852120	1000	+	.	gene_id "MSTRG.58747"; transcript_id "MSTRG.58747.4"; exon_number "1";
chr14	StringTie	exon	73858816	73858899	1000	+	.	gene_id "MSTRG.58747"; transcript_id "MSTRG.58747.4"; exon_number "2";
chr14	StringTie	exon	73860539	73860657	1000	+	.	gene_id "MSTRG.58747"; transcript_id "MSTRG.58747.4"; exon_number "3";
chr14	StringTie	exon	73874023	73874214	1000	+	.	gene_id "MSTRG.58747"; transcript_id "MSTRG.58747.4"; exon_number "4";
chr14	StringTie	exon	73876998	73877168	1000	+	.	gene_id "MSTRG.58747"; transcript_id "MSTRG.58747.4"; exon_number "5";
chr14	StringTie	exon	73879096	73879305	1000	+	.	gene_id "MSTRG.58747"; transcript_id "MSTRG.58747.4"; exon_number "6";
chr14	StringTie	exon	73880055	73880176	1000	+	.	gene_id "MSTRG.58747"; transcript_id "MSTRG.58747.4"; exon_number "7";
chr14	StringTie	exon	73881205	73881292	1000	+	.	gene_id "MSTRG.58747"; transcript_id "MSTRG.58747.4"; exon_number "8";
chr14	StringTie	exon	73882399	73882438	1000	+	.	gene_id "MSTRG.58747"; transcript_id "MSTRG.58747.4"; exon_number "9";
chr14	StringTie	exon	73884101	73886915	1000	+	.	gene_id "MSTRG.58747"; transcript_id "MSTRG.58747.4"; exon_number "10";
chr14	StringTie	exon	73892027	73892208	1000	+	.	gene_id "MSTRG.58747"; transcript_id "MSTRG.58747.4"; exon_number "11";
chr14	StringTie	exon	73893797	73893932	1000	+	.	gene_id "MSTRG.58747"; transcript_id "MSTRG.58747.4"; exon_number "12";
chr14	StringTie	exon	73896316	73896534	1000	+	.	gene_id "MSTRG.58747"; transcript_id "MSTRG.58747.4"; exon_number "13";
chr14	StringTie	exon	73898071	73898262	1000	+	.	gene_id "MSTRG.58747"; transcript_id "MSTRG.58747.4"; exon_number "14";
chr14	StringTie	exon	73903960	73904110	1000	+	.	gene_id "MSTRG.58747"; transcript_id "MSTRG.58747.4"; exon_number "15";
chr14	StringTie	exon	73904902	73905083	1000	+	.	gene_id "MSTRG.58747"; transcript_id "MSTRG.58747.4"; exon_number "16";
chr14	StringTie	exon	73909341	73909430	1000	+	.	gene_id "MSTRG.58747"; transcript_id "MSTRG.58747.4"; exon_number "17";
chr14	StringTie	exon	73920980	73921105	1000	+	.	gene_id "MSTRG.58747"; transcript_id "MSTRG.58747.4"; exon_number "18";
chr14	StringTie	exon	73922066	73922206	1000	+	.	gene_id "MSTRG.58747"; transcript_id "MSTRG.58747.4"; exon_number "19";
chr14	StringTie	exon	73923395	73923522	1000	+	.	gene_id "MSTRG.58747"; transcript_id "MSTRG.58747.4"; exon_number "20";
chr14	StringTie	exon	73931503	73932584	1000	+	.	gene_id "MSTRG.58747"; transcript_id "MSTRG.58747.4"; exon_number "21";
chr14	StringTie	transcript	73851735	73932291	1000	+	.	gene_id "MSTRG.58747"; transcript_id "MSTRG.58747.40";
chr14	StringTie	exon	73851735	73852004	1000	+	.	gene_id "MSTRG.58747"; transcript_id "MSTRG.58747.40"; exon_number "1";
chr14	StringTie	exon	73858816	73858899	1000	+	.	gene_id "MSTRG.58747"; transcript_id "MSTRG.58747.40"; exon_number "2";
chr14	StringTie	exon	73860539	73860657	1000	+	.	gene_id "MSTRG.58747"; transcript_id "MSTRG.58747.40"; exon_number "3";
chr14	StringTie	exon	73874023	73874214	1000	+	.	gene_id "MSTRG.58747"; transcript_id "MSTRG.58747.40"; exon_number "4";
chr14	StringTie	exon	73876998	73877168	1000	+	.	gene_id "MSTRG.58747"; transcript_id "MSTRG.58747.40"; exon_number "5";
chr14	StringTie	exon	73880055	73880176	1000	+	.	gene_id "MSTRG.58747"; transcript_id "MSTRG.58747.40"; exon_number "6";
chr14	StringTie	exon	73881205	73881292	1000	+	.	gene_id "MSTRG.58747"; transcript_id "MSTRG.58747.40"; exon_number "7";
chr14	StringTie	exon	73882399	73882438	1000	+	.	gene_id "MSTRG.58747"; transcript_id "MSTRG.58747.40"; exon_number "8";
chr14	StringTie	exon	73884101	73884127	1000	+	.	gene_id "MSTRG.58747"; transcript_id "MSTRG.58747.40"; exon_number "9";
chr14	StringTie	exon	73892027	73892208	1000	+	.	gene_id "MSTRG.58747"; transcript_id "MSTRG.58747.40"; exon_number "10";
chr14	StringTie	exon	73893797	73893932	1000	+	.	gene_id "MSTRG.58747"; transcript_id "MSTRG.58747.40"; exon_number "11";
chr14	StringTie	exon	73896316	73896534	1000	+	.	gene_id "MSTRG.58747"; transcript_id "MSTRG.58747.40"; exon_number "12";
chr14	StringTie	exon	73898071	73898262	1000	+	.	gene_id "MSTRG.58747"; transcript_id "MSTRG.58747.40"; exon_number "13";
chr14	StringTie	exon	73903960	73904110	1000	+	.	gene_id "MSTRG.58747"; transcript_id "MSTRG.58747.40"; exon_number "14";
chr14	StringTie	exon	73904902	73905083	1000	+	.	gene_id "MSTRG.58747"; transcript_id "MSTRG.58747.40"; exon_number "15";
chr14	StringTie	exon	73909341	73909430	1000	+	.	gene_id "MSTRG.58747"; transcript_id "MSTRG.58747.40"; exon_number "16";
chr14	StringTie	exon	73920980	73921105	1000	+	.	gene_id "MSTRG.58747"; transcript_id "MSTRG.58747.40"; exon_number "17";
chr14	StringTie	exon	73922066	73922206	1000	+	.	gene_id "MSTRG.58747"; transcript_id "MSTRG.58747.40"; exon_number "18";
chr14	StringTie	exon	73923395	73923522	1000	+	.	gene_id "MSTRG.58747"; transcript_id "MSTRG.58747.40"; exon_number "19";
chr14	StringTie	exon	73931503	73932291	1000	+	.	gene_id "MSTRG.58747"; transcript_id "MSTRG.58747.40"; exon_number "20";
chr14	StringTie	transcript	73851739	73932342	1000	+	.	gene_id "MSTRG.58747"; transcript_id "MSTRG.58747.41";
chr14	StringTie	exon	73851739	73851943	1000	+	.	gene_id "MSTRG.58747"; transcript_id "MSTRG.58747.41"; exon_number "1";
chr14	StringTie	exon	73858816	73858899	1000	+	.	gene_id "MSTRG.58747"; transcript_id "MSTRG.58747.41"; exon_number "2";
chr14	StringTie	exon	73860539	73860657	1000	+	.	gene_id "MSTRG.58747"; transcript_id "MSTRG.58747.41"; exon_number "3";
chr14	StringTie	exon	73874023	73874214	1000	+	.	gene_id "MSTRG.58747"; transcript_id "MSTRG.58747.41"; exon_number "4";
chr14	StringTie	exon	73876998	73877168	1000	+	.	gene_id "MSTRG.58747"; transcript_id "MSTRG.58747.41"; exon_number "5";
chr14	StringTie	exon	73880055	73880176	1000	+	.	gene_id "MSTRG.58747"; transcript_id "MSTRG.58747.41"; exon_number "6";
chr14	StringTie	exon	73881205	73881292	1000	+	.	gene_id "MSTRG.58747"; transcript_id "MSTRG.58747.41"; exon_number "7";
chr14	StringTie	exon	73882399	73882438	1000	+	.	gene_id "MSTRG.58747"; transcript_id "MSTRG.58747.41"; exon_number "8";
chr14	StringTie	exon	73884101	73886915	1000	+	.	gene_id "MSTRG.58747"; transcript_id "MSTRG.58747.41"; exon_number "9";
chr14	StringTie	exon	73892027	73892208	1000	+	.	gene_id "MSTRG.58747"; transcript_id "MSTRG.58747.41"; exon_number "10";
chr14	StringTie	exon	73893797	73893932	1000	+	.	gene_id "MSTRG.58747"; transcript_id "MSTRG.58747.41"; exon_number "11";
chr14	StringTie	exon	73896316	73896534	1000	+	.	gene_id "MSTRG.58747"; transcript_id "MSTRG.58747.41"; exon_number "12";
chr14	StringTie	exon	73898071	73898262	1000	+	.	gene_id "MSTRG.58747"; transcript_id "MSTRG.58747.41"; exon_number "13";
chr14	StringTie	exon	73903960	73904110	1000	+	.	gene_id "MSTRG.58747"; transcript_id "MSTRG.58747.41"; exon_number "14";
chr14	StringTie	exon	73904902	73905083	1000	+	.	gene_id "MSTRG.58747"; transcript_id "MSTRG.58747.41"; exon_number "15";
chr14	StringTie	exon	73909341	73909430	1000	+	.	gene_id "MSTRG.58747"; transcript_id "MSTRG.58747.41"; exon_number "16";
chr14	StringTie	exon	73920980	73921105	1000	+	.	gene_id "MSTRG.58747"; transcript_id "MSTRG.58747.41"; exon_number "17";
chr14	StringTie	exon	73923395	73923522	1000	+	.	gene_id "MSTRG.58747"; transcript_id "MSTRG.58747.41"; exon_number "18";
chr14	StringTie	exon	73931503	73932342	1000	+	.	gene_id "MSTRG.58747"; transcript_id "MSTRG.58747.41"; exon_number "19";
chr14	StringTie	transcript	73851741	73932522	1000	+	.	gene_id "MSTRG.58747"; transcript_id "MSTRG.58747.42";
chr14	StringTie	exon	73851741	73852004	1000	+	.	gene_id "MSTRG.58747"; transcript_id "MSTRG.58747.42"; exon_number "1";
chr14	StringTie	exon	73858816	73858899	1000	+	.	gene_id "MSTRG.58747"; transcript_id "MSTRG.58747.42"; exon_number "2";
chr14	StringTie	exon	73860539	73860657	1000	+	.	gene_id "MSTRG.58747"; transcript_id "MSTRG.58747.42"; exon_number "3";
chr14	StringTie	exon	73870675	73870756	1000	+	.	gene_id "MSTRG.58747"; transcript_id "MSTRG.58747.42"; exon_number "4";
chr14	StringTie	exon	73874023	73874214	1000	+	.	gene_id "MSTRG.58747"; transcript_id "MSTRG.58747.42"; exon_number "5";
chr14	StringTie	exon	73876998	73877168	1000	+	.	gene_id "MSTRG.58747"; transcript_id "MSTRG.58747.42"; exon_number "6";
chr14	StringTie	exon	73879096	73879305	1000	+	.	gene_id "MSTRG.58747"; transcript_id "MSTRG.58747.42"; exon_number "7";
chr14	StringTie	exon	73880055	73880176	1000	+	.	gene_id "MSTRG.58747"; transcript_id "MSTRG.58747.42"; exon_number "8";
chr14	StringTie	exon	73881205	73881292	1000	+	.	gene_id "MSTRG.58747"; transcript_id "MSTRG.58747.42"; exon_number "9";
chr14	StringTie	exon	73882399	73882438	1000	+	.	gene_id "MSTRG.58747"; transcript_id "MSTRG.58747.42"; exon_number "10";
chr14	StringTie	exon	73884101	73884127	1000	+	.	gene_id "MSTRG.58747"; transcript_id "MSTRG.58747.42"; exon_number "11";
chr14	StringTie	exon	73885773	73886915	1000	+	.	gene_id "MSTRG.58747"; transcript_id "MSTRG.58747.42"; exon_number "12";
chr14	StringTie	exon	73892027	73892208	1000	+	.	gene_id "MSTRG.58747"; transcript_id "MSTRG.58747.42"; exon_number "13";
chr14	StringTie	exon	73893797	73893932	1000	+	.	gene_id "MSTRG.58747"; transcript_id "MSTRG.58747.42"; exon_number "14";
chr14	StringTie	exon	73896316	73896534	1000	+	.	gene_id "MSTRG.58747"; transcript_id "MSTRG.58747.42"; exon_number "15";
chr14	StringTie	exon	73898071	73898262	1000	+	.	gene_id "MSTRG.58747"; transcript_id "MSTRG.58747.42"; exon_number "16";
chr14	StringTie	exon	73903960	73904110	1000	+	.	gene_id "MSTRG.58747"; transcript_id "MSTRG.58747.42"; exon_number "17";
chr14	StringTie	exon	73904902	73905083	1000	+	.	gene_id "MSTRG.58747"; transcript_id "MSTRG.58747.42"; exon_number "18";
chr14	StringTie	exon	73909341	73909430	1000	+	.	gene_id "MSTRG.58747"; transcript_id "MSTRG.58747.42"; exon_number "19";
chr14	StringTie	exon	73920980	73921105	1000	+	.	gene_id "MSTRG.58747"; transcript_id "MSTRG.58747.42"; exon_number "20";
chr14	StringTie	exon	73922066	73922206	1000	+	.	gene_id "MSTRG.58747"; transcript_id "MSTRG.58747.42"; exon_number "21";
chr14	StringTie	exon	73923395	73923522	1000	+	.	gene_id "MSTRG.58747"; transcript_id "MSTRG.58747.42"; exon_number "22";
chr14	StringTie	exon	73931503	73932522	1000	+	.	gene_id "MSTRG.58747"; transcript_id "MSTRG.58747.42"; exon_number "23";
chr14	StringTie	transcript	73851752	73932581	1000	+	.	gene_id "MSTRG.58747"; transcript_id "MSTRG.58747.43";
chr14	StringTie	exon	73851752	73852004	1000	+	.	gene_id "MSTRG.58747"; transcript_id "MSTRG.58747.43"; exon_number "1";
chr14	StringTie	exon	73858816	73858899	1000	+	.	gene_id "MSTRG.58747"; transcript_id "MSTRG.58747.43"; exon_number "2";
chr14	StringTie	exon	73860539	73860657	1000	+	.	gene_id "MSTRG.58747"; transcript_id "MSTRG.58747.43"; exon_number "3";
chr14	StringTie	exon	73874023	73874214	1000	+	.	gene_id "MSTRG.58747"; transcript_id "MSTRG.58747.43"; exon_number "4";
chr14	StringTie	exon	73876998	73877168	1000	+	.	gene_id "MSTRG.58747"; transcript_id "MSTRG.58747.43"; exon_number "5";
chr14	StringTie	exon	73880055	73880176	1000	+	.	gene_id "MSTRG.58747"; transcript_id "MSTRG.58747.43"; exon_number "6";
chr14	StringTie	exon	73881205	73881292	1000	+	.	gene_id "MSTRG.58747"; transcript_id "MSTRG.58747.43"; exon_number "7";
chr14	StringTie	exon	73882399	73882438	1000	+	.	gene_id "MSTRG.58747"; transcript_id "MSTRG.58747.43"; exon_number "8";
chr14	StringTie	exon	73884101	73886915	1000	+	.	gene_id "MSTRG.58747"; transcript_id "MSTRG.58747.43"; exon_number "9";
chr14	StringTie	exon	73892027	73892208	1000	+	.	gene_id "MSTRG.58747"; transcript_id "MSTRG.58747.43"; exon_number "10";
chr14	StringTie	exon	73893797	73893932	1000	+	.	gene_id "MSTRG.58747"; transcript_id "MSTRG.58747.43"; exon_number "11";
chr14	StringTie	exon	73896316	73896534	1000	+	.	gene_id "MSTRG.58747"; transcript_id "MSTRG.58747.43"; exon_number "12";
chr14	StringTie	exon	73898071	73898262	1000	+	.	gene_id "MSTRG.58747"; transcript_id "MSTRG.58747.43"; exon_number "13";
chr14	StringTie	exon	73903960	73904110	1000	+	.	gene_id "MSTRG.58747"; transcript_id "MSTRG.58747.43"; exon_number "14";
chr14	StringTie	exon	73904902	73905083	1000	+	.	gene_id "MSTRG.58747"; transcript_id "MSTRG.58747.43"; exon_number "15";
chr14	StringTie	exon	73909341	73909430	1000	+	.	gene_id "MSTRG.58747"; transcript_id "MSTRG.58747.43"; exon_number "16";
chr14	StringTie	exon	73920980	73921105	1000	+	.	gene_id "MSTRG.58747"; transcript_id "MSTRG.58747.43"; exon_number "17";
chr14	StringTie	exon	73922066	73922206	1000	+	.	gene_id "MSTRG.58747"; transcript_id "MSTRG.58747.43"; exon_number "18";
chr14	StringTie	exon	73923395	73923522	1000	+	.	gene_id "MSTRG.58747"; transcript_id "MSTRG.58747.43"; exon_number "19";
chr14	StringTie	exon	73931503	73932581	1000	+	.	gene_id "MSTRG.58747"; transcript_id "MSTRG.58747.43"; exon_number "20";
chr14	StringTie	transcript	73851752	73932556	1000	+	.	gene_id "MSTRG.58747"; transcript_id "MSTRG.58747.44";
chr14	StringTie	exon	73851752	73852004	1000	+	.	gene_id "MSTRG.58747"; transcript_id "MSTRG.58747.44"; exon_number "1";
chr14	StringTie	exon	73858816	73858899	1000	+	.	gene_id "MSTRG.58747"; transcript_id "MSTRG.58747.44"; exon_number "2";
chr14	StringTie	exon	73860539	73860657	1000	+	.	gene_id "MSTRG.58747"; transcript_id "MSTRG.58747.44"; exon_number "3";
chr14	StringTie	exon	73874023	73874214	1000	+	.	gene_id "MSTRG.58747"; transcript_id "MSTRG.58747.44"; exon_number "4";
chr14	StringTie	exon	73876998	73877168	1000	+	.	gene_id "MSTRG.58747"; transcript_id "MSTRG.58747.44"; exon_number "5";
chr14	StringTie	exon	73879096	73879305	1000	+	.	gene_id "MSTRG.58747"; transcript_id "MSTRG.58747.44"; exon_number "6";
chr14	StringTie	exon	73880055	73880176	1000	+	.	gene_id "MSTRG.58747"; transcript_id "MSTRG.58747.44"; exon_number "7";
chr14	StringTie	exon	73881205	73881292	1000	+	.	gene_id "MSTRG.58747"; transcript_id "MSTRG.58747.44"; exon_number "8";
chr14	StringTie	exon	73882399	73882438	1000	+	.	gene_id "MSTRG.58747"; transcript_id "MSTRG.58747.44"; exon_number "9";
chr14	StringTie	exon	73884101	73886915	1000	+	.	gene_id "MSTRG.58747"; transcript_id "MSTRG.58747.44"; exon_number "10";
chr14	StringTie	exon	73888273	73888364	1000	+	.	gene_id "MSTRG.58747"; transcript_id "MSTRG.58747.44"; exon_number "11";
chr14	StringTie	exon	73892027	73892208	1000	+	.	gene_id "MSTRG.58747"; transcript_id "MSTRG.58747.44"; exon_number "12";
chr14	StringTie	exon	73893797	73893932	1000	+	.	gene_id "MSTRG.58747"; transcript_id "MSTRG.58747.44"; exon_number "13";
chr14	StringTie	exon	73896316	73896534	1000	+	.	gene_id "MSTRG.58747"; transcript_id "MSTRG.58747.44"; exon_number "14";
chr14	StringTie	exon	73898071	73898262	1000	+	.	gene_id "MSTRG.58747"; transcript_id "MSTRG.58747.44"; exon_number "15";
chr14	StringTie	exon	73903960	73904110	1000	+	.	gene_id "MSTRG.58747"; transcript_id "MSTRG.58747.44"; exon_number "16";
chr14	StringTie	exon	73904931	73905083	1000	+	.	gene_id "MSTRG.58747"; transcript_id "MSTRG.58747.44"; exon_number "17";
chr14	StringTie	exon	73909341	73909430	1000	+	.	gene_id "MSTRG.58747"; transcript_id "MSTRG.58747.44"; exon_number "18";
chr14	StringTie	exon	73920980	73921105	1000	+	.	gene_id "MSTRG.58747"; transcript_id "MSTRG.58747.44"; exon_number "19";
chr14	StringTie	exon	73923395	73923522	1000	+	.	gene_id "MSTRG.58747"; transcript_id "MSTRG.58747.44"; exon_number "20";
chr14	StringTie	exon	73931503	73932556	1000	+	.	gene_id "MSTRG.58747"; transcript_id "MSTRG.58747.44"; exon_number "21";
chr14	StringTie	transcript	73851752	73932557	1000	+	.	gene_id "MSTRG.58747"; transcript_id "MSTRG.58747.45";
chr14	StringTie	exon	73851752	73852004	1000	+	.	gene_id "MSTRG.58747"; transcript_id "MSTRG.58747.45"; exon_number "1";
chr14	StringTie	exon	73858816	73858899	1000	+	.	gene_id "MSTRG.58747"; transcript_id "MSTRG.58747.45"; exon_number "2";
chr14	StringTie	exon	73860539	73860657	1000	+	.	gene_id "MSTRG.58747"; transcript_id "MSTRG.58747.45"; exon_number "3";
chr14	StringTie	exon	73874023	73874214	1000	+	.	gene_id "MSTRG.58747"; transcript_id "MSTRG.58747.45"; exon_number "4";
chr14	StringTie	exon	73874584	73874676	1000	+	.	gene_id "MSTRG.58747"; transcript_id "MSTRG.58747.45"; exon_number "5";
chr14	StringTie	exon	73876998	73877168	1000	+	.	gene_id "MSTRG.58747"; transcript_id "MSTRG.58747.45"; exon_number "6";
chr14	StringTie	exon	73879096	73879305	1000	+	.	gene_id "MSTRG.58747"; transcript_id "MSTRG.58747.45"; exon_number "7";
chr14	StringTie	exon	73880055	73880176	1000	+	.	gene_id "MSTRG.58747"; transcript_id "MSTRG.58747.45"; exon_number "8";
chr14	StringTie	exon	73881205	73881292	1000	+	.	gene_id "MSTRG.58747"; transcript_id "MSTRG.58747.45"; exon_number "9";
chr14	StringTie	exon	73882399	73882438	1000	+	.	gene_id "MSTRG.58747"; transcript_id "MSTRG.58747.45"; exon_number "10";
chr14	StringTie	exon	73884101	73886915	1000	+	.	gene_id "MSTRG.58747"; transcript_id "MSTRG.58747.45"; exon_number "11";
chr14	StringTie	exon	73888273	73888364	1000	+	.	gene_id "MSTRG.58747"; transcript_id "MSTRG.58747.45"; exon_number "12";
chr14	StringTie	exon	73892027	73892208	1000	+	.	gene_id "MSTRG.58747"; transcript_id "MSTRG.58747.45"; exon_number "13";
chr14	StringTie	exon	73893797	73893932	1000	+	.	gene_id "MSTRG.58747"; transcript_id "MSTRG.58747.45"; exon_number "14";
chr14	StringTie	exon	73896316	73896534	1000	+	.	gene_id "MSTRG.58747"; transcript_id "MSTRG.58747.45"; exon_number "15";
chr14	StringTie	exon	73898071	73898262	1000	+	.	gene_id "MSTRG.58747"; transcript_id "MSTRG.58747.45"; exon_number "16";
chr14	StringTie	exon	73903960	73904110	1000	+	.	gene_id "MSTRG.58747"; transcript_id "MSTRG.58747.45"; exon_number "17";
chr14	StringTie	exon	73904931	73905083	1000	+	.	gene_id "MSTRG.58747"; transcript_id "MSTRG.58747.45"; exon_number "18";
chr14	StringTie	exon	73909341	73909430	1000	+	.	gene_id "MSTRG.58747"; transcript_id "MSTRG.58747.45"; exon_number "19";
chr14	StringTie	exon	73920980	73921105	1000	+	.	gene_id "MSTRG.58747"; transcript_id "MSTRG.58747.45"; exon_number "20";
chr14	StringTie	exon	73922066	73922206	1000	+	.	gene_id "MSTRG.58747"; transcript_id "MSTRG.58747.45"; exon_number "21";
chr14	StringTie	exon	73923395	73923522	1000	+	.	gene_id "MSTRG.58747"; transcript_id "MSTRG.58747.45"; exon_number "22";
chr14	StringTie	exon	73931503	73932557	1000	+	.	gene_id "MSTRG.58747"; transcript_id "MSTRG.58747.45"; exon_number "23";
chr14	StringTie	transcript	73851752	73932536	1000	+	.	gene_id "MSTRG.58747"; transcript_id "MSTRG.58747.46";
chr14	StringTie	exon	73851752	73852004	1000	+	.	gene_id "MSTRG.58747"; transcript_id "MSTRG.58747.46"; exon_number "1";
chr14	StringTie	exon	73858816	73858899	1000	+	.	gene_id "MSTRG.58747"; transcript_id "MSTRG.58747.46"; exon_number "2";
chr14	StringTie	exon	73860539	73860657	1000	+	.	gene_id "MSTRG.58747"; transcript_id "MSTRG.58747.46"; exon_number "3";
chr14	StringTie	exon	73874023	73874214	1000	+	.	gene_id "MSTRG.58747"; transcript_id "MSTRG.58747.46"; exon_number "4";
chr14	StringTie	exon	73876998	73877168	1000	+	.	gene_id "MSTRG.58747"; transcript_id "MSTRG.58747.46"; exon_number "5";
chr14	StringTie	exon	73879096	73879305	1000	+	.	gene_id "MSTRG.58747"; transcript_id "MSTRG.58747.46"; exon_number "6";
chr14	StringTie	exon	73880055	73880176	1000	+	.	gene_id "MSTRG.58747"; transcript_id "MSTRG.58747.46"; exon_number "7";
chr14	StringTie	exon	73881205	73881292	1000	+	.	gene_id "MSTRG.58747"; transcript_id "MSTRG.58747.46"; exon_number "8";
chr14	StringTie	exon	73882399	73882438	1000	+	.	gene_id "MSTRG.58747"; transcript_id "MSTRG.58747.46"; exon_number "9";
chr14	StringTie	exon	73884101	73886915	1000	+	.	gene_id "MSTRG.58747"; transcript_id "MSTRG.58747.46"; exon_number "10";
chr14	StringTie	exon	73888273	73888364	1000	+	.	gene_id "MSTRG.58747"; transcript_id "MSTRG.58747.46"; exon_number "11";
chr14	StringTie	exon	73892027	73892208	1000	+	.	gene_id "MSTRG.58747"; transcript_id "MSTRG.58747.46"; exon_number "12";
chr14	StringTie	exon	73893797	73893932	1000	+	.	gene_id "MSTRG.58747"; transcript_id "MSTRG.58747.46"; exon_number "13";
chr14	StringTie	exon	73896348	73896534	1000	+	.	gene_id "MSTRG.58747"; transcript_id "MSTRG.58747.46"; exon_number "14";
chr14	StringTie	exon	73898071	73898262	1000	+	.	gene_id "MSTRG.58747"; transcript_id "MSTRG.58747.46"; exon_number "15";
chr14	StringTie	exon	73903960	73904110	1000	+	.	gene_id "MSTRG.58747"; transcript_id "MSTRG.58747.46"; exon_number "16";
chr14	StringTie	exon	73904902	73905083	1000	+	.	gene_id "MSTRG.58747"; transcript_id "MSTRG.58747.46"; exon_number "17";
chr14	StringTie	exon	73909341	73909430	1000	+	.	gene_id "MSTRG.58747"; transcript_id "MSTRG.58747.46"; exon_number "18";
chr14	StringTie	exon	73920980	73921105	1000	+	.	gene_id "MSTRG.58747"; transcript_id "MSTRG.58747.46"; exon_number "19";
chr14	StringTie	exon	73922066	73922206	1000	+	.	gene_id "MSTRG.58747"; transcript_id "MSTRG.58747.46"; exon_number "20";
chr14	StringTie	exon	73923395	73923522	1000	+	.	gene_id "MSTRG.58747"; transcript_id "MSTRG.58747.46"; exon_number "21";
chr14	StringTie	exon	73927107	73927228	1000	+	.	gene_id "MSTRG.58747"; transcript_id "MSTRG.58747.46"; exon_number "22";
chr14	StringTie	exon	73931503	73932536	1000	+	.	gene_id "MSTRG.58747"; transcript_id "MSTRG.58747.46"; exon_number "23";
chr14	StringTie	transcript	73851759	73932553	1000	+	.	gene_id "MSTRG.58747"; transcript_id "MSTRG.58747.47";
chr14	StringTie	exon	73851759	73852004	1000	+	.	gene_id "MSTRG.58747"; transcript_id "MSTRG.58747.47"; exon_number "1";
chr14	StringTie	exon	73858816	73858899	1000	+	.	gene_id "MSTRG.58747"; transcript_id "MSTRG.58747.47"; exon_number "2";
chr14	StringTie	exon	73860539	73860657	1000	+	.	gene_id "MSTRG.58747"; transcript_id "MSTRG.58747.47"; exon_number "3";
chr14	StringTie	exon	73874023	73874214	1000	+	.	gene_id "MSTRG.58747"; transcript_id "MSTRG.58747.47"; exon_number "4";
chr14	StringTie	exon	73874584	73874676	1000	+	.	gene_id "MSTRG.58747"; transcript_id "MSTRG.58747.47"; exon_number "5";
chr14	StringTie	exon	73876998	73877168	1000	+	.	gene_id "MSTRG.58747"; transcript_id "MSTRG.58747.47"; exon_number "6";
chr14	StringTie	exon	73879096	73879305	1000	+	.	gene_id "MSTRG.58747"; transcript_id "MSTRG.58747.47"; exon_number "7";
chr14	StringTie	exon	73880055	73880176	1000	+	.	gene_id "MSTRG.58747"; transcript_id "MSTRG.58747.47"; exon_number "8";
chr14	StringTie	exon	73881205	73881292	1000	+	.	gene_id "MSTRG.58747"; transcript_id "MSTRG.58747.47"; exon_number "9";
chr14	StringTie	exon	73882399	73882438	1000	+	.	gene_id "MSTRG.58747"; transcript_id "MSTRG.58747.47"; exon_number "10";
chr14	StringTie	exon	73884101	73886915	1000	+	.	gene_id "MSTRG.58747"; transcript_id "MSTRG.58747.47"; exon_number "11";
chr14	StringTie	exon	73892027	73892208	1000	+	.	gene_id "MSTRG.58747"; transcript_id "MSTRG.58747.47"; exon_number "12";
chr14	StringTie	exon	73893797	73893932	1000	+	.	gene_id "MSTRG.58747"; transcript_id "MSTRG.58747.47"; exon_number "13";
chr14	StringTie	exon	73896348	73896534	1000	+	.	gene_id "MSTRG.58747"; transcript_id "MSTRG.58747.47"; exon_number "14";
chr14	StringTie	exon	73898071	73898262	1000	+	.	gene_id "MSTRG.58747"; transcript_id "MSTRG.58747.47"; exon_number "15";
chr14	StringTie	exon	73903960	73904110	1000	+	.	gene_id "MSTRG.58747"; transcript_id "MSTRG.58747.47"; exon_number "16";
chr14	StringTie	exon	73904902	73905083	1000	+	.	gene_id "MSTRG.58747"; transcript_id "MSTRG.58747.47"; exon_number "17";
chr14	StringTie	exon	73909341	73909430	1000	+	.	gene_id "MSTRG.58747"; transcript_id "MSTRG.58747.47"; exon_number "18";
chr14	StringTie	exon	73920980	73921105	1000	+	.	gene_id "MSTRG.58747"; transcript_id "MSTRG.58747.47"; exon_number "19";
chr14	StringTie	exon	73922066	73922206	1000	+	.	gene_id "MSTRG.58747"; transcript_id "MSTRG.58747.47"; exon_number "20";
chr14	StringTie	exon	73923395	73923522	1000	+	.	gene_id "MSTRG.58747"; transcript_id "MSTRG.58747.47"; exon_number "21";
chr14	StringTie	exon	73931503	73932553	1000	+	.	gene_id "MSTRG.58747"; transcript_id "MSTRG.58747.47"; exon_number "22";
chr14	StringTie	transcript	73851759	73932296	1000	+	.	gene_id "MSTRG.58747"; transcript_id "MSTRG.58747.48";
chr14	StringTie	exon	73851759	73852004	1000	+	.	gene_id "MSTRG.58747"; transcript_id "MSTRG.58747.48"; exon_number "1";
chr14	StringTie	exon	73858816	73858899	1000	+	.	gene_id "MSTRG.58747"; transcript_id "MSTRG.58747.48"; exon_number "2";
chr14	StringTie	exon	73860539	73860657	1000	+	.	gene_id "MSTRG.58747"; transcript_id "MSTRG.58747.48"; exon_number "3";
chr14	StringTie	exon	73874023	73874214	1000	+	.	gene_id "MSTRG.58747"; transcript_id "MSTRG.58747.48"; exon_number "4";
chr14	StringTie	exon	73877002	73877168	1000	+	.	gene_id "MSTRG.58747"; transcript_id "MSTRG.58747.48"; exon_number "5";
chr14	StringTie	exon	73879096	73879305	1000	+	.	gene_id "MSTRG.58747"; transcript_id "MSTRG.58747.48"; exon_number "6";
chr14	StringTie	exon	73880055	73880176	1000	+	.	gene_id "MSTRG.58747"; transcript_id "MSTRG.58747.48"; exon_number "7";
chr14	StringTie	exon	73881205	73881292	1000	+	.	gene_id "MSTRG.58747"; transcript_id "MSTRG.58747.48"; exon_number "8";
chr14	StringTie	exon	73882399	73882438	1000	+	.	gene_id "MSTRG.58747"; transcript_id "MSTRG.58747.48"; exon_number "9";
chr14	StringTie	exon	73884101	73886915	1000	+	.	gene_id "MSTRG.58747"; transcript_id "MSTRG.58747.48"; exon_number "10";
chr14	StringTie	exon	73892027	73892208	1000	+	.	gene_id "MSTRG.58747"; transcript_id "MSTRG.58747.48"; exon_number "11";
chr14	StringTie	exon	73893797	73893932	1000	+	.	gene_id "MSTRG.58747"; transcript_id "MSTRG.58747.48"; exon_number "12";
chr14	StringTie	exon	73896348	73896534	1000	+	.	gene_id "MSTRG.58747"; transcript_id "MSTRG.58747.48"; exon_number "13";
chr14	StringTie	exon	73898071	73898262	1000	+	.	gene_id "MSTRG.58747"; transcript_id "MSTRG.58747.48"; exon_number "14";
chr14	StringTie	exon	73903960	73904110	1000	+	.	gene_id "MSTRG.58747"; transcript_id "MSTRG.58747.48"; exon_number "15";
chr14	StringTie	exon	73904902	73905083	1000	+	.	gene_id "MSTRG.58747"; transcript_id "MSTRG.58747.48"; exon_number "16";
chr14	StringTie	exon	73909341	73909430	1000	+	.	gene_id "MSTRG.58747"; transcript_id "MSTRG.58747.48"; exon_number "17";
chr14	StringTie	exon	73920980	73921105	1000	+	.	gene_id "MSTRG.58747"; transcript_id "MSTRG.58747.48"; exon_number "18";
chr14	StringTie	exon	73922066	73922206	1000	+	.	gene_id "MSTRG.58747"; transcript_id "MSTRG.58747.48"; exon_number "19";
chr14	StringTie	exon	73923395	73923522	1000	+	.	gene_id "MSTRG.58747"; transcript_id "MSTRG.58747.48"; exon_number "20";
chr14	StringTie	exon	73931503	73932296	1000	+	.	gene_id "MSTRG.58747"; transcript_id "MSTRG.58747.48"; exon_number "21";
chr14	StringTie	transcript	73851760	73932584	1000	+	.	gene_id "MSTRG.58747"; transcript_id "MSTRG.58747.49";
chr14	StringTie	exon	73851760	73852120	1000	+	.	gene_id "MSTRG.58747"; transcript_id "MSTRG.58747.49"; exon_number "1";
chr14	StringTie	exon	73858816	73858899	1000	+	.	gene_id "MSTRG.58747"; transcript_id "MSTRG.58747.49"; exon_number "2";
chr14	StringTie	exon	73860539	73860657	1000	+	.	gene_id "MSTRG.58747"; transcript_id "MSTRG.58747.49"; exon_number "3";
chr14	StringTie	exon	73874023	73874214	1000	+	.	gene_id "MSTRG.58747"; transcript_id "MSTRG.58747.49"; exon_number "4";
chr14	StringTie	exon	73876998	73877168	1000	+	.	gene_id "MSTRG.58747"; transcript_id "MSTRG.58747.49"; exon_number "5";
chr14	StringTie	exon	73879096	73879305	1000	+	.	gene_id "MSTRG.58747"; transcript_id "MSTRG.58747.49"; exon_number "6";
chr14	StringTie	exon	73880055	73880176	1000	+	.	gene_id "MSTRG.58747"; transcript_id "MSTRG.58747.49"; exon_number "7";
chr14	StringTie	exon	73881205	73881292	1000	+	.	gene_id "MSTRG.58747"; transcript_id "MSTRG.58747.49"; exon_number "8";
chr14	StringTie	exon	73882399	73882438	1000	+	.	gene_id "MSTRG.58747"; transcript_id "MSTRG.58747.49"; exon_number "9";
chr14	StringTie	exon	73884101	73886915	1000	+	.	gene_id "MSTRG.58747"; transcript_id "MSTRG.58747.49"; exon_number "10";
chr14	StringTie	exon	73892027	73892208	1000	+	.	gene_id "MSTRG.58747"; transcript_id "MSTRG.58747.49"; exon_number "11";
chr14	StringTie	exon	73893797	73893932	1000	+	.	gene_id "MSTRG.58747"; transcript_id "MSTRG.58747.49"; exon_number "12";
chr14	StringTie	exon	73896316	73896534	1000	+	.	gene_id "MSTRG.58747"; transcript_id "MSTRG.58747.49"; exon_number "13";
chr14	StringTie	exon	73898071	73898262	1000	+	.	gene_id "MSTRG.58747"; transcript_id "MSTRG.58747.49"; exon_number "14";
chr14	StringTie	exon	73903960	73904110	1000	+	.	gene_id "MSTRG.58747"; transcript_id "MSTRG.58747.49"; exon_number "15";
chr14	StringTie	exon	73904902	73905083	1000	+	.	gene_id "MSTRG.58747"; transcript_id "MSTRG.58747.49"; exon_number "16";
chr14	StringTie	exon	73909341	73909430	1000	+	.	gene_id "MSTRG.58747"; transcript_id "MSTRG.58747.49"; exon_number "17";
chr14	StringTie	exon	73920980	73921105	1000	+	.	gene_id "MSTRG.58747"; transcript_id "MSTRG.58747.49"; exon_number "18";
chr14	StringTie	exon	73923395	73923522	1000	+	.	gene_id "MSTRG.58747"; transcript_id "MSTRG.58747.49"; exon_number "19";
chr14	StringTie	exon	73931503	73932584	1000	+	.	gene_id "MSTRG.58747"; transcript_id "MSTRG.58747.49"; exon_number "20";
chr14	StringTie	transcript	73850989	73932571	1000	+	.	gene_id "MSTRG.58747"; transcript_id "MSTRG.58747.5";
chr14	StringTie	exon	73850989	73852004	1000	+	.	gene_id "MSTRG.58747"; transcript_id "MSTRG.58747.5"; exon_number "1";
chr14	StringTie	exon	73858816	73858899	1000	+	.	gene_id "MSTRG.58747"; transcript_id "MSTRG.58747.5"; exon_number "2";
chr14	StringTie	exon	73860539	73860657	1000	+	.	gene_id "MSTRG.58747"; transcript_id "MSTRG.58747.5"; exon_number "3";
chr14	StringTie	exon	73874023	73874214	1000	+	.	gene_id "MSTRG.58747"; transcript_id "MSTRG.58747.5"; exon_number "4";
chr14	StringTie	exon	73874584	73874676	1000	+	.	gene_id "MSTRG.58747"; transcript_id "MSTRG.58747.5"; exon_number "5";
chr14	StringTie	exon	73876998	73877168	1000	+	.	gene_id "MSTRG.58747"; transcript_id "MSTRG.58747.5"; exon_number "6";
chr14	StringTie	exon	73879096	73879305	1000	+	.	gene_id "MSTRG.58747"; transcript_id "MSTRG.58747.5"; exon_number "7";
chr14	StringTie	exon	73880055	73880176	1000	+	.	gene_id "MSTRG.58747"; transcript_id "MSTRG.58747.5"; exon_number "8";
chr14	StringTie	exon	73881205	73881292	1000	+	.	gene_id "MSTRG.58747"; transcript_id "MSTRG.58747.5"; exon_number "9";
chr14	StringTie	exon	73882399	73882438	1000	+	.	gene_id "MSTRG.58747"; transcript_id "MSTRG.58747.5"; exon_number "10";
chr14	StringTie	exon	73884101	73886915	1000	+	.	gene_id "MSTRG.58747"; transcript_id "MSTRG.58747.5"; exon_number "11";
chr14	StringTie	exon	73888273	73888364	1000	+	.	gene_id "MSTRG.58747"; transcript_id "MSTRG.58747.5"; exon_number "12";
chr14	StringTie	exon	73892027	73892208	1000	+	.	gene_id "MSTRG.58747"; transcript_id "MSTRG.58747.5"; exon_number "13";
chr14	StringTie	exon	73893797	73893932	1000	+	.	gene_id "MSTRG.58747"; transcript_id "MSTRG.58747.5"; exon_number "14";
chr14	StringTie	exon	73896316	73896534	1000	+	.	gene_id "MSTRG.58747"; transcript_id "MSTRG.58747.5"; exon_number "15";
chr14	StringTie	exon	73898071	73898262	1000	+	.	gene_id "MSTRG.58747"; transcript_id "MSTRG.58747.5"; exon_number "16";
chr14	StringTie	exon	73903960	73904110	1000	+	.	gene_id "MSTRG.58747"; transcript_id "MSTRG.58747.5"; exon_number "17";
chr14	StringTie	exon	73904902	73905083	1000	+	.	gene_id "MSTRG.58747"; transcript_id "MSTRG.58747.5"; exon_number "18";
chr14	StringTie	exon	73909341	73909430	1000	+	.	gene_id "MSTRG.58747"; transcript_id "MSTRG.58747.5"; exon_number "19";
chr14	StringTie	exon	73920980	73921105	1000	+	.	gene_id "MSTRG.58747"; transcript_id "MSTRG.58747.5"; exon_number "20";
chr14	StringTie	exon	73922066	73922206	1000	+	.	gene_id "MSTRG.58747"; transcript_id "MSTRG.58747.5"; exon_number "21";
chr14	StringTie	exon	73923395	73923522	1000	+	.	gene_id "MSTRG.58747"; transcript_id "MSTRG.58747.5"; exon_number "22";
chr14	StringTie	exon	73931503	73932571	1000	+	.	gene_id "MSTRG.58747"; transcript_id "MSTRG.58747.5"; exon_number "23";
chr14	StringTie	transcript	73851764	73932555	1000	+	.	gene_id "MSTRG.58747"; transcript_id "MSTRG.58747.50";
chr14	StringTie	exon	73851764	73852004	1000	+	.	gene_id "MSTRG.58747"; transcript_id "MSTRG.58747.50"; exon_number "1";
chr14	StringTie	exon	73858816	73858899	1000	+	.	gene_id "MSTRG.58747"; transcript_id "MSTRG.58747.50"; exon_number "2";
chr14	StringTie	exon	73860539	73860657	1000	+	.	gene_id "MSTRG.58747"; transcript_id "MSTRG.58747.50"; exon_number "3";
chr14	StringTie	exon	73874023	73874214	1000	+	.	gene_id "MSTRG.58747"; transcript_id "MSTRG.58747.50"; exon_number "4";
chr14	StringTie	exon	73876998	73877168	1000	+	.	gene_id "MSTRG.58747"; transcript_id "MSTRG.58747.50"; exon_number "5";
chr14	StringTie	exon	73879096	73879305	1000	+	.	gene_id "MSTRG.58747"; transcript_id "MSTRG.58747.50"; exon_number "6";
chr14	StringTie	exon	73880055	73880176	1000	+	.	gene_id "MSTRG.58747"; transcript_id "MSTRG.58747.50"; exon_number "7";
chr14	StringTie	exon	73881205	73881292	1000	+	.	gene_id "MSTRG.58747"; transcript_id "MSTRG.58747.50"; exon_number "8";
chr14	StringTie	exon	73882399	73882438	1000	+	.	gene_id "MSTRG.58747"; transcript_id "MSTRG.58747.50"; exon_number "9";
chr14	StringTie	exon	73884101	73886915	1000	+	.	gene_id "MSTRG.58747"; transcript_id "MSTRG.58747.50"; exon_number "10";
chr14	StringTie	exon	73892027	73892208	1000	+	.	gene_id "MSTRG.58747"; transcript_id "MSTRG.58747.50"; exon_number "11";
chr14	StringTie	exon	73893797	73893932	1000	+	.	gene_id "MSTRG.58747"; transcript_id "MSTRG.58747.50"; exon_number "12";
chr14	StringTie	exon	73896348	73896534	1000	+	.	gene_id "MSTRG.58747"; transcript_id "MSTRG.58747.50"; exon_number "13";
chr14	StringTie	exon	73898071	73898262	1000	+	.	gene_id "MSTRG.58747"; transcript_id "MSTRG.58747.50"; exon_number "14";
chr14	StringTie	exon	73903960	73904110	1000	+	.	gene_id "MSTRG.58747"; transcript_id "MSTRG.58747.50"; exon_number "15";
chr14	StringTie	exon	73904931	73905083	1000	+	.	gene_id "MSTRG.58747"; transcript_id "MSTRG.58747.50"; exon_number "16";
chr14	StringTie	exon	73909341	73909430	1000	+	.	gene_id "MSTRG.58747"; transcript_id "MSTRG.58747.50"; exon_number "17";
chr14	StringTie	exon	73920980	73921105	1000	+	.	gene_id "MSTRG.58747"; transcript_id "MSTRG.58747.50"; exon_number "18";
chr14	StringTie	exon	73922066	73922206	1000	+	.	gene_id "MSTRG.58747"; transcript_id "MSTRG.58747.50"; exon_number "19";
chr14	StringTie	exon	73923395	73923522	1000	+	.	gene_id "MSTRG.58747"; transcript_id "MSTRG.58747.50"; exon_number "20";
chr14	StringTie	exon	73931503	73932555	1000	+	.	gene_id "MSTRG.58747"; transcript_id "MSTRG.58747.50"; exon_number "21";
chr14	StringTie	transcript	73851765	73931664	1000	+	.	gene_id "MSTRG.58747"; transcript_id "MSTRG.58747.51";
chr14	StringTie	exon	73851765	73852004	1000	+	.	gene_id "MSTRG.58747"; transcript_id "MSTRG.58747.51"; exon_number "1";
chr14	StringTie	exon	73858816	73858899	1000	+	.	gene_id "MSTRG.58747"; transcript_id "MSTRG.58747.51"; exon_number "2";
chr14	StringTie	exon	73860539	73860657	1000	+	.	gene_id "MSTRG.58747"; transcript_id "MSTRG.58747.51"; exon_number "3";
chr14	StringTie	exon	73874023	73874214	1000	+	.	gene_id "MSTRG.58747"; transcript_id "MSTRG.58747.51"; exon_number "4";
chr14	StringTie	exon	73876998	73877168	1000	+	.	gene_id "MSTRG.58747"; transcript_id "MSTRG.58747.51"; exon_number "5";
chr14	StringTie	exon	73879096	73879305	1000	+	.	gene_id "MSTRG.58747"; transcript_id "MSTRG.58747.51"; exon_number "6";
chr14	StringTie	exon	73880055	73880176	1000	+	.	gene_id "MSTRG.58747"; transcript_id "MSTRG.58747.51"; exon_number "7";
chr14	StringTie	exon	73881205	73881292	1000	+	.	gene_id "MSTRG.58747"; transcript_id "MSTRG.58747.51"; exon_number "8";
chr14	StringTie	exon	73882399	73882438	1000	+	.	gene_id "MSTRG.58747"; transcript_id "MSTRG.58747.51"; exon_number "9";
chr14	StringTie	exon	73884101	73886915	1000	+	.	gene_id "MSTRG.58747"; transcript_id "MSTRG.58747.51"; exon_number "10";
chr14	StringTie	exon	73892027	73892208	1000	+	.	gene_id "MSTRG.58747"; transcript_id "MSTRG.58747.51"; exon_number "11";
chr14	StringTie	exon	73893797	73893932	1000	+	.	gene_id "MSTRG.58747"; transcript_id "MSTRG.58747.51"; exon_number "12";
chr14	StringTie	exon	73896316	73896534	1000	+	.	gene_id "MSTRG.58747"; transcript_id "MSTRG.58747.51"; exon_number "13";
chr14	StringTie	exon	73898071	73898262	1000	+	.	gene_id "MSTRG.58747"; transcript_id "MSTRG.58747.51"; exon_number "14";
chr14	StringTie	exon	73903960	73904110	1000	+	.	gene_id "MSTRG.58747"; transcript_id "MSTRG.58747.51"; exon_number "15";
chr14	StringTie	exon	73904902	73905083	1000	+	.	gene_id "MSTRG.58747"; transcript_id "MSTRG.58747.51"; exon_number "16";
chr14	StringTie	exon	73909341	73909430	1000	+	.	gene_id "MSTRG.58747"; transcript_id "MSTRG.58747.51"; exon_number "17";
chr14	StringTie	exon	73920980	73921105	1000	+	.	gene_id "MSTRG.58747"; transcript_id "MSTRG.58747.51"; exon_number "18";
chr14	StringTie	exon	73922066	73922206	1000	+	.	gene_id "MSTRG.58747"; transcript_id "MSTRG.58747.51"; exon_number "19";
chr14	StringTie	exon	73923395	73923522	1000	+	.	gene_id "MSTRG.58747"; transcript_id "MSTRG.58747.51"; exon_number "20";
chr14	StringTie	exon	73927107	73927228	1000	+	.	gene_id "MSTRG.58747"; transcript_id "MSTRG.58747.51"; exon_number "21";
chr14	StringTie	exon	73931503	73931664	1000	+	.	gene_id "MSTRG.58747"; transcript_id "MSTRG.58747.51"; exon_number "22";
chr14	StringTie	transcript	73851768	73932487	1000	+	.	gene_id "MSTRG.58747"; transcript_id "MSTRG.58747.52";
chr14	StringTie	exon	73851768	73851943	1000	+	.	gene_id "MSTRG.58747"; transcript_id "MSTRG.58747.52"; exon_number "1";
chr14	StringTie	exon	73858816	73858899	1000	+	.	gene_id "MSTRG.58747"; transcript_id "MSTRG.58747.52"; exon_number "2";
chr14	StringTie	exon	73860539	73860657	1000	+	.	gene_id "MSTRG.58747"; transcript_id "MSTRG.58747.52"; exon_number "3";
chr14	StringTie	exon	73874023	73874214	1000	+	.	gene_id "MSTRG.58747"; transcript_id "MSTRG.58747.52"; exon_number "4";
chr14	StringTie	exon	73876998	73877168	1000	+	.	gene_id "MSTRG.58747"; transcript_id "MSTRG.58747.52"; exon_number "5";
chr14	StringTie	exon	73879096	73879305	1000	+	.	gene_id "MSTRG.58747"; transcript_id "MSTRG.58747.52"; exon_number "6";
chr14	StringTie	exon	73880055	73880176	1000	+	.	gene_id "MSTRG.58747"; transcript_id "MSTRG.58747.52"; exon_number "7";
chr14	StringTie	exon	73881205	73881292	1000	+	.	gene_id "MSTRG.58747"; transcript_id "MSTRG.58747.52"; exon_number "8";
chr14	StringTie	exon	73882399	73882438	1000	+	.	gene_id "MSTRG.58747"; transcript_id "MSTRG.58747.52"; exon_number "9";
chr14	StringTie	exon	73884101	73886915	1000	+	.	gene_id "MSTRG.58747"; transcript_id "MSTRG.58747.52"; exon_number "10";
chr14	StringTie	exon	73892027	73892208	1000	+	.	gene_id "MSTRG.58747"; transcript_id "MSTRG.58747.52"; exon_number "11";
chr14	StringTie	exon	73893797	73893932	1000	+	.	gene_id "MSTRG.58747"; transcript_id "MSTRG.58747.52"; exon_number "12";
chr14	StringTie	exon	73896348	73896534	1000	+	.	gene_id "MSTRG.58747"; transcript_id "MSTRG.58747.52"; exon_number "13";
chr14	StringTie	exon	73898071	73898262	1000	+	.	gene_id "MSTRG.58747"; transcript_id "MSTRG.58747.52"; exon_number "14";
chr14	StringTie	exon	73903960	73904110	1000	+	.	gene_id "MSTRG.58747"; transcript_id "MSTRG.58747.52"; exon_number "15";
chr14	StringTie	exon	73904931	73905083	1000	+	.	gene_id "MSTRG.58747"; transcript_id "MSTRG.58747.52"; exon_number "16";
chr14	StringTie	exon	73909341	73909430	1000	+	.	gene_id "MSTRG.58747"; transcript_id "MSTRG.58747.52"; exon_number "17";
chr14	StringTie	exon	73920980	73921105	1000	+	.	gene_id "MSTRG.58747"; transcript_id "MSTRG.58747.52"; exon_number "18";
chr14	StringTie	exon	73923395	73923522	1000	+	.	gene_id "MSTRG.58747"; transcript_id "MSTRG.58747.52"; exon_number "19";
chr14	StringTie	exon	73931503	73932487	1000	+	.	gene_id "MSTRG.58747"; transcript_id "MSTRG.58747.52"; exon_number "20";
chr14	StringTie	transcript	73851781	73932544	1000	+	.	gene_id "MSTRG.58747"; transcript_id "MSTRG.58747.53";
chr14	StringTie	exon	73851781	73851943	1000	+	.	gene_id "MSTRG.58747"; transcript_id "MSTRG.58747.53"; exon_number "1";
chr14	StringTie	exon	73858816	73858899	1000	+	.	gene_id "MSTRG.58747"; transcript_id "MSTRG.58747.53"; exon_number "2";
chr14	StringTie	exon	73860539	73860657	1000	+	.	gene_id "MSTRG.58747"; transcript_id "MSTRG.58747.53"; exon_number "3";
chr14	StringTie	exon	73874023	73874214	1000	+	.	gene_id "MSTRG.58747"; transcript_id "MSTRG.58747.53"; exon_number "4";
chr14	StringTie	exon	73876998	73877168	1000	+	.	gene_id "MSTRG.58747"; transcript_id "MSTRG.58747.53"; exon_number "5";
chr14	StringTie	exon	73879096	73879305	1000	+	.	gene_id "MSTRG.58747"; transcript_id "MSTRG.58747.53"; exon_number "6";
chr14	StringTie	exon	73880055	73880176	1000	+	.	gene_id "MSTRG.58747"; transcript_id "MSTRG.58747.53"; exon_number "7";
chr14	StringTie	exon	73881205	73881292	1000	+	.	gene_id "MSTRG.58747"; transcript_id "MSTRG.58747.53"; exon_number "8";
chr14	StringTie	exon	73882399	73882438	1000	+	.	gene_id "MSTRG.58747"; transcript_id "MSTRG.58747.53"; exon_number "9";
chr14	StringTie	exon	73884101	73886915	1000	+	.	gene_id "MSTRG.58747"; transcript_id "MSTRG.58747.53"; exon_number "10";
chr14	StringTie	exon	73892027	73892208	1000	+	.	gene_id "MSTRG.58747"; transcript_id "MSTRG.58747.53"; exon_number "11";
chr14	StringTie	exon	73893797	73893932	1000	+	.	gene_id "MSTRG.58747"; transcript_id "MSTRG.58747.53"; exon_number "12";
chr14	StringTie	exon	73896316	73896534	1000	+	.	gene_id "MSTRG.58747"; transcript_id "MSTRG.58747.53"; exon_number "13";
chr14	StringTie	exon	73898071	73898262	1000	+	.	gene_id "MSTRG.58747"; transcript_id "MSTRG.58747.53"; exon_number "14";
chr14	StringTie	exon	73903960	73904110	1000	+	.	gene_id "MSTRG.58747"; transcript_id "MSTRG.58747.53"; exon_number "15";
chr14	StringTie	exon	73904931	73905083	1000	+	.	gene_id "MSTRG.58747"; transcript_id "MSTRG.58747.53"; exon_number "16";
chr14	StringTie	exon	73909341	73909430	1000	+	.	gene_id "MSTRG.58747"; transcript_id "MSTRG.58747.53"; exon_number "17";
chr14	StringTie	exon	73920980	73921105	1000	+	.	gene_id "MSTRG.58747"; transcript_id "MSTRG.58747.53"; exon_number "18";
chr14	StringTie	exon	73922066	73922206	1000	+	.	gene_id "MSTRG.58747"; transcript_id "MSTRG.58747.53"; exon_number "19";
chr14	StringTie	exon	73923395	73923522	1000	+	.	gene_id "MSTRG.58747"; transcript_id "MSTRG.58747.53"; exon_number "20";
chr14	StringTie	exon	73931503	73932544	1000	+	.	gene_id "MSTRG.58747"; transcript_id "MSTRG.58747.53"; exon_number "21";
chr14	StringTie	transcript	73851783	73932556	1000	+	.	gene_id "MSTRG.58747"; transcript_id "MSTRG.58747.54";
chr14	StringTie	exon	73851783	73852004	1000	+	.	gene_id "MSTRG.58747"; transcript_id "MSTRG.58747.54"; exon_number "1";
chr14	StringTie	exon	73858816	73858899	1000	+	.	gene_id "MSTRG.58747"; transcript_id "MSTRG.58747.54"; exon_number "2";
chr14	StringTie	exon	73860539	73860657	1000	+	.	gene_id "MSTRG.58747"; transcript_id "MSTRG.58747.54"; exon_number "3";
chr14	StringTie	exon	73874023	73874214	1000	+	.	gene_id "MSTRG.58747"; transcript_id "MSTRG.58747.54"; exon_number "4";
chr14	StringTie	exon	73876998	73877168	1000	+	.	gene_id "MSTRG.58747"; transcript_id "MSTRG.58747.54"; exon_number "5";
chr14	StringTie	exon	73879096	73879305	1000	+	.	gene_id "MSTRG.58747"; transcript_id "MSTRG.58747.54"; exon_number "6";
chr14	StringTie	exon	73880055	73880176	1000	+	.	gene_id "MSTRG.58747"; transcript_id "MSTRG.58747.54"; exon_number "7";
chr14	StringTie	exon	73881205	73881292	1000	+	.	gene_id "MSTRG.58747"; transcript_id "MSTRG.58747.54"; exon_number "8";
chr14	StringTie	exon	73882399	73882438	1000	+	.	gene_id "MSTRG.58747"; transcript_id "MSTRG.58747.54"; exon_number "9";
chr14	StringTie	exon	73884101	73886915	1000	+	.	gene_id "MSTRG.58747"; transcript_id "MSTRG.58747.54"; exon_number "10";
chr14	StringTie	exon	73888273	73888364	1000	+	.	gene_id "MSTRG.58747"; transcript_id "MSTRG.58747.54"; exon_number "11";
chr14	StringTie	exon	73892027	73892208	1000	+	.	gene_id "MSTRG.58747"; transcript_id "MSTRG.58747.54"; exon_number "12";
chr14	StringTie	exon	73893797	73893932	1000	+	.	gene_id "MSTRG.58747"; transcript_id "MSTRG.58747.54"; exon_number "13";
chr14	StringTie	exon	73896316	73896534	1000	+	.	gene_id "MSTRG.58747"; transcript_id "MSTRG.58747.54"; exon_number "14";
chr14	StringTie	exon	73898071	73898262	1000	+	.	gene_id "MSTRG.58747"; transcript_id "MSTRG.58747.54"; exon_number "15";
chr14	StringTie	exon	73903960	73904110	1000	+	.	gene_id "MSTRG.58747"; transcript_id "MSTRG.58747.54"; exon_number "16";
chr14	StringTie	exon	73904902	73905083	1000	+	.	gene_id "MSTRG.58747"; transcript_id "MSTRG.58747.54"; exon_number "17";
chr14	StringTie	exon	73909341	73909430	1000	+	.	gene_id "MSTRG.58747"; transcript_id "MSTRG.58747.54"; exon_number "18";
chr14	StringTie	exon	73920980	73921105	1000	+	.	gene_id "MSTRG.58747"; transcript_id "MSTRG.58747.54"; exon_number "19";
chr14	StringTie	exon	73923395	73923522	1000	+	.	gene_id "MSTRG.58747"; transcript_id "MSTRG.58747.54"; exon_number "20";
chr14	StringTie	exon	73931503	73932556	1000	+	.	gene_id "MSTRG.58747"; transcript_id "MSTRG.58747.54"; exon_number "21";
chr14	StringTie	transcript	73851783	73932555	1000	+	.	gene_id "MSTRG.58747"; transcript_id "MSTRG.58747.55";
chr14	StringTie	exon	73851783	73852120	1000	+	.	gene_id "MSTRG.58747"; transcript_id "MSTRG.58747.55"; exon_number "1";
chr14	StringTie	exon	73858816	73858899	1000	+	.	gene_id "MSTRG.58747"; transcript_id "MSTRG.58747.55"; exon_number "2";
chr14	StringTie	exon	73860539	73860657	1000	+	.	gene_id "MSTRG.58747"; transcript_id "MSTRG.58747.55"; exon_number "3";
chr14	StringTie	exon	73874023	73874214	1000	+	.	gene_id "MSTRG.58747"; transcript_id "MSTRG.58747.55"; exon_number "4";
chr14	StringTie	exon	73876998	73877168	1000	+	.	gene_id "MSTRG.58747"; transcript_id "MSTRG.58747.55"; exon_number "5";
chr14	StringTie	exon	73879096	73879305	1000	+	.	gene_id "MSTRG.58747"; transcript_id "MSTRG.58747.55"; exon_number "6";
chr14	StringTie	exon	73880055	73880176	1000	+	.	gene_id "MSTRG.58747"; transcript_id "MSTRG.58747.55"; exon_number "7";
chr14	StringTie	exon	73881205	73881292	1000	+	.	gene_id "MSTRG.58747"; transcript_id "MSTRG.58747.55"; exon_number "8";
chr14	StringTie	exon	73882399	73882438	1000	+	.	gene_id "MSTRG.58747"; transcript_id "MSTRG.58747.55"; exon_number "9";
chr14	StringTie	exon	73884101	73884127	1000	+	.	gene_id "MSTRG.58747"; transcript_id "MSTRG.58747.55"; exon_number "10";
chr14	StringTie	exon	73892027	73892208	1000	+	.	gene_id "MSTRG.58747"; transcript_id "MSTRG.58747.55"; exon_number "11";
chr14	StringTie	exon	73893797	73893932	1000	+	.	gene_id "MSTRG.58747"; transcript_id "MSTRG.58747.55"; exon_number "12";
chr14	StringTie	exon	73896316	73896534	1000	+	.	gene_id "MSTRG.58747"; transcript_id "MSTRG.58747.55"; exon_number "13";
chr14	StringTie	exon	73898071	73898262	1000	+	.	gene_id "MSTRG.58747"; transcript_id "MSTRG.58747.55"; exon_number "14";
chr14	StringTie	exon	73903960	73904110	1000	+	.	gene_id "MSTRG.58747"; transcript_id "MSTRG.58747.55"; exon_number "15";
chr14	StringTie	exon	73904902	73905083	1000	+	.	gene_id "MSTRG.58747"; transcript_id "MSTRG.58747.55"; exon_number "16";
chr14	StringTie	exon	73909341	73909430	1000	+	.	gene_id "MSTRG.58747"; transcript_id "MSTRG.58747.55"; exon_number "17";
chr14	StringTie	exon	73920980	73921105	1000	+	.	gene_id "MSTRG.58747"; transcript_id "MSTRG.58747.55"; exon_number "18";
chr14	StringTie	exon	73922066	73922206	1000	+	.	gene_id "MSTRG.58747"; transcript_id "MSTRG.58747.55"; exon_number "19";
chr14	StringTie	exon	73923395	73923522	1000	+	.	gene_id "MSTRG.58747"; transcript_id "MSTRG.58747.55"; exon_number "20";
chr14	StringTie	exon	73931503	73932555	1000	+	.	gene_id "MSTRG.58747"; transcript_id "MSTRG.58747.55"; exon_number "21";
chr14	StringTie	transcript	73851786	73932500	1000	+	.	gene_id "MSTRG.58747"; transcript_id "MSTRG.58747.56";
chr14	StringTie	exon	73851786	73852004	1000	+	.	gene_id "MSTRG.58747"; transcript_id "MSTRG.58747.56"; exon_number "1";
chr14	StringTie	exon	73858816	73858899	1000	+	.	gene_id "MSTRG.58747"; transcript_id "MSTRG.58747.56"; exon_number "2";
chr14	StringTie	exon	73860539	73860657	1000	+	.	gene_id "MSTRG.58747"; transcript_id "MSTRG.58747.56"; exon_number "3";
chr14	StringTie	exon	73874023	73874214	1000	+	.	gene_id "MSTRG.58747"; transcript_id "MSTRG.58747.56"; exon_number "4";
chr14	StringTie	exon	73876998	73877168	1000	+	.	gene_id "MSTRG.58747"; transcript_id "MSTRG.58747.56"; exon_number "5";
chr14	StringTie	exon	73879096	73879305	1000	+	.	gene_id "MSTRG.58747"; transcript_id "MSTRG.58747.56"; exon_number "6";
chr14	StringTie	exon	73880055	73880176	1000	+	.	gene_id "MSTRG.58747"; transcript_id "MSTRG.58747.56"; exon_number "7";
chr14	StringTie	exon	73881205	73881292	1000	+	.	gene_id "MSTRG.58747"; transcript_id "MSTRG.58747.56"; exon_number "8";
chr14	StringTie	exon	73882399	73882438	1000	+	.	gene_id "MSTRG.58747"; transcript_id "MSTRG.58747.56"; exon_number "9";
chr14	StringTie	exon	73884101	73886915	1000	+	.	gene_id "MSTRG.58747"; transcript_id "MSTRG.58747.56"; exon_number "10";
chr14	StringTie	exon	73892027	73892208	1000	+	.	gene_id "MSTRG.58747"; transcript_id "MSTRG.58747.56"; exon_number "11";
chr14	StringTie	exon	73893797	73893932	1000	+	.	gene_id "MSTRG.58747"; transcript_id "MSTRG.58747.56"; exon_number "12";
chr14	StringTie	exon	73896348	73896534	1000	+	.	gene_id "MSTRG.58747"; transcript_id "MSTRG.58747.56"; exon_number "13";
chr14	StringTie	exon	73898071	73898262	1000	+	.	gene_id "MSTRG.58747"; transcript_id "MSTRG.58747.56"; exon_number "14";
chr14	StringTie	exon	73903960	73904110	1000	+	.	gene_id "MSTRG.58747"; transcript_id "MSTRG.58747.56"; exon_number "15";
chr14	StringTie	exon	73904902	73905083	1000	+	.	gene_id "MSTRG.58747"; transcript_id "MSTRG.58747.56"; exon_number "16";
chr14	StringTie	exon	73909341	73909430	1000	+	.	gene_id "MSTRG.58747"; transcript_id "MSTRG.58747.56"; exon_number "17";
chr14	StringTie	exon	73920980	73921105	1000	+	.	gene_id "MSTRG.58747"; transcript_id "MSTRG.58747.56"; exon_number "18";
chr14	StringTie	exon	73923395	73923522	1000	+	.	gene_id "MSTRG.58747"; transcript_id "MSTRG.58747.56"; exon_number "19";
chr14	StringTie	exon	73931503	73932500	1000	+	.	gene_id "MSTRG.58747"; transcript_id "MSTRG.58747.56"; exon_number "20";
chr14	StringTie	transcript	73851789	73932326	1000	+	.	gene_id "MSTRG.58747"; transcript_id "MSTRG.58747.57";
chr14	StringTie	exon	73851789	73852004	1000	+	.	gene_id "MSTRG.58747"; transcript_id "MSTRG.58747.57"; exon_number "1";
chr14	StringTie	exon	73858816	73858899	1000	+	.	gene_id "MSTRG.58747"; transcript_id "MSTRG.58747.57"; exon_number "2";
chr14	StringTie	exon	73860539	73860657	1000	+	.	gene_id "MSTRG.58747"; transcript_id "MSTRG.58747.57"; exon_number "3";
chr14	StringTie	exon	73874023	73874214	1000	+	.	gene_id "MSTRG.58747"; transcript_id "MSTRG.58747.57"; exon_number "4";
chr14	StringTie	exon	73876998	73877168	1000	+	.	gene_id "MSTRG.58747"; transcript_id "MSTRG.58747.57"; exon_number "5";
chr14	StringTie	exon	73880055	73880176	1000	+	.	gene_id "MSTRG.58747"; transcript_id "MSTRG.58747.57"; exon_number "6";
chr14	StringTie	exon	73881205	73881292	1000	+	.	gene_id "MSTRG.58747"; transcript_id "MSTRG.58747.57"; exon_number "7";
chr14	StringTie	exon	73882399	73882438	1000	+	.	gene_id "MSTRG.58747"; transcript_id "MSTRG.58747.57"; exon_number "8";
chr14	StringTie	exon	73884101	73886915	1000	+	.	gene_id "MSTRG.58747"; transcript_id "MSTRG.58747.57"; exon_number "9";
chr14	StringTie	exon	73892027	73892208	1000	+	.	gene_id "MSTRG.58747"; transcript_id "MSTRG.58747.57"; exon_number "10";
chr14	StringTie	exon	73893797	73893932	1000	+	.	gene_id "MSTRG.58747"; transcript_id "MSTRG.58747.57"; exon_number "11";
chr14	StringTie	exon	73896316	73896534	1000	+	.	gene_id "MSTRG.58747"; transcript_id "MSTRG.58747.57"; exon_number "12";
chr14	StringTie	exon	73898071	73898262	1000	+	.	gene_id "MSTRG.58747"; transcript_id "MSTRG.58747.57"; exon_number "13";
chr14	StringTie	exon	73903960	73904110	1000	+	.	gene_id "MSTRG.58747"; transcript_id "MSTRG.58747.57"; exon_number "14";
chr14	StringTie	exon	73904902	73905083	1000	+	.	gene_id "MSTRG.58747"; transcript_id "MSTRG.58747.57"; exon_number "15";
chr14	StringTie	exon	73909341	73909430	1000	+	.	gene_id "MSTRG.58747"; transcript_id "MSTRG.58747.57"; exon_number "16";
chr14	StringTie	exon	73920980	73921105	1000	+	.	gene_id "MSTRG.58747"; transcript_id "MSTRG.58747.57"; exon_number "17";
chr14	StringTie	exon	73923395	73923522	1000	+	.	gene_id "MSTRG.58747"; transcript_id "MSTRG.58747.57"; exon_number "18";
chr14	StringTie	exon	73931503	73932326	1000	+	.	gene_id "MSTRG.58747"; transcript_id "MSTRG.58747.57"; exon_number "19";
chr14	StringTie	transcript	73851791	73932542	1000	+	.	gene_id "MSTRG.58747"; transcript_id "MSTRG.58747.58";
chr14	StringTie	exon	73851791	73852004	1000	+	.	gene_id "MSTRG.58747"; transcript_id "MSTRG.58747.58"; exon_number "1";
chr14	StringTie	exon	73858816	73858899	1000	+	.	gene_id "MSTRG.58747"; transcript_id "MSTRG.58747.58"; exon_number "2";
chr14	StringTie	exon	73860539	73860657	1000	+	.	gene_id "MSTRG.58747"; transcript_id "MSTRG.58747.58"; exon_number "3";
chr14	StringTie	exon	73874023	73874214	1000	+	.	gene_id "MSTRG.58747"; transcript_id "MSTRG.58747.58"; exon_number "4";
chr14	StringTie	exon	73879096	73879305	1000	+	.	gene_id "MSTRG.58747"; transcript_id "MSTRG.58747.58"; exon_number "5";
chr14	StringTie	exon	73880055	73880176	1000	+	.	gene_id "MSTRG.58747"; transcript_id "MSTRG.58747.58"; exon_number "6";
chr14	StringTie	exon	73881205	73881292	1000	+	.	gene_id "MSTRG.58747"; transcript_id "MSTRG.58747.58"; exon_number "7";
chr14	StringTie	exon	73882399	73882438	1000	+	.	gene_id "MSTRG.58747"; transcript_id "MSTRG.58747.58"; exon_number "8";
chr14	StringTie	exon	73884101	73884127	1000	+	.	gene_id "MSTRG.58747"; transcript_id "MSTRG.58747.58"; exon_number "9";
chr14	StringTie	exon	73888273	73888364	1000	+	.	gene_id "MSTRG.58747"; transcript_id "MSTRG.58747.58"; exon_number "10";
chr14	StringTie	exon	73892027	73892208	1000	+	.	gene_id "MSTRG.58747"; transcript_id "MSTRG.58747.58"; exon_number "11";
chr14	StringTie	exon	73893797	73893932	1000	+	.	gene_id "MSTRG.58747"; transcript_id "MSTRG.58747.58"; exon_number "12";
chr14	StringTie	exon	73896316	73896534	1000	+	.	gene_id "MSTRG.58747"; transcript_id "MSTRG.58747.58"; exon_number "13";
chr14	StringTie	exon	73898071	73898262	1000	+	.	gene_id "MSTRG.58747"; transcript_id "MSTRG.58747.58"; exon_number "14";
chr14	StringTie	exon	73903960	73904110	1000	+	.	gene_id "MSTRG.58747"; transcript_id "MSTRG.58747.58"; exon_number "15";
chr14	StringTie	exon	73904902	73905083	1000	+	.	gene_id "MSTRG.58747"; transcript_id "MSTRG.58747.58"; exon_number "16";
chr14	StringTie	exon	73909341	73909430	1000	+	.	gene_id "MSTRG.58747"; transcript_id "MSTRG.58747.58"; exon_number "17";
chr14	StringTie	exon	73920980	73921105	1000	+	.	gene_id "MSTRG.58747"; transcript_id "MSTRG.58747.58"; exon_number "18";
chr14	StringTie	exon	73923395	73923522	1000	+	.	gene_id "MSTRG.58747"; transcript_id "MSTRG.58747.58"; exon_number "19";
chr14	StringTie	exon	73931503	73932542	1000	+	.	gene_id "MSTRG.58747"; transcript_id "MSTRG.58747.58"; exon_number "20";
chr14	StringTie	transcript	73851796	73932582	1000	+	.	gene_id "MSTRG.58747"; transcript_id "MSTRG.58747.59";
chr14	StringTie	exon	73851796	73851943	1000	+	.	gene_id "MSTRG.58747"; transcript_id "MSTRG.58747.59"; exon_number "1";
chr14	StringTie	exon	73858816	73858899	1000	+	.	gene_id "MSTRG.58747"; transcript_id "MSTRG.58747.59"; exon_number "2";
chr14	StringTie	exon	73860539	73860657	1000	+	.	gene_id "MSTRG.58747"; transcript_id "MSTRG.58747.59"; exon_number "3";
chr14	StringTie	exon	73874023	73874214	1000	+	.	gene_id "MSTRG.58747"; transcript_id "MSTRG.58747.59"; exon_number "4";
chr14	StringTie	exon	73876998	73877168	1000	+	.	gene_id "MSTRG.58747"; transcript_id "MSTRG.58747.59"; exon_number "5";
chr14	StringTie	exon	73879096	73879305	1000	+	.	gene_id "MSTRG.58747"; transcript_id "MSTRG.58747.59"; exon_number "6";
chr14	StringTie	exon	73880055	73880176	1000	+	.	gene_id "MSTRG.58747"; transcript_id "MSTRG.58747.59"; exon_number "7";
chr14	StringTie	exon	73881205	73881292	1000	+	.	gene_id "MSTRG.58747"; transcript_id "MSTRG.58747.59"; exon_number "8";
chr14	StringTie	exon	73882399	73882438	1000	+	.	gene_id "MSTRG.58747"; transcript_id "MSTRG.58747.59"; exon_number "9";
chr14	StringTie	exon	73884101	73886915	1000	+	.	gene_id "MSTRG.58747"; transcript_id "MSTRG.58747.59"; exon_number "10";
chr14	StringTie	exon	73888273	73888364	1000	+	.	gene_id "MSTRG.58747"; transcript_id "MSTRG.58747.59"; exon_number "11";
chr14	StringTie	exon	73892027	73892208	1000	+	.	gene_id "MSTRG.58747"; transcript_id "MSTRG.58747.59"; exon_number "12";
chr14	StringTie	exon	73893797	73893932	1000	+	.	gene_id "MSTRG.58747"; transcript_id "MSTRG.58747.59"; exon_number "13";
chr14	StringTie	exon	73896348	73896534	1000	+	.	gene_id "MSTRG.58747"; transcript_id "MSTRG.58747.59"; exon_number "14";
chr14	StringTie	exon	73898071	73898262	1000	+	.	gene_id "MSTRG.58747"; transcript_id "MSTRG.58747.59"; exon_number "15";
chr14	StringTie	exon	73903960	73904110	1000	+	.	gene_id "MSTRG.58747"; transcript_id "MSTRG.58747.59"; exon_number "16";
chr14	StringTie	exon	73904902	73905083	1000	+	.	gene_id "MSTRG.58747"; transcript_id "MSTRG.58747.59"; exon_number "17";
chr14	StringTie	exon	73909341	73909430	1000	+	.	gene_id "MSTRG.58747"; transcript_id "MSTRG.58747.59"; exon_number "18";
chr14	StringTie	exon	73920980	73921105	1000	+	.	gene_id "MSTRG.58747"; transcript_id "MSTRG.58747.59"; exon_number "19";
chr14	StringTie	exon	73923395	73923522	1000	+	.	gene_id "MSTRG.58747"; transcript_id "MSTRG.58747.59"; exon_number "20";
chr14	StringTie	exon	73931503	73932582	1000	+	.	gene_id "MSTRG.58747"; transcript_id "MSTRG.58747.59"; exon_number "21";
chr14	StringTie	transcript	73851575	73932317	1000	+	.	gene_id "MSTRG.58747"; transcript_id "MSTRG.58747.6";
chr14	StringTie	exon	73851575	73852120	1000	+	.	gene_id "MSTRG.58747"; transcript_id "MSTRG.58747.6"; exon_number "1";
chr14	StringTie	exon	73858816	73858899	1000	+	.	gene_id "MSTRG.58747"; transcript_id "MSTRG.58747.6"; exon_number "2";
chr14	StringTie	exon	73860539	73860657	1000	+	.	gene_id "MSTRG.58747"; transcript_id "MSTRG.58747.6"; exon_number "3";
chr14	StringTie	exon	73862656	73862850	1000	+	.	gene_id "MSTRG.58747"; transcript_id "MSTRG.58747.6"; exon_number "4";
chr14	StringTie	exon	73874023	73874214	1000	+	.	gene_id "MSTRG.58747"; transcript_id "MSTRG.58747.6"; exon_number "5";
chr14	StringTie	exon	73876998	73877168	1000	+	.	gene_id "MSTRG.58747"; transcript_id "MSTRG.58747.6"; exon_number "6";
chr14	StringTie	exon	73879096	73879305	1000	+	.	gene_id "MSTRG.58747"; transcript_id "MSTRG.58747.6"; exon_number "7";
chr14	StringTie	exon	73880055	73880176	1000	+	.	gene_id "MSTRG.58747"; transcript_id "MSTRG.58747.6"; exon_number "8";
chr14	StringTie	exon	73881205	73881292	1000	+	.	gene_id "MSTRG.58747"; transcript_id "MSTRG.58747.6"; exon_number "9";
chr14	StringTie	exon	73882399	73882438	1000	+	.	gene_id "MSTRG.58747"; transcript_id "MSTRG.58747.6"; exon_number "10";
chr14	StringTie	exon	73884101	73886915	1000	+	.	gene_id "MSTRG.58747"; transcript_id "MSTRG.58747.6"; exon_number "11";
chr14	StringTie	exon	73892027	73892208	1000	+	.	gene_id "MSTRG.58747"; transcript_id "MSTRG.58747.6"; exon_number "12";
chr14	StringTie	exon	73893797	73893932	1000	+	.	gene_id "MSTRG.58747"; transcript_id "MSTRG.58747.6"; exon_number "13";
chr14	StringTie	exon	73896348	73896534	1000	+	.	gene_id "MSTRG.58747"; transcript_id "MSTRG.58747.6"; exon_number "14";
chr14	StringTie	exon	73898071	73898262	1000	+	.	gene_id "MSTRG.58747"; transcript_id "MSTRG.58747.6"; exon_number "15";
chr14	StringTie	exon	73898833	73899022	1000	+	.	gene_id "MSTRG.58747"; transcript_id "MSTRG.58747.6"; exon_number "16";
chr14	StringTie	exon	73903960	73904110	1000	+	.	gene_id "MSTRG.58747"; transcript_id "MSTRG.58747.6"; exon_number "17";
chr14	StringTie	exon	73904902	73905083	1000	+	.	gene_id "MSTRG.58747"; transcript_id "MSTRG.58747.6"; exon_number "18";
chr14	StringTie	exon	73909341	73909430	1000	+	.	gene_id "MSTRG.58747"; transcript_id "MSTRG.58747.6"; exon_number "19";
chr14	StringTie	exon	73920980	73921105	1000	+	.	gene_id "MSTRG.58747"; transcript_id "MSTRG.58747.6"; exon_number "20";
chr14	StringTie	exon	73922066	73922206	1000	+	.	gene_id "MSTRG.58747"; transcript_id "MSTRG.58747.6"; exon_number "21";
chr14	StringTie	exon	73923395	73923522	1000	+	.	gene_id "MSTRG.58747"; transcript_id "MSTRG.58747.6"; exon_number "22";
chr14	StringTie	exon	73931503	73932317	1000	+	.	gene_id "MSTRG.58747"; transcript_id "MSTRG.58747.6"; exon_number "23";
chr14	StringTie	transcript	73851798	73932557	1000	+	.	gene_id "MSTRG.58747"; transcript_id "MSTRG.58747.60";
chr14	StringTie	exon	73851798	73851943	1000	+	.	gene_id "MSTRG.58747"; transcript_id "MSTRG.58747.60"; exon_number "1";
chr14	StringTie	exon	73858816	73858899	1000	+	.	gene_id "MSTRG.58747"; transcript_id "MSTRG.58747.60"; exon_number "2";
chr14	StringTie	exon	73860539	73860657	1000	+	.	gene_id "MSTRG.58747"; transcript_id "MSTRG.58747.60"; exon_number "3";
chr14	StringTie	exon	73874023	73874214	1000	+	.	gene_id "MSTRG.58747"; transcript_id "MSTRG.58747.60"; exon_number "4";
chr14	StringTie	exon	73876998	73877168	1000	+	.	gene_id "MSTRG.58747"; transcript_id "MSTRG.58747.60"; exon_number "5";
chr14	StringTie	exon	73879096	73879305	1000	+	.	gene_id "MSTRG.58747"; transcript_id "MSTRG.58747.60"; exon_number "6";
chr14	StringTie	exon	73880055	73880176	1000	+	.	gene_id "MSTRG.58747"; transcript_id "MSTRG.58747.60"; exon_number "7";
chr14	StringTie	exon	73881205	73881292	1000	+	.	gene_id "MSTRG.58747"; transcript_id "MSTRG.58747.60"; exon_number "8";
chr14	StringTie	exon	73882399	73882438	1000	+	.	gene_id "MSTRG.58747"; transcript_id "MSTRG.58747.60"; exon_number "9";
chr14	StringTie	exon	73884101	73886915	1000	+	.	gene_id "MSTRG.58747"; transcript_id "MSTRG.58747.60"; exon_number "10";
chr14	StringTie	exon	73888273	73888364	1000	+	.	gene_id "MSTRG.58747"; transcript_id "MSTRG.58747.60"; exon_number "11";
chr14	StringTie	exon	73892027	73892208	1000	+	.	gene_id "MSTRG.58747"; transcript_id "MSTRG.58747.60"; exon_number "12";
chr14	StringTie	exon	73893797	73893932	1000	+	.	gene_id "MSTRG.58747"; transcript_id "MSTRG.58747.60"; exon_number "13";
chr14	StringTie	exon	73896348	73896534	1000	+	.	gene_id "MSTRG.58747"; transcript_id "MSTRG.58747.60"; exon_number "14";
chr14	StringTie	exon	73898071	73898262	1000	+	.	gene_id "MSTRG.58747"; transcript_id "MSTRG.58747.60"; exon_number "15";
chr14	StringTie	exon	73903960	73904110	1000	+	.	gene_id "MSTRG.58747"; transcript_id "MSTRG.58747.60"; exon_number "16";
chr14	StringTie	exon	73904931	73905083	1000	+	.	gene_id "MSTRG.58747"; transcript_id "MSTRG.58747.60"; exon_number "17";
chr14	StringTie	exon	73909341	73909430	1000	+	.	gene_id "MSTRG.58747"; transcript_id "MSTRG.58747.60"; exon_number "18";
chr14	StringTie	exon	73920980	73921105	1000	+	.	gene_id "MSTRG.58747"; transcript_id "MSTRG.58747.60"; exon_number "19";
chr14	StringTie	exon	73922066	73922206	1000	+	.	gene_id "MSTRG.58747"; transcript_id "MSTRG.58747.60"; exon_number "20";
chr14	StringTie	exon	73923395	73923522	1000	+	.	gene_id "MSTRG.58747"; transcript_id "MSTRG.58747.60"; exon_number "21";
chr14	StringTie	exon	73931503	73932557	1000	+	.	gene_id "MSTRG.58747"; transcript_id "MSTRG.58747.60"; exon_number "22";
chr14	StringTie	transcript	73851798	73932576	1000	+	.	gene_id "MSTRG.58747"; transcript_id "MSTRG.58747.61";
chr14	StringTie	exon	73851798	73851943	1000	+	.	gene_id "MSTRG.58747"; transcript_id "MSTRG.58747.61"; exon_number "1";
chr14	StringTie	exon	73858816	73858899	1000	+	.	gene_id "MSTRG.58747"; transcript_id "MSTRG.58747.61"; exon_number "2";
chr14	StringTie	exon	73860539	73860657	1000	+	.	gene_id "MSTRG.58747"; transcript_id "MSTRG.58747.61"; exon_number "3";
chr14	StringTie	exon	73874023	73874214	1000	+	.	gene_id "MSTRG.58747"; transcript_id "MSTRG.58747.61"; exon_number "4";
chr14	StringTie	exon	73876998	73877168	1000	+	.	gene_id "MSTRG.58747"; transcript_id "MSTRG.58747.61"; exon_number "5";
chr14	StringTie	exon	73879096	73879305	1000	+	.	gene_id "MSTRG.58747"; transcript_id "MSTRG.58747.61"; exon_number "6";
chr14	StringTie	exon	73880055	73880176	1000	+	.	gene_id "MSTRG.58747"; transcript_id "MSTRG.58747.61"; exon_number "7";
chr14	StringTie	exon	73881205	73881292	1000	+	.	gene_id "MSTRG.58747"; transcript_id "MSTRG.58747.61"; exon_number "8";
chr14	StringTie	exon	73882399	73882438	1000	+	.	gene_id "MSTRG.58747"; transcript_id "MSTRG.58747.61"; exon_number "9";
chr14	StringTie	exon	73884101	73884127	1000	+	.	gene_id "MSTRG.58747"; transcript_id "MSTRG.58747.61"; exon_number "10";
chr14	StringTie	exon	73892027	73892208	1000	+	.	gene_id "MSTRG.58747"; transcript_id "MSTRG.58747.61"; exon_number "11";
chr14	StringTie	exon	73893797	73893932	1000	+	.	gene_id "MSTRG.58747"; transcript_id "MSTRG.58747.61"; exon_number "12";
chr14	StringTie	exon	73896316	73896534	1000	+	.	gene_id "MSTRG.58747"; transcript_id "MSTRG.58747.61"; exon_number "13";
chr14	StringTie	exon	73898071	73898262	1000	+	.	gene_id "MSTRG.58747"; transcript_id "MSTRG.58747.61"; exon_number "14";
chr14	StringTie	exon	73903960	73904110	1000	+	.	gene_id "MSTRG.58747"; transcript_id "MSTRG.58747.61"; exon_number "15";
chr14	StringTie	exon	73904902	73905083	1000	+	.	gene_id "MSTRG.58747"; transcript_id "MSTRG.58747.61"; exon_number "16";
chr14	StringTie	exon	73909341	73909430	1000	+	.	gene_id "MSTRG.58747"; transcript_id "MSTRG.58747.61"; exon_number "17";
chr14	StringTie	exon	73920980	73921105	1000	+	.	gene_id "MSTRG.58747"; transcript_id "MSTRG.58747.61"; exon_number "18";
chr14	StringTie	exon	73923395	73923522	1000	+	.	gene_id "MSTRG.58747"; transcript_id "MSTRG.58747.61"; exon_number "19";
chr14	StringTie	exon	73931503	73932576	1000	+	.	gene_id "MSTRG.58747"; transcript_id "MSTRG.58747.61"; exon_number "20";
chr14	StringTie	transcript	73851802	73932312	1000	+	.	gene_id "MSTRG.58747"; transcript_id "MSTRG.58747.62";
chr14	StringTie	exon	73851802	73852004	1000	+	.	gene_id "MSTRG.58747"; transcript_id "MSTRG.58747.62"; exon_number "1";
chr14	StringTie	exon	73858816	73858899	1000	+	.	gene_id "MSTRG.58747"; transcript_id "MSTRG.58747.62"; exon_number "2";
chr14	StringTie	exon	73860539	73860657	1000	+	.	gene_id "MSTRG.58747"; transcript_id "MSTRG.58747.62"; exon_number "3";
chr14	StringTie	exon	73874023	73874214	1000	+	.	gene_id "MSTRG.58747"; transcript_id "MSTRG.58747.62"; exon_number "4";
chr14	StringTie	exon	73876998	73877168	1000	+	.	gene_id "MSTRG.58747"; transcript_id "MSTRG.58747.62"; exon_number "5";
chr14	StringTie	exon	73879096	73879305	1000	+	.	gene_id "MSTRG.58747"; transcript_id "MSTRG.58747.62"; exon_number "6";
chr14	StringTie	exon	73880055	73880176	1000	+	.	gene_id "MSTRG.58747"; transcript_id "MSTRG.58747.62"; exon_number "7";
chr14	StringTie	exon	73881205	73881292	1000	+	.	gene_id "MSTRG.58747"; transcript_id "MSTRG.58747.62"; exon_number "8";
chr14	StringTie	exon	73882399	73882438	1000	+	.	gene_id "MSTRG.58747"; transcript_id "MSTRG.58747.62"; exon_number "9";
chr14	StringTie	exon	73884101	73884127	1000	+	.	gene_id "MSTRG.58747"; transcript_id "MSTRG.58747.62"; exon_number "10";
chr14	StringTie	exon	73885773	73886915	1000	+	.	gene_id "MSTRG.58747"; transcript_id "MSTRG.58747.62"; exon_number "11";
chr14	StringTie	exon	73892027	73892208	1000	+	.	gene_id "MSTRG.58747"; transcript_id "MSTRG.58747.62"; exon_number "12";
chr14	StringTie	exon	73893797	73893932	1000	+	.	gene_id "MSTRG.58747"; transcript_id "MSTRG.58747.62"; exon_number "13";
chr14	StringTie	exon	73896316	73896534	1000	+	.	gene_id "MSTRG.58747"; transcript_id "MSTRG.58747.62"; exon_number "14";
chr14	StringTie	exon	73898071	73898262	1000	+	.	gene_id "MSTRG.58747"; transcript_id "MSTRG.58747.62"; exon_number "15";
chr14	StringTie	exon	73903960	73904110	1000	+	.	gene_id "MSTRG.58747"; transcript_id "MSTRG.58747.62"; exon_number "16";
chr14	StringTie	exon	73904902	73905083	1000	+	.	gene_id "MSTRG.58747"; transcript_id "MSTRG.58747.62"; exon_number "17";
chr14	StringTie	exon	73909341	73909430	1000	+	.	gene_id "MSTRG.58747"; transcript_id "MSTRG.58747.62"; exon_number "18";
chr14	StringTie	exon	73920980	73921105	1000	+	.	gene_id "MSTRG.58747"; transcript_id "MSTRG.58747.62"; exon_number "19";
chr14	StringTie	exon	73922066	73922206	1000	+	.	gene_id "MSTRG.58747"; transcript_id "MSTRG.58747.62"; exon_number "20";
chr14	StringTie	exon	73923395	73923522	1000	+	.	gene_id "MSTRG.58747"; transcript_id "MSTRG.58747.62"; exon_number "21";
chr14	StringTie	exon	73931503	73932312	1000	+	.	gene_id "MSTRG.58747"; transcript_id "MSTRG.58747.62"; exon_number "22";
chr14	StringTie	transcript	73851802	73932318	1000	+	.	gene_id "MSTRG.58747"; transcript_id "MSTRG.58747.63";
chr14	StringTie	exon	73851802	73852004	1000	+	.	gene_id "MSTRG.58747"; transcript_id "MSTRG.58747.63"; exon_number "1";
chr14	StringTie	exon	73858816	73858899	1000	+	.	gene_id "MSTRG.58747"; transcript_id "MSTRG.58747.63"; exon_number "2";
chr14	StringTie	exon	73860539	73860657	1000	+	.	gene_id "MSTRG.58747"; transcript_id "MSTRG.58747.63"; exon_number "3";
chr14	StringTie	exon	73874023	73874214	1000	+	.	gene_id "MSTRG.58747"; transcript_id "MSTRG.58747.63"; exon_number "4";
chr14	StringTie	exon	73879096	73879305	1000	+	.	gene_id "MSTRG.58747"; transcript_id "MSTRG.58747.63"; exon_number "5";
chr14	StringTie	exon	73880055	73880176	1000	+	.	gene_id "MSTRG.58747"; transcript_id "MSTRG.58747.63"; exon_number "6";
chr14	StringTie	exon	73881205	73881292	1000	+	.	gene_id "MSTRG.58747"; transcript_id "MSTRG.58747.63"; exon_number "7";
chr14	StringTie	exon	73882399	73882438	1000	+	.	gene_id "MSTRG.58747"; transcript_id "MSTRG.58747.63"; exon_number "8";
chr14	StringTie	exon	73884101	73886915	1000	+	.	gene_id "MSTRG.58747"; transcript_id "MSTRG.58747.63"; exon_number "9";
chr14	StringTie	exon	73892027	73892208	1000	+	.	gene_id "MSTRG.58747"; transcript_id "MSTRG.58747.63"; exon_number "10";
chr14	StringTie	exon	73893797	73893932	1000	+	.	gene_id "MSTRG.58747"; transcript_id "MSTRG.58747.63"; exon_number "11";
chr14	StringTie	exon	73896316	73896534	1000	+	.	gene_id "MSTRG.58747"; transcript_id "MSTRG.58747.63"; exon_number "12";
chr14	StringTie	exon	73898071	73898262	1000	+	.	gene_id "MSTRG.58747"; transcript_id "MSTRG.58747.63"; exon_number "13";
chr14	StringTie	exon	73903960	73904110	1000	+	.	gene_id "MSTRG.58747"; transcript_id "MSTRG.58747.63"; exon_number "14";
chr14	StringTie	exon	73904902	73905083	1000	+	.	gene_id "MSTRG.58747"; transcript_id "MSTRG.58747.63"; exon_number "15";
chr14	StringTie	exon	73909341	73909430	1000	+	.	gene_id "MSTRG.58747"; transcript_id "MSTRG.58747.63"; exon_number "16";
chr14	StringTie	exon	73920980	73921105	1000	+	.	gene_id "MSTRG.58747"; transcript_id "MSTRG.58747.63"; exon_number "17";
chr14	StringTie	exon	73922066	73922206	1000	+	.	gene_id "MSTRG.58747"; transcript_id "MSTRG.58747.63"; exon_number "18";
chr14	StringTie	exon	73923395	73923522	1000	+	.	gene_id "MSTRG.58747"; transcript_id "MSTRG.58747.63"; exon_number "19";
chr14	StringTie	exon	73931503	73932318	1000	+	.	gene_id "MSTRG.58747"; transcript_id "MSTRG.58747.63"; exon_number "20";
chr14	StringTie	transcript	73851807	73932554	1000	+	.	gene_id "MSTRG.58747"; transcript_id "MSTRG.58747.64";
chr14	StringTie	exon	73851807	73852120	1000	+	.	gene_id "MSTRG.58747"; transcript_id "MSTRG.58747.64"; exon_number "1";
chr14	StringTie	exon	73858816	73858899	1000	+	.	gene_id "MSTRG.58747"; transcript_id "MSTRG.58747.64"; exon_number "2";
chr14	StringTie	exon	73860539	73860657	1000	+	.	gene_id "MSTRG.58747"; transcript_id "MSTRG.58747.64"; exon_number "3";
chr14	StringTie	exon	73874023	73874214	1000	+	.	gene_id "MSTRG.58747"; transcript_id "MSTRG.58747.64"; exon_number "4";
chr14	StringTie	exon	73876998	73877168	1000	+	.	gene_id "MSTRG.58747"; transcript_id "MSTRG.58747.64"; exon_number "5";
chr14	StringTie	exon	73879096	73879305	1000	+	.	gene_id "MSTRG.58747"; transcript_id "MSTRG.58747.64"; exon_number "6";
chr14	StringTie	exon	73880055	73880176	1000	+	.	gene_id "MSTRG.58747"; transcript_id "MSTRG.58747.64"; exon_number "7";
chr14	StringTie	exon	73881205	73881292	1000	+	.	gene_id "MSTRG.58747"; transcript_id "MSTRG.58747.64"; exon_number "8";
chr14	StringTie	exon	73882399	73882438	1000	+	.	gene_id "MSTRG.58747"; transcript_id "MSTRG.58747.64"; exon_number "9";
chr14	StringTie	exon	73884101	73886915	1000	+	.	gene_id "MSTRG.58747"; transcript_id "MSTRG.58747.64"; exon_number "10";
chr14	StringTie	exon	73892027	73892208	1000	+	.	gene_id "MSTRG.58747"; transcript_id "MSTRG.58747.64"; exon_number "11";
chr14	StringTie	exon	73893797	73893932	1000	+	.	gene_id "MSTRG.58747"; transcript_id "MSTRG.58747.64"; exon_number "12";
chr14	StringTie	exon	73896348	73896534	1000	+	.	gene_id "MSTRG.58747"; transcript_id "MSTRG.58747.64"; exon_number "13";
chr14	StringTie	exon	73898071	73898262	1000	+	.	gene_id "MSTRG.58747"; transcript_id "MSTRG.58747.64"; exon_number "14";
chr14	StringTie	exon	73903960	73904110	1000	+	.	gene_id "MSTRG.58747"; transcript_id "MSTRG.58747.64"; exon_number "15";
chr14	StringTie	exon	73904931	73905083	1000	+	.	gene_id "MSTRG.58747"; transcript_id "MSTRG.58747.64"; exon_number "16";
chr14	StringTie	exon	73909341	73909430	1000	+	.	gene_id "MSTRG.58747"; transcript_id "MSTRG.58747.64"; exon_number "17";
chr14	StringTie	exon	73920980	73921105	1000	+	.	gene_id "MSTRG.58747"; transcript_id "MSTRG.58747.64"; exon_number "18";
chr14	StringTie	exon	73922066	73922206	1000	+	.	gene_id "MSTRG.58747"; transcript_id "MSTRG.58747.64"; exon_number "19";
chr14	StringTie	exon	73923395	73923522	1000	+	.	gene_id "MSTRG.58747"; transcript_id "MSTRG.58747.64"; exon_number "20";
chr14	StringTie	exon	73931503	73932554	1000	+	.	gene_id "MSTRG.58747"; transcript_id "MSTRG.58747.64"; exon_number "21";
chr14	StringTie	transcript	73851807	73932487	1000	+	.	gene_id "MSTRG.58747"; transcript_id "MSTRG.58747.65";
chr14	StringTie	exon	73851807	73852116	1000	+	.	gene_id "MSTRG.58747"; transcript_id "MSTRG.58747.65"; exon_number "1";
chr14	StringTie	exon	73858816	73858899	1000	+	.	gene_id "MSTRG.58747"; transcript_id "MSTRG.58747.65"; exon_number "2";
chr14	StringTie	exon	73860539	73860657	1000	+	.	gene_id "MSTRG.58747"; transcript_id "MSTRG.58747.65"; exon_number "3";
chr14	StringTie	exon	73874023	73874214	1000	+	.	gene_id "MSTRG.58747"; transcript_id "MSTRG.58747.65"; exon_number "4";
chr14	StringTie	exon	73876998	73877168	1000	+	.	gene_id "MSTRG.58747"; transcript_id "MSTRG.58747.65"; exon_number "5";
chr14	StringTie	exon	73879096	73879305	1000	+	.	gene_id "MSTRG.58747"; transcript_id "MSTRG.58747.65"; exon_number "6";
chr14	StringTie	exon	73880055	73880176	1000	+	.	gene_id "MSTRG.58747"; transcript_id "MSTRG.58747.65"; exon_number "7";
chr14	StringTie	exon	73881205	73881292	1000	+	.	gene_id "MSTRG.58747"; transcript_id "MSTRG.58747.65"; exon_number "8";
chr14	StringTie	exon	73882399	73882438	1000	+	.	gene_id "MSTRG.58747"; transcript_id "MSTRG.58747.65"; exon_number "9";
chr14	StringTie	exon	73884101	73886915	1000	+	.	gene_id "MSTRG.58747"; transcript_id "MSTRG.58747.65"; exon_number "10";
chr14	StringTie	exon	73892027	73892208	1000	+	.	gene_id "MSTRG.58747"; transcript_id "MSTRG.58747.65"; exon_number "11";
chr14	StringTie	exon	73893797	73893932	1000	+	.	gene_id "MSTRG.58747"; transcript_id "MSTRG.58747.65"; exon_number "12";
chr14	StringTie	exon	73896316	73896534	1000	+	.	gene_id "MSTRG.58747"; transcript_id "MSTRG.58747.65"; exon_number "13";
chr14	StringTie	exon	73898071	73898262	1000	+	.	gene_id "MSTRG.58747"; transcript_id "MSTRG.58747.65"; exon_number "14";
chr14	StringTie	exon	73903960	73904110	1000	+	.	gene_id "MSTRG.58747"; transcript_id "MSTRG.58747.65"; exon_number "15";
chr14	StringTie	exon	73904902	73905083	1000	+	.	gene_id "MSTRG.58747"; transcript_id "MSTRG.58747.65"; exon_number "16";
chr14	StringTie	exon	73909341	73909430	1000	+	.	gene_id "MSTRG.58747"; transcript_id "MSTRG.58747.65"; exon_number "17";
chr14	StringTie	exon	73920980	73921105	1000	+	.	gene_id "MSTRG.58747"; transcript_id "MSTRG.58747.65"; exon_number "18";
chr14	StringTie	exon	73922066	73922206	1000	+	.	gene_id "MSTRG.58747"; transcript_id "MSTRG.58747.65"; exon_number "19";
chr14	StringTie	exon	73923395	73923522	1000	+	.	gene_id "MSTRG.58747"; transcript_id "MSTRG.58747.65"; exon_number "20";
chr14	StringTie	exon	73931503	73932487	1000	+	.	gene_id "MSTRG.58747"; transcript_id "MSTRG.58747.65"; exon_number "21";
chr14	StringTie	transcript	73851811	73932557	1000	+	.	gene_id "MSTRG.58747"; transcript_id "MSTRG.58747.66";
chr14	StringTie	exon	73851811	73852004	1000	+	.	gene_id "MSTRG.58747"; transcript_id "MSTRG.58747.66"; exon_number "1";
chr14	StringTie	exon	73858816	73858899	1000	+	.	gene_id "MSTRG.58747"; transcript_id "MSTRG.58747.66"; exon_number "2";
chr14	StringTie	exon	73860539	73860657	1000	+	.	gene_id "MSTRG.58747"; transcript_id "MSTRG.58747.66"; exon_number "3";
chr14	StringTie	exon	73870675	73870756	1000	+	.	gene_id "MSTRG.58747"; transcript_id "MSTRG.58747.66"; exon_number "4";
chr14	StringTie	exon	73874023	73874214	1000	+	.	gene_id "MSTRG.58747"; transcript_id "MSTRG.58747.66"; exon_number "5";
chr14	StringTie	exon	73876998	73877168	1000	+	.	gene_id "MSTRG.58747"; transcript_id "MSTRG.58747.66"; exon_number "6";
chr14	StringTie	exon	73879096	73879305	1000	+	.	gene_id "MSTRG.58747"; transcript_id "MSTRG.58747.66"; exon_number "7";
chr14	StringTie	exon	73880055	73880176	1000	+	.	gene_id "MSTRG.58747"; transcript_id "MSTRG.58747.66"; exon_number "8";
chr14	StringTie	exon	73881205	73881292	1000	+	.	gene_id "MSTRG.58747"; transcript_id "MSTRG.58747.66"; exon_number "9";
chr14	StringTie	exon	73882399	73882438	1000	+	.	gene_id "MSTRG.58747"; transcript_id "MSTRG.58747.66"; exon_number "10";
chr14	StringTie	exon	73884101	73886915	1000	+	.	gene_id "MSTRG.58747"; transcript_id "MSTRG.58747.66"; exon_number "11";
chr14	StringTie	exon	73892027	73892208	1000	+	.	gene_id "MSTRG.58747"; transcript_id "MSTRG.58747.66"; exon_number "12";
chr14	StringTie	exon	73893797	73893932	1000	+	.	gene_id "MSTRG.58747"; transcript_id "MSTRG.58747.66"; exon_number "13";
chr14	StringTie	exon	73896316	73896534	1000	+	.	gene_id "MSTRG.58747"; transcript_id "MSTRG.58747.66"; exon_number "14";
chr14	StringTie	exon	73898071	73898262	1000	+	.	gene_id "MSTRG.58747"; transcript_id "MSTRG.58747.66"; exon_number "15";
chr14	StringTie	exon	73903960	73904110	1000	+	.	gene_id "MSTRG.58747"; transcript_id "MSTRG.58747.66"; exon_number "16";
chr14	StringTie	exon	73904902	73905083	1000	+	.	gene_id "MSTRG.58747"; transcript_id "MSTRG.58747.66"; exon_number "17";
chr14	StringTie	exon	73909341	73909430	1000	+	.	gene_id "MSTRG.58747"; transcript_id "MSTRG.58747.66"; exon_number "18";
chr14	StringTie	exon	73920980	73921105	1000	+	.	gene_id "MSTRG.58747"; transcript_id "MSTRG.58747.66"; exon_number "19";
chr14	StringTie	exon	73922066	73922206	1000	+	.	gene_id "MSTRG.58747"; transcript_id "MSTRG.58747.66"; exon_number "20";
chr14	StringTie	exon	73923395	73923522	1000	+	.	gene_id "MSTRG.58747"; transcript_id "MSTRG.58747.66"; exon_number "21";
chr14	StringTie	exon	73931503	73932557	1000	+	.	gene_id "MSTRG.58747"; transcript_id "MSTRG.58747.66"; exon_number "22";
chr14	StringTie	transcript	73851812	73932581	1000	+	.	gene_id "MSTRG.58747"; transcript_id "MSTRG.58747.67";
chr14	StringTie	exon	73851812	73851943	1000	+	.	gene_id "MSTRG.58747"; transcript_id "MSTRG.58747.67"; exon_number "1";
chr14	StringTie	exon	73858816	73858899	1000	+	.	gene_id "MSTRG.58747"; transcript_id "MSTRG.58747.67"; exon_number "2";
chr14	StringTie	exon	73860539	73860657	1000	+	.	gene_id "MSTRG.58747"; transcript_id "MSTRG.58747.67"; exon_number "3";
chr14	StringTie	exon	73874023	73874214	1000	+	.	gene_id "MSTRG.58747"; transcript_id "MSTRG.58747.67"; exon_number "4";
chr14	StringTie	exon	73876998	73877168	1000	+	.	gene_id "MSTRG.58747"; transcript_id "MSTRG.58747.67"; exon_number "5";
chr14	StringTie	exon	73879096	73879305	1000	+	.	gene_id "MSTRG.58747"; transcript_id "MSTRG.58747.67"; exon_number "6";
chr14	StringTie	exon	73880055	73880176	1000	+	.	gene_id "MSTRG.58747"; transcript_id "MSTRG.58747.67"; exon_number "7";
chr14	StringTie	exon	73881205	73881292	1000	+	.	gene_id "MSTRG.58747"; transcript_id "MSTRG.58747.67"; exon_number "8";
chr14	StringTie	exon	73882399	73882438	1000	+	.	gene_id "MSTRG.58747"; transcript_id "MSTRG.58747.67"; exon_number "9";
chr14	StringTie	exon	73884101	73886915	1000	+	.	gene_id "MSTRG.58747"; transcript_id "MSTRG.58747.67"; exon_number "10";
chr14	StringTie	exon	73892027	73892208	1000	+	.	gene_id "MSTRG.58747"; transcript_id "MSTRG.58747.67"; exon_number "11";
chr14	StringTie	exon	73893797	73893932	1000	+	.	gene_id "MSTRG.58747"; transcript_id "MSTRG.58747.67"; exon_number "12";
chr14	StringTie	exon	73896316	73896534	1000	+	.	gene_id "MSTRG.58747"; transcript_id "MSTRG.58747.67"; exon_number "13";
chr14	StringTie	exon	73898071	73898262	1000	+	.	gene_id "MSTRG.58747"; transcript_id "MSTRG.58747.67"; exon_number "14";
chr14	StringTie	exon	73903960	73904110	1000	+	.	gene_id "MSTRG.58747"; transcript_id "MSTRG.58747.67"; exon_number "15";
chr14	StringTie	exon	73904931	73905083	1000	+	.	gene_id "MSTRG.58747"; transcript_id "MSTRG.58747.67"; exon_number "16";
chr14	StringTie	exon	73909341	73909430	1000	+	.	gene_id "MSTRG.58747"; transcript_id "MSTRG.58747.67"; exon_number "17";
chr14	StringTie	exon	73920980	73921105	1000	+	.	gene_id "MSTRG.58747"; transcript_id "MSTRG.58747.67"; exon_number "18";
chr14	StringTie	exon	73923395	73923522	1000	+	.	gene_id "MSTRG.58747"; transcript_id "MSTRG.58747.67"; exon_number "19";
chr14	StringTie	exon	73931503	73932581	1000	+	.	gene_id "MSTRG.58747"; transcript_id "MSTRG.58747.67"; exon_number "20";
chr14	StringTie	transcript	73851812	73932555	1000	+	.	gene_id "MSTRG.58747"; transcript_id "MSTRG.58747.68";
chr14	StringTie	exon	73851812	73852120	1000	+	.	gene_id "MSTRG.58747"; transcript_id "MSTRG.58747.68"; exon_number "1";
chr14	StringTie	exon	73858816	73858899	1000	+	.	gene_id "MSTRG.58747"; transcript_id "MSTRG.58747.68"; exon_number "2";
chr14	StringTie	exon	73860539	73860657	1000	+	.	gene_id "MSTRG.58747"; transcript_id "MSTRG.58747.68"; exon_number "3";
chr14	StringTie	exon	73870675	73870756	1000	+	.	gene_id "MSTRG.58747"; transcript_id "MSTRG.58747.68"; exon_number "4";
chr14	StringTie	exon	73874023	73874214	1000	+	.	gene_id "MSTRG.58747"; transcript_id "MSTRG.58747.68"; exon_number "5";
chr14	StringTie	exon	73876998	73877168	1000	+	.	gene_id "MSTRG.58747"; transcript_id "MSTRG.58747.68"; exon_number "6";
chr14	StringTie	exon	73879096	73879305	1000	+	.	gene_id "MSTRG.58747"; transcript_id "MSTRG.58747.68"; exon_number "7";
chr14	StringTie	exon	73880055	73880176	1000	+	.	gene_id "MSTRG.58747"; transcript_id "MSTRG.58747.68"; exon_number "8";
chr14	StringTie	exon	73881205	73881292	1000	+	.	gene_id "MSTRG.58747"; transcript_id "MSTRG.58747.68"; exon_number "9";
chr14	StringTie	exon	73882399	73882438	1000	+	.	gene_id "MSTRG.58747"; transcript_id "MSTRG.58747.68"; exon_number "10";
chr14	StringTie	exon	73884101	73886915	1000	+	.	gene_id "MSTRG.58747"; transcript_id "MSTRG.58747.68"; exon_number "11";
chr14	StringTie	exon	73892027	73892208	1000	+	.	gene_id "MSTRG.58747"; transcript_id "MSTRG.58747.68"; exon_number "12";
chr14	StringTie	exon	73893797	73893932	1000	+	.	gene_id "MSTRG.58747"; transcript_id "MSTRG.58747.68"; exon_number "13";
chr14	StringTie	exon	73896316	73896534	1000	+	.	gene_id "MSTRG.58747"; transcript_id "MSTRG.58747.68"; exon_number "14";
chr14	StringTie	exon	73898071	73898262	1000	+	.	gene_id "MSTRG.58747"; transcript_id "MSTRG.58747.68"; exon_number "15";
chr14	StringTie	exon	73903960	73904110	1000	+	.	gene_id "MSTRG.58747"; transcript_id "MSTRG.58747.68"; exon_number "16";
chr14	StringTie	exon	73904902	73905083	1000	+	.	gene_id "MSTRG.58747"; transcript_id "MSTRG.58747.68"; exon_number "17";
chr14	StringTie	exon	73909341	73909430	1000	+	.	gene_id "MSTRG.58747"; transcript_id "MSTRG.58747.68"; exon_number "18";
chr14	StringTie	exon	73920980	73921105	1000	+	.	gene_id "MSTRG.58747"; transcript_id "MSTRG.58747.68"; exon_number "19";
chr14	StringTie	exon	73922066	73922206	1000	+	.	gene_id "MSTRG.58747"; transcript_id "MSTRG.58747.68"; exon_number "20";
chr14	StringTie	exon	73923395	73923522	1000	+	.	gene_id "MSTRG.58747"; transcript_id "MSTRG.58747.68"; exon_number "21";
chr14	StringTie	exon	73931503	73932555	1000	+	.	gene_id "MSTRG.58747"; transcript_id "MSTRG.58747.68"; exon_number "22";
chr14	StringTie	transcript	73851812	73932290	1000	+	.	gene_id "MSTRG.58747"; transcript_id "MSTRG.58747.69";
chr14	StringTie	exon	73851812	73851943	1000	+	.	gene_id "MSTRG.58747"; transcript_id "MSTRG.58747.69"; exon_number "1";
chr14	StringTie	exon	73858816	73858899	1000	+	.	gene_id "MSTRG.58747"; transcript_id "MSTRG.58747.69"; exon_number "2";
chr14	StringTie	exon	73860539	73860657	1000	+	.	gene_id "MSTRG.58747"; transcript_id "MSTRG.58747.69"; exon_number "3";
chr14	StringTie	exon	73874023	73874214	1000	+	.	gene_id "MSTRG.58747"; transcript_id "MSTRG.58747.69"; exon_number "4";
chr14	StringTie	exon	73876998	73877168	1000	+	.	gene_id "MSTRG.58747"; transcript_id "MSTRG.58747.69"; exon_number "5";
chr14	StringTie	exon	73879096	73879305	1000	+	.	gene_id "MSTRG.58747"; transcript_id "MSTRG.58747.69"; exon_number "6";
chr14	StringTie	exon	73880055	73880176	1000	+	.	gene_id "MSTRG.58747"; transcript_id "MSTRG.58747.69"; exon_number "7";
chr14	StringTie	exon	73881205	73881292	1000	+	.	gene_id "MSTRG.58747"; transcript_id "MSTRG.58747.69"; exon_number "8";
chr14	StringTie	exon	73882399	73882438	1000	+	.	gene_id "MSTRG.58747"; transcript_id "MSTRG.58747.69"; exon_number "9";
chr14	StringTie	exon	73884101	73886915	1000	+	.	gene_id "MSTRG.58747"; transcript_id "MSTRG.58747.69"; exon_number "10";
chr14	StringTie	exon	73888273	73888364	1000	+	.	gene_id "MSTRG.58747"; transcript_id "MSTRG.58747.69"; exon_number "11";
chr14	StringTie	exon	73892027	73892208	1000	+	.	gene_id "MSTRG.58747"; transcript_id "MSTRG.58747.69"; exon_number "12";
chr14	StringTie	exon	73893797	73893932	1000	+	.	gene_id "MSTRG.58747"; transcript_id "MSTRG.58747.69"; exon_number "13";
chr14	StringTie	exon	73896316	73896534	1000	+	.	gene_id "MSTRG.58747"; transcript_id "MSTRG.58747.69"; exon_number "14";
chr14	StringTie	exon	73898071	73898262	1000	+	.	gene_id "MSTRG.58747"; transcript_id "MSTRG.58747.69"; exon_number "15";
chr14	StringTie	exon	73903960	73904110	1000	+	.	gene_id "MSTRG.58747"; transcript_id "MSTRG.58747.69"; exon_number "16";
chr14	StringTie	exon	73904934	73905083	1000	+	.	gene_id "MSTRG.58747"; transcript_id "MSTRG.58747.69"; exon_number "17";
chr14	StringTie	exon	73909341	73909430	1000	+	.	gene_id "MSTRG.58747"; transcript_id "MSTRG.58747.69"; exon_number "18";
chr14	StringTie	exon	73920980	73921105	1000	+	.	gene_id "MSTRG.58747"; transcript_id "MSTRG.58747.69"; exon_number "19";
chr14	StringTie	exon	73922066	73922206	1000	+	.	gene_id "MSTRG.58747"; transcript_id "MSTRG.58747.69"; exon_number "20";
chr14	StringTie	exon	73923395	73923522	1000	+	.	gene_id "MSTRG.58747"; transcript_id "MSTRG.58747.69"; exon_number "21";
chr14	StringTie	exon	73931503	73932290	1000	+	.	gene_id "MSTRG.58747"; transcript_id "MSTRG.58747.69"; exon_number "22";
chr14	StringTie	transcript	73851596	73932586	1000	+	.	gene_id "MSTRG.58747"; transcript_id "MSTRG.58747.7";
chr14	StringTie	exon	73851596	73851943	1000	+	.	gene_id "MSTRG.58747"; transcript_id "MSTRG.58747.7"; exon_number "1";
chr14	StringTie	exon	73858816	73858899	1000	+	.	gene_id "MSTRG.58747"; transcript_id "MSTRG.58747.7"; exon_number "2";
chr14	StringTie	exon	73860539	73860657	1000	+	.	gene_id "MSTRG.58747"; transcript_id "MSTRG.58747.7"; exon_number "3";
chr14	StringTie	exon	73874023	73874214	1000	+	.	gene_id "MSTRG.58747"; transcript_id "MSTRG.58747.7"; exon_number "4";
chr14	StringTie	exon	73876998	73877168	1000	+	.	gene_id "MSTRG.58747"; transcript_id "MSTRG.58747.7"; exon_number "5";
chr14	StringTie	exon	73879096	73879305	1000	+	.	gene_id "MSTRG.58747"; transcript_id "MSTRG.58747.7"; exon_number "6";
chr14	StringTie	exon	73880055	73880176	1000	+	.	gene_id "MSTRG.58747"; transcript_id "MSTRG.58747.7"; exon_number "7";
chr14	StringTie	exon	73881205	73881292	1000	+	.	gene_id "MSTRG.58747"; transcript_id "MSTRG.58747.7"; exon_number "8";
chr14	StringTie	exon	73882399	73882438	1000	+	.	gene_id "MSTRG.58747"; transcript_id "MSTRG.58747.7"; exon_number "9";
chr14	StringTie	exon	73884101	73886915	1000	+	.	gene_id "MSTRG.58747"; transcript_id "MSTRG.58747.7"; exon_number "10";
chr14	StringTie	exon	73888273	73888364	1000	+	.	gene_id "MSTRG.58747"; transcript_id "MSTRG.58747.7"; exon_number "11";
chr14	StringTie	exon	73892027	73892208	1000	+	.	gene_id "MSTRG.58747"; transcript_id "MSTRG.58747.7"; exon_number "12";
chr14	StringTie	exon	73893797	73893932	1000	+	.	gene_id "MSTRG.58747"; transcript_id "MSTRG.58747.7"; exon_number "13";
chr14	StringTie	exon	73896316	73896534	1000	+	.	gene_id "MSTRG.58747"; transcript_id "MSTRG.58747.7"; exon_number "14";
chr14	StringTie	exon	73898071	73898262	1000	+	.	gene_id "MSTRG.58747"; transcript_id "MSTRG.58747.7"; exon_number "15";
chr14	StringTie	exon	73903960	73904110	1000	+	.	gene_id "MSTRG.58747"; transcript_id "MSTRG.58747.7"; exon_number "16";
chr14	StringTie	exon	73904902	73905083	1000	+	.	gene_id "MSTRG.58747"; transcript_id "MSTRG.58747.7"; exon_number "17";
chr14	StringTie	exon	73909341	73909430	1000	+	.	gene_id "MSTRG.58747"; transcript_id "MSTRG.58747.7"; exon_number "18";
chr14	StringTie	exon	73920980	73921105	1000	+	.	gene_id "MSTRG.58747"; transcript_id "MSTRG.58747.7"; exon_number "19";
chr14	StringTie	exon	73922066	73922206	1000	+	.	gene_id "MSTRG.58747"; transcript_id "MSTRG.58747.7"; exon_number "20";
chr14	StringTie	exon	73923395	73923522	1000	+	.	gene_id "MSTRG.58747"; transcript_id "MSTRG.58747.7"; exon_number "21";
chr14	StringTie	exon	73931503	73932586	1000	+	.	gene_id "MSTRG.58747"; transcript_id "MSTRG.58747.7"; exon_number "22";
chr14	StringTie	transcript	73851812	73932294	1000	+	.	gene_id "MSTRG.58747"; transcript_id "MSTRG.58747.70";
chr14	StringTie	exon	73851812	73851943	1000	+	.	gene_id "MSTRG.58747"; transcript_id "MSTRG.58747.70"; exon_number "1";
chr14	StringTie	exon	73858816	73858899	1000	+	.	gene_id "MSTRG.58747"; transcript_id "MSTRG.58747.70"; exon_number "2";
chr14	StringTie	exon	73860539	73860657	1000	+	.	gene_id "MSTRG.58747"; transcript_id "MSTRG.58747.70"; exon_number "3";
chr14	StringTie	exon	73862656	73862984	1000	+	.	gene_id "MSTRG.58747"; transcript_id "MSTRG.58747.70"; exon_number "4";
chr14	StringTie	exon	73874023	73874214	1000	+	.	gene_id "MSTRG.58747"; transcript_id "MSTRG.58747.70"; exon_number "5";
chr14	StringTie	exon	73876998	73877168	1000	+	.	gene_id "MSTRG.58747"; transcript_id "MSTRG.58747.70"; exon_number "6";
chr14	StringTie	exon	73879096	73879305	1000	+	.	gene_id "MSTRG.58747"; transcript_id "MSTRG.58747.70"; exon_number "7";
chr14	StringTie	exon	73880055	73880176	1000	+	.	gene_id "MSTRG.58747"; transcript_id "MSTRG.58747.70"; exon_number "8";
chr14	StringTie	exon	73881205	73881292	1000	+	.	gene_id "MSTRG.58747"; transcript_id "MSTRG.58747.70"; exon_number "9";
chr14	StringTie	exon	73882399	73882438	1000	+	.	gene_id "MSTRG.58747"; transcript_id "MSTRG.58747.70"; exon_number "10";
chr14	StringTie	exon	73884101	73886915	1000	+	.	gene_id "MSTRG.58747"; transcript_id "MSTRG.58747.70"; exon_number "11";
chr14	StringTie	exon	73892027	73892208	1000	+	.	gene_id "MSTRG.58747"; transcript_id "MSTRG.58747.70"; exon_number "12";
chr14	StringTie	exon	73893797	73893932	1000	+	.	gene_id "MSTRG.58747"; transcript_id "MSTRG.58747.70"; exon_number "13";
chr14	StringTie	exon	73896316	73896534	1000	+	.	gene_id "MSTRG.58747"; transcript_id "MSTRG.58747.70"; exon_number "14";
chr14	StringTie	exon	73898071	73898262	1000	+	.	gene_id "MSTRG.58747"; transcript_id "MSTRG.58747.70"; exon_number "15";
chr14	StringTie	exon	73903960	73904110	1000	+	.	gene_id "MSTRG.58747"; transcript_id "MSTRG.58747.70"; exon_number "16";
chr14	StringTie	exon	73904902	73905083	1000	+	.	gene_id "MSTRG.58747"; transcript_id "MSTRG.58747.70"; exon_number "17";
chr14	StringTie	exon	73909341	73909430	1000	+	.	gene_id "MSTRG.58747"; transcript_id "MSTRG.58747.70"; exon_number "18";
chr14	StringTie	exon	73920980	73921105	1000	+	.	gene_id "MSTRG.58747"; transcript_id "MSTRG.58747.70"; exon_number "19";
chr14	StringTie	exon	73922066	73922206	1000	+	.	gene_id "MSTRG.58747"; transcript_id "MSTRG.58747.70"; exon_number "20";
chr14	StringTie	exon	73923395	73923522	1000	+	.	gene_id "MSTRG.58747"; transcript_id "MSTRG.58747.70"; exon_number "21";
chr14	StringTie	exon	73931503	73932294	1000	+	.	gene_id "MSTRG.58747"; transcript_id "MSTRG.58747.70"; exon_number "22";
chr14	StringTie	transcript	73851812	73932280	1000	+	.	gene_id "MSTRG.58747"; transcript_id "MSTRG.58747.71";
chr14	StringTie	exon	73851812	73851943	1000	+	.	gene_id "MSTRG.58747"; transcript_id "MSTRG.58747.71"; exon_number "1";
chr14	StringTie	exon	73858816	73858899	1000	+	.	gene_id "MSTRG.58747"; transcript_id "MSTRG.58747.71"; exon_number "2";
chr14	StringTie	exon	73860539	73860657	1000	+	.	gene_id "MSTRG.58747"; transcript_id "MSTRG.58747.71"; exon_number "3";
chr14	StringTie	exon	73874023	73874214	1000	+	.	gene_id "MSTRG.58747"; transcript_id "MSTRG.58747.71"; exon_number "4";
chr14	StringTie	exon	73874584	73874676	1000	+	.	gene_id "MSTRG.58747"; transcript_id "MSTRG.58747.71"; exon_number "5";
chr14	StringTie	exon	73876998	73877168	1000	+	.	gene_id "MSTRG.58747"; transcript_id "MSTRG.58747.71"; exon_number "6";
chr14	StringTie	exon	73879096	73879305	1000	+	.	gene_id "MSTRG.58747"; transcript_id "MSTRG.58747.71"; exon_number "7";
chr14	StringTie	exon	73880055	73880176	1000	+	.	gene_id "MSTRG.58747"; transcript_id "MSTRG.58747.71"; exon_number "8";
chr14	StringTie	exon	73881205	73881292	1000	+	.	gene_id "MSTRG.58747"; transcript_id "MSTRG.58747.71"; exon_number "9";
chr14	StringTie	exon	73882399	73882438	1000	+	.	gene_id "MSTRG.58747"; transcript_id "MSTRG.58747.71"; exon_number "10";
chr14	StringTie	exon	73884101	73886915	1000	+	.	gene_id "MSTRG.58747"; transcript_id "MSTRG.58747.71"; exon_number "11";
chr14	StringTie	exon	73892027	73892208	1000	+	.	gene_id "MSTRG.58747"; transcript_id "MSTRG.58747.71"; exon_number "12";
chr14	StringTie	exon	73893797	73893932	1000	+	.	gene_id "MSTRG.58747"; transcript_id "MSTRG.58747.71"; exon_number "13";
chr14	StringTie	exon	73896348	73896534	1000	+	.	gene_id "MSTRG.58747"; transcript_id "MSTRG.58747.71"; exon_number "14";
chr14	StringTie	exon	73898071	73898262	1000	+	.	gene_id "MSTRG.58747"; transcript_id "MSTRG.58747.71"; exon_number "15";
chr14	StringTie	exon	73903960	73904110	1000	+	.	gene_id "MSTRG.58747"; transcript_id "MSTRG.58747.71"; exon_number "16";
chr14	StringTie	exon	73904902	73905083	1000	+	.	gene_id "MSTRG.58747"; transcript_id "MSTRG.58747.71"; exon_number "17";
chr14	StringTie	exon	73909341	73909430	1000	+	.	gene_id "MSTRG.58747"; transcript_id "MSTRG.58747.71"; exon_number "18";
chr14	StringTie	exon	73920980	73921105	1000	+	.	gene_id "MSTRG.58747"; transcript_id "MSTRG.58747.71"; exon_number "19";
chr14	StringTie	exon	73922066	73922206	1000	+	.	gene_id "MSTRG.58747"; transcript_id "MSTRG.58747.71"; exon_number "20";
chr14	StringTie	exon	73923395	73923522	1000	+	.	gene_id "MSTRG.58747"; transcript_id "MSTRG.58747.71"; exon_number "21";
chr14	StringTie	exon	73931503	73932280	1000	+	.	gene_id "MSTRG.58747"; transcript_id "MSTRG.58747.71"; exon_number "22";
chr14	StringTie	transcript	73851814	73932347	1000	+	.	gene_id "MSTRG.58747"; transcript_id "MSTRG.58747.72";
chr14	StringTie	exon	73851814	73851943	1000	+	.	gene_id "MSTRG.58747"; transcript_id "MSTRG.58747.72"; exon_number "1";
chr14	StringTie	exon	73858816	73858899	1000	+	.	gene_id "MSTRG.58747"; transcript_id "MSTRG.58747.72"; exon_number "2";
chr14	StringTie	exon	73860539	73860657	1000	+	.	gene_id "MSTRG.58747"; transcript_id "MSTRG.58747.72"; exon_number "3";
chr14	StringTie	exon	73874023	73874214	1000	+	.	gene_id "MSTRG.58747"; transcript_id "MSTRG.58747.72"; exon_number "4";
chr14	StringTie	exon	73876998	73877168	1000	+	.	gene_id "MSTRG.58747"; transcript_id "MSTRG.58747.72"; exon_number "5";
chr14	StringTie	exon	73879096	73879305	1000	+	.	gene_id "MSTRG.58747"; transcript_id "MSTRG.58747.72"; exon_number "6";
chr14	StringTie	exon	73880055	73880176	1000	+	.	gene_id "MSTRG.58747"; transcript_id "MSTRG.58747.72"; exon_number "7";
chr14	StringTie	exon	73881205	73881292	1000	+	.	gene_id "MSTRG.58747"; transcript_id "MSTRG.58747.72"; exon_number "8";
chr14	StringTie	exon	73882399	73882438	1000	+	.	gene_id "MSTRG.58747"; transcript_id "MSTRG.58747.72"; exon_number "9";
chr14	StringTie	exon	73884101	73886915	1000	+	.	gene_id "MSTRG.58747"; transcript_id "MSTRG.58747.72"; exon_number "10";
chr14	StringTie	exon	73892027	73892208	1000	+	.	gene_id "MSTRG.58747"; transcript_id "MSTRG.58747.72"; exon_number "11";
chr14	StringTie	exon	73893797	73893932	1000	+	.	gene_id "MSTRG.58747"; transcript_id "MSTRG.58747.72"; exon_number "12";
chr14	StringTie	exon	73896348	73896534	1000	+	.	gene_id "MSTRG.58747"; transcript_id "MSTRG.58747.72"; exon_number "13";
chr14	StringTie	exon	73898071	73898262	1000	+	.	gene_id "MSTRG.58747"; transcript_id "MSTRG.58747.72"; exon_number "14";
chr14	StringTie	exon	73903960	73904110	1000	+	.	gene_id "MSTRG.58747"; transcript_id "MSTRG.58747.72"; exon_number "15";
chr14	StringTie	exon	73904931	73905083	1000	+	.	gene_id "MSTRG.58747"; transcript_id "MSTRG.58747.72"; exon_number "16";
chr14	StringTie	exon	73909341	73909430	1000	+	.	gene_id "MSTRG.58747"; transcript_id "MSTRG.58747.72"; exon_number "17";
chr14	StringTie	exon	73920980	73921105	1000	+	.	gene_id "MSTRG.58747"; transcript_id "MSTRG.58747.72"; exon_number "18";
chr14	StringTie	exon	73922066	73922206	1000	+	.	gene_id "MSTRG.58747"; transcript_id "MSTRG.58747.72"; exon_number "19";
chr14	StringTie	exon	73923395	73923522	1000	+	.	gene_id "MSTRG.58747"; transcript_id "MSTRG.58747.72"; exon_number "20";
chr14	StringTie	exon	73931503	73932347	1000	+	.	gene_id "MSTRG.58747"; transcript_id "MSTRG.58747.72"; exon_number "21";
chr14	StringTie	transcript	73851814	73932582	1000	+	.	gene_id "MSTRG.58747"; transcript_id "MSTRG.58747.73";
chr14	StringTie	exon	73851814	73852120	1000	+	.	gene_id "MSTRG.58747"; transcript_id "MSTRG.58747.73"; exon_number "1";
chr14	StringTie	exon	73858816	73858899	1000	+	.	gene_id "MSTRG.58747"; transcript_id "MSTRG.58747.73"; exon_number "2";
chr14	StringTie	exon	73860539	73860657	1000	+	.	gene_id "MSTRG.58747"; transcript_id "MSTRG.58747.73"; exon_number "3";
chr14	StringTie	exon	73874023	73874214	1000	+	.	gene_id "MSTRG.58747"; transcript_id "MSTRG.58747.73"; exon_number "4";
chr14	StringTie	exon	73876998	73877168	1000	+	.	gene_id "MSTRG.58747"; transcript_id "MSTRG.58747.73"; exon_number "5";
chr14	StringTie	exon	73879096	73879305	1000	+	.	gene_id "MSTRG.58747"; transcript_id "MSTRG.58747.73"; exon_number "6";
chr14	StringTie	exon	73880055	73880176	1000	+	.	gene_id "MSTRG.58747"; transcript_id "MSTRG.58747.73"; exon_number "7";
chr14	StringTie	exon	73881205	73881292	1000	+	.	gene_id "MSTRG.58747"; transcript_id "MSTRG.58747.73"; exon_number "8";
chr14	StringTie	exon	73882399	73882438	1000	+	.	gene_id "MSTRG.58747"; transcript_id "MSTRG.58747.73"; exon_number "9";
chr14	StringTie	exon	73884101	73886915	1000	+	.	gene_id "MSTRG.58747"; transcript_id "MSTRG.58747.73"; exon_number "10";
chr14	StringTie	exon	73892027	73892208	1000	+	.	gene_id "MSTRG.58747"; transcript_id "MSTRG.58747.73"; exon_number "11";
chr14	StringTie	exon	73893797	73893932	1000	+	.	gene_id "MSTRG.58747"; transcript_id "MSTRG.58747.73"; exon_number "12";
chr14	StringTie	exon	73896316	73896534	1000	+	.	gene_id "MSTRG.58747"; transcript_id "MSTRG.58747.73"; exon_number "13";
chr14	StringTie	exon	73898071	73898262	1000	+	.	gene_id "MSTRG.58747"; transcript_id "MSTRG.58747.73"; exon_number "14";
chr14	StringTie	exon	73903960	73904110	1000	+	.	gene_id "MSTRG.58747"; transcript_id "MSTRG.58747.73"; exon_number "15";
chr14	StringTie	exon	73904931	73905083	1000	+	.	gene_id "MSTRG.58747"; transcript_id "MSTRG.58747.73"; exon_number "16";
chr14	StringTie	exon	73909341	73909430	1000	+	.	gene_id "MSTRG.58747"; transcript_id "MSTRG.58747.73"; exon_number "17";
chr14	StringTie	exon	73920980	73921105	1000	+	.	gene_id "MSTRG.58747"; transcript_id "MSTRG.58747.73"; exon_number "18";
chr14	StringTie	exon	73922066	73922206	1000	+	.	gene_id "MSTRG.58747"; transcript_id "MSTRG.58747.73"; exon_number "19";
chr14	StringTie	exon	73923395	73923522	1000	+	.	gene_id "MSTRG.58747"; transcript_id "MSTRG.58747.73"; exon_number "20";
chr14	StringTie	exon	73927107	73927228	1000	+	.	gene_id "MSTRG.58747"; transcript_id "MSTRG.58747.73"; exon_number "21";
chr14	StringTie	exon	73931503	73932582	1000	+	.	gene_id "MSTRG.58747"; transcript_id "MSTRG.58747.73"; exon_number "22";
chr14	StringTie	transcript	73851814	73932337	1000	+	.	gene_id "MSTRG.58747"; transcript_id "MSTRG.58747.74";
chr14	StringTie	exon	73851814	73852004	1000	+	.	gene_id "MSTRG.58747"; transcript_id "MSTRG.58747.74"; exon_number "1";
chr14	StringTie	exon	73858816	73858899	1000	+	.	gene_id "MSTRG.58747"; transcript_id "MSTRG.58747.74"; exon_number "2";
chr14	StringTie	exon	73860539	73860657	1000	+	.	gene_id "MSTRG.58747"; transcript_id "MSTRG.58747.74"; exon_number "3";
chr14	StringTie	exon	73874023	73874214	1000	+	.	gene_id "MSTRG.58747"; transcript_id "MSTRG.58747.74"; exon_number "4";
chr14	StringTie	exon	73876998	73877168	1000	+	.	gene_id "MSTRG.58747"; transcript_id "MSTRG.58747.74"; exon_number "5";
chr14	StringTie	exon	73880055	73880176	1000	+	.	gene_id "MSTRG.58747"; transcript_id "MSTRG.58747.74"; exon_number "6";
chr14	StringTie	exon	73881205	73881292	1000	+	.	gene_id "MSTRG.58747"; transcript_id "MSTRG.58747.74"; exon_number "7";
chr14	StringTie	exon	73882399	73882438	1000	+	.	gene_id "MSTRG.58747"; transcript_id "MSTRG.58747.74"; exon_number "8";
chr14	StringTie	exon	73884101	73886915	1000	+	.	gene_id "MSTRG.58747"; transcript_id "MSTRG.58747.74"; exon_number "9";
chr14	StringTie	exon	73892027	73892208	1000	+	.	gene_id "MSTRG.58747"; transcript_id "MSTRG.58747.74"; exon_number "10";
chr14	StringTie	exon	73893797	73893932	1000	+	.	gene_id "MSTRG.58747"; transcript_id "MSTRG.58747.74"; exon_number "11";
chr14	StringTie	exon	73896348	73896534	1000	+	.	gene_id "MSTRG.58747"; transcript_id "MSTRG.58747.74"; exon_number "12";
chr14	StringTie	exon	73898071	73898262	1000	+	.	gene_id "MSTRG.58747"; transcript_id "MSTRG.58747.74"; exon_number "13";
chr14	StringTie	exon	73903960	73904110	1000	+	.	gene_id "MSTRG.58747"; transcript_id "MSTRG.58747.74"; exon_number "14";
chr14	StringTie	exon	73904902	73905083	1000	+	.	gene_id "MSTRG.58747"; transcript_id "MSTRG.58747.74"; exon_number "15";
chr14	StringTie	exon	73909341	73909430	1000	+	.	gene_id "MSTRG.58747"; transcript_id "MSTRG.58747.74"; exon_number "16";
chr14	StringTie	exon	73920980	73921105	1000	+	.	gene_id "MSTRG.58747"; transcript_id "MSTRG.58747.74"; exon_number "17";
chr14	StringTie	exon	73922066	73922206	1000	+	.	gene_id "MSTRG.58747"; transcript_id "MSTRG.58747.74"; exon_number "18";
chr14	StringTie	exon	73923395	73923522	1000	+	.	gene_id "MSTRG.58747"; transcript_id "MSTRG.58747.74"; exon_number "19";
chr14	StringTie	exon	73931503	73932337	1000	+	.	gene_id "MSTRG.58747"; transcript_id "MSTRG.58747.74"; exon_number "20";
chr14	StringTie	transcript	73851814	73932324	1000	+	.	gene_id "MSTRG.58747"; transcript_id "MSTRG.58747.75";
chr14	StringTie	exon	73851814	73851943	1000	+	.	gene_id "MSTRG.58747"; transcript_id "MSTRG.58747.75"; exon_number "1";
chr14	StringTie	exon	73858816	73858899	1000	+	.	gene_id "MSTRG.58747"; transcript_id "MSTRG.58747.75"; exon_number "2";
chr14	StringTie	exon	73860539	73860657	1000	+	.	gene_id "MSTRG.58747"; transcript_id "MSTRG.58747.75"; exon_number "3";
chr14	StringTie	exon	73870675	73870756	1000	+	.	gene_id "MSTRG.58747"; transcript_id "MSTRG.58747.75"; exon_number "4";
chr14	StringTie	exon	73874023	73874214	1000	+	.	gene_id "MSTRG.58747"; transcript_id "MSTRG.58747.75"; exon_number "5";
chr14	StringTie	exon	73876998	73877168	1000	+	.	gene_id "MSTRG.58747"; transcript_id "MSTRG.58747.75"; exon_number "6";
chr14	StringTie	exon	73879096	73879305	1000	+	.	gene_id "MSTRG.58747"; transcript_id "MSTRG.58747.75"; exon_number "7";
chr14	StringTie	exon	73880055	73880176	1000	+	.	gene_id "MSTRG.58747"; transcript_id "MSTRG.58747.75"; exon_number "8";
chr14	StringTie	exon	73881205	73881292	1000	+	.	gene_id "MSTRG.58747"; transcript_id "MSTRG.58747.75"; exon_number "9";
chr14	StringTie	exon	73882399	73882438	1000	+	.	gene_id "MSTRG.58747"; transcript_id "MSTRG.58747.75"; exon_number "10";
chr14	StringTie	exon	73884101	73886915	1000	+	.	gene_id "MSTRG.58747"; transcript_id "MSTRG.58747.75"; exon_number "11";
chr14	StringTie	exon	73892027	73892208	1000	+	.	gene_id "MSTRG.58747"; transcript_id "MSTRG.58747.75"; exon_number "12";
chr14	StringTie	exon	73893797	73893932	1000	+	.	gene_id "MSTRG.58747"; transcript_id "MSTRG.58747.75"; exon_number "13";
chr14	StringTie	exon	73896316	73896534	1000	+	.	gene_id "MSTRG.58747"; transcript_id "MSTRG.58747.75"; exon_number "14";
chr14	StringTie	exon	73898071	73898262	1000	+	.	gene_id "MSTRG.58747"; transcript_id "MSTRG.58747.75"; exon_number "15";
chr14	StringTie	exon	73903960	73904110	1000	+	.	gene_id "MSTRG.58747"; transcript_id "MSTRG.58747.75"; exon_number "16";
chr14	StringTie	exon	73904902	73905083	1000	+	.	gene_id "MSTRG.58747"; transcript_id "MSTRG.58747.75"; exon_number "17";
chr14	StringTie	exon	73909341	73909430	1000	+	.	gene_id "MSTRG.58747"; transcript_id "MSTRG.58747.75"; exon_number "18";
chr14	StringTie	exon	73920980	73921105	1000	+	.	gene_id "MSTRG.58747"; transcript_id "MSTRG.58747.75"; exon_number "19";
chr14	StringTie	exon	73922066	73922206	1000	+	.	gene_id "MSTRG.58747"; transcript_id "MSTRG.58747.75"; exon_number "20";
chr14	StringTie	exon	73923395	73923522	1000	+	.	gene_id "MSTRG.58747"; transcript_id "MSTRG.58747.75"; exon_number "21";
chr14	StringTie	exon	73931503	73932324	1000	+	.	gene_id "MSTRG.58747"; transcript_id "MSTRG.58747.75"; exon_number "22";
chr14	StringTie	transcript	73851814	73932321	1000	+	.	gene_id "MSTRG.58747"; transcript_id "MSTRG.58747.76";
chr14	StringTie	exon	73851814	73852004	1000	+	.	gene_id "MSTRG.58747"; transcript_id "MSTRG.58747.76"; exon_number "1";
chr14	StringTie	exon	73858816	73858899	1000	+	.	gene_id "MSTRG.58747"; transcript_id "MSTRG.58747.76"; exon_number "2";
chr14	StringTie	exon	73860539	73860657	1000	+	.	gene_id "MSTRG.58747"; transcript_id "MSTRG.58747.76"; exon_number "3";
chr14	StringTie	exon	73874023	73874214	1000	+	.	gene_id "MSTRG.58747"; transcript_id "MSTRG.58747.76"; exon_number "4";
chr14	StringTie	exon	73876998	73877168	1000	+	.	gene_id "MSTRG.58747"; transcript_id "MSTRG.58747.76"; exon_number "5";
chr14	StringTie	exon	73879096	73879305	1000	+	.	gene_id "MSTRG.58747"; transcript_id "MSTRG.58747.76"; exon_number "6";
chr14	StringTie	exon	73880055	73880176	1000	+	.	gene_id "MSTRG.58747"; transcript_id "MSTRG.58747.76"; exon_number "7";
chr14	StringTie	exon	73881205	73881292	1000	+	.	gene_id "MSTRG.58747"; transcript_id "MSTRG.58747.76"; exon_number "8";
chr14	StringTie	exon	73882399	73882438	1000	+	.	gene_id "MSTRG.58747"; transcript_id "MSTRG.58747.76"; exon_number "9";
chr14	StringTie	exon	73884101	73886915	1000	+	.	gene_id "MSTRG.58747"; transcript_id "MSTRG.58747.76"; exon_number "10";
chr14	StringTie	exon	73888273	73888364	1000	+	.	gene_id "MSTRG.58747"; transcript_id "MSTRG.58747.76"; exon_number "11";
chr14	StringTie	exon	73892027	73892208	1000	+	.	gene_id "MSTRG.58747"; transcript_id "MSTRG.58747.76"; exon_number "12";
chr14	StringTie	exon	73893797	73893932	1000	+	.	gene_id "MSTRG.58747"; transcript_id "MSTRG.58747.76"; exon_number "13";
chr14	StringTie	exon	73896316	73896534	1000	+	.	gene_id "MSTRG.58747"; transcript_id "MSTRG.58747.76"; exon_number "14";
chr14	StringTie	exon	73898071	73898262	1000	+	.	gene_id "MSTRG.58747"; transcript_id "MSTRG.58747.76"; exon_number "15";
chr14	StringTie	exon	73903960	73904110	1000	+	.	gene_id "MSTRG.58747"; transcript_id "MSTRG.58747.76"; exon_number "16";
chr14	StringTie	exon	73904931	73905083	1000	+	.	gene_id "MSTRG.58747"; transcript_id "MSTRG.58747.76"; exon_number "17";
chr14	StringTie	exon	73909341	73909430	1000	+	.	gene_id "MSTRG.58747"; transcript_id "MSTRG.58747.76"; exon_number "18";
chr14	StringTie	exon	73920980	73921105	1000	+	.	gene_id "MSTRG.58747"; transcript_id "MSTRG.58747.76"; exon_number "19";
chr14	StringTie	exon	73922066	73922206	1000	+	.	gene_id "MSTRG.58747"; transcript_id "MSTRG.58747.76"; exon_number "20";
chr14	StringTie	exon	73923395	73923522	1000	+	.	gene_id "MSTRG.58747"; transcript_id "MSTRG.58747.76"; exon_number "21";
chr14	StringTie	exon	73931503	73932321	1000	+	.	gene_id "MSTRG.58747"; transcript_id "MSTRG.58747.76"; exon_number "22";
chr14	StringTie	transcript	73851814	73932554	1000	+	.	gene_id "MSTRG.58747"; transcript_id "MSTRG.58747.77";
chr14	StringTie	exon	73851814	73852004	1000	+	.	gene_id "MSTRG.58747"; transcript_id "MSTRG.58747.77"; exon_number "1";
chr14	StringTie	exon	73858816	73858899	1000	+	.	gene_id "MSTRG.58747"; transcript_id "MSTRG.58747.77"; exon_number "2";
chr14	StringTie	exon	73860539	73860657	1000	+	.	gene_id "MSTRG.58747"; transcript_id "MSTRG.58747.77"; exon_number "3";
chr14	StringTie	exon	73870675	73870756	1000	+	.	gene_id "MSTRG.58747"; transcript_id "MSTRG.58747.77"; exon_number "4";
chr14	StringTie	exon	73874023	73874214	1000	+	.	gene_id "MSTRG.58747"; transcript_id "MSTRG.58747.77"; exon_number "5";
chr14	StringTie	exon	73876998	73877168	1000	+	.	gene_id "MSTRG.58747"; transcript_id "MSTRG.58747.77"; exon_number "6";
chr14	StringTie	exon	73879096	73879305	1000	+	.	gene_id "MSTRG.58747"; transcript_id "MSTRG.58747.77"; exon_number "7";
chr14	StringTie	exon	73880055	73880176	1000	+	.	gene_id "MSTRG.58747"; transcript_id "MSTRG.58747.77"; exon_number "8";
chr14	StringTie	exon	73881205	73881292	1000	+	.	gene_id "MSTRG.58747"; transcript_id "MSTRG.58747.77"; exon_number "9";
chr14	StringTie	exon	73882399	73882438	1000	+	.	gene_id "MSTRG.58747"; transcript_id "MSTRG.58747.77"; exon_number "10";
chr14	StringTie	exon	73884101	73886915	1000	+	.	gene_id "MSTRG.58747"; transcript_id "MSTRG.58747.77"; exon_number "11";
chr14	StringTie	exon	73888273	73888364	1000	+	.	gene_id "MSTRG.58747"; transcript_id "MSTRG.58747.77"; exon_number "12";
chr14	StringTie	exon	73892027	73892208	1000	+	.	gene_id "MSTRG.58747"; transcript_id "MSTRG.58747.77"; exon_number "13";
chr14	StringTie	exon	73893797	73893932	1000	+	.	gene_id "MSTRG.58747"; transcript_id "MSTRG.58747.77"; exon_number "14";
chr14	StringTie	exon	73896348	73896534	1000	+	.	gene_id "MSTRG.58747"; transcript_id "MSTRG.58747.77"; exon_number "15";
chr14	StringTie	exon	73898071	73898262	1000	+	.	gene_id "MSTRG.58747"; transcript_id "MSTRG.58747.77"; exon_number "16";
chr14	StringTie	exon	73903960	73904110	1000	+	.	gene_id "MSTRG.58747"; transcript_id "MSTRG.58747.77"; exon_number "17";
chr14	StringTie	exon	73904902	73905083	1000	+	.	gene_id "MSTRG.58747"; transcript_id "MSTRG.58747.77"; exon_number "18";
chr14	StringTie	exon	73909341	73909430	1000	+	.	gene_id "MSTRG.58747"; transcript_id "MSTRG.58747.77"; exon_number "19";
chr14	StringTie	exon	73920980	73921105	1000	+	.	gene_id "MSTRG.58747"; transcript_id "MSTRG.58747.77"; exon_number "20";
chr14	StringTie	exon	73922066	73922206	1000	+	.	gene_id "MSTRG.58747"; transcript_id "MSTRG.58747.77"; exon_number "21";
chr14	StringTie	exon	73923395	73923522	1000	+	.	gene_id "MSTRG.58747"; transcript_id "MSTRG.58747.77"; exon_number "22";
chr14	StringTie	exon	73931503	73932554	1000	+	.	gene_id "MSTRG.58747"; transcript_id "MSTRG.58747.77"; exon_number "23";
chr14	StringTie	transcript	73851816	73932543	1000	+	.	gene_id "MSTRG.58747"; transcript_id "MSTRG.58747.78";
chr14	StringTie	exon	73851816	73852004	1000	+	.	gene_id "MSTRG.58747"; transcript_id "MSTRG.58747.78"; exon_number "1";
chr14	StringTie	exon	73858816	73858899	1000	+	.	gene_id "MSTRG.58747"; transcript_id "MSTRG.58747.78"; exon_number "2";
chr14	StringTie	exon	73860539	73860657	1000	+	.	gene_id "MSTRG.58747"; transcript_id "MSTRG.58747.78"; exon_number "3";
chr14	StringTie	exon	73874023	73874214	1000	+	.	gene_id "MSTRG.58747"; transcript_id "MSTRG.58747.78"; exon_number "4";
chr14	StringTie	exon	73877002	73877168	1000	+	.	gene_id "MSTRG.58747"; transcript_id "MSTRG.58747.78"; exon_number "5";
chr14	StringTie	exon	73879096	73879305	1000	+	.	gene_id "MSTRG.58747"; transcript_id "MSTRG.58747.78"; exon_number "6";
chr14	StringTie	exon	73880055	73880176	1000	+	.	gene_id "MSTRG.58747"; transcript_id "MSTRG.58747.78"; exon_number "7";
chr14	StringTie	exon	73881205	73881292	1000	+	.	gene_id "MSTRG.58747"; transcript_id "MSTRG.58747.78"; exon_number "8";
chr14	StringTie	exon	73882399	73882438	1000	+	.	gene_id "MSTRG.58747"; transcript_id "MSTRG.58747.78"; exon_number "9";
chr14	StringTie	exon	73884101	73886915	1000	+	.	gene_id "MSTRG.58747"; transcript_id "MSTRG.58747.78"; exon_number "10";
chr14	StringTie	exon	73892027	73892208	1000	+	.	gene_id "MSTRG.58747"; transcript_id "MSTRG.58747.78"; exon_number "11";
chr14	StringTie	exon	73893797	73893932	1000	+	.	gene_id "MSTRG.58747"; transcript_id "MSTRG.58747.78"; exon_number "12";
chr14	StringTie	exon	73896316	73896534	1000	+	.	gene_id "MSTRG.58747"; transcript_id "MSTRG.58747.78"; exon_number "13";
chr14	StringTie	exon	73898071	73898262	1000	+	.	gene_id "MSTRG.58747"; transcript_id "MSTRG.58747.78"; exon_number "14";
chr14	StringTie	exon	73903960	73904110	1000	+	.	gene_id "MSTRG.58747"; transcript_id "MSTRG.58747.78"; exon_number "15";
chr14	StringTie	exon	73904902	73905083	1000	+	.	gene_id "MSTRG.58747"; transcript_id "MSTRG.58747.78"; exon_number "16";
chr14	StringTie	exon	73909341	73909430	1000	+	.	gene_id "MSTRG.58747"; transcript_id "MSTRG.58747.78"; exon_number "17";
chr14	StringTie	exon	73920980	73921105	1000	+	.	gene_id "MSTRG.58747"; transcript_id "MSTRG.58747.78"; exon_number "18";
chr14	StringTie	exon	73922066	73922206	1000	+	.	gene_id "MSTRG.58747"; transcript_id "MSTRG.58747.78"; exon_number "19";
chr14	StringTie	exon	73923395	73923522	1000	+	.	gene_id "MSTRG.58747"; transcript_id "MSTRG.58747.78"; exon_number "20";
chr14	StringTie	exon	73931503	73932543	1000	+	.	gene_id "MSTRG.58747"; transcript_id "MSTRG.58747.78"; exon_number "21";
chr14	StringTie	transcript	73851816	73932519	1000	+	.	gene_id "MSTRG.58747"; transcript_id "MSTRG.58747.79";
chr14	StringTie	exon	73851816	73852120	1000	+	.	gene_id "MSTRG.58747"; transcript_id "MSTRG.58747.79"; exon_number "1";
chr14	StringTie	exon	73858816	73858899	1000	+	.	gene_id "MSTRG.58747"; transcript_id "MSTRG.58747.79"; exon_number "2";
chr14	StringTie	exon	73860539	73860657	1000	+	.	gene_id "MSTRG.58747"; transcript_id "MSTRG.58747.79"; exon_number "3";
chr14	StringTie	exon	73874023	73874214	1000	+	.	gene_id "MSTRG.58747"; transcript_id "MSTRG.58747.79"; exon_number "4";
chr14	StringTie	exon	73874584	73874676	1000	+	.	gene_id "MSTRG.58747"; transcript_id "MSTRG.58747.79"; exon_number "5";
chr14	StringTie	exon	73876998	73877168	1000	+	.	gene_id "MSTRG.58747"; transcript_id "MSTRG.58747.79"; exon_number "6";
chr14	StringTie	exon	73879096	73879305	1000	+	.	gene_id "MSTRG.58747"; transcript_id "MSTRG.58747.79"; exon_number "7";
chr14	StringTie	exon	73880055	73880176	1000	+	.	gene_id "MSTRG.58747"; transcript_id "MSTRG.58747.79"; exon_number "8";
chr14	StringTie	exon	73881205	73881292	1000	+	.	gene_id "MSTRG.58747"; transcript_id "MSTRG.58747.79"; exon_number "9";
chr14	StringTie	exon	73882399	73882438	1000	+	.	gene_id "MSTRG.58747"; transcript_id "MSTRG.58747.79"; exon_number "10";
chr14	StringTie	exon	73884101	73886915	1000	+	.	gene_id "MSTRG.58747"; transcript_id "MSTRG.58747.79"; exon_number "11";
chr14	StringTie	exon	73888273	73888364	1000	+	.	gene_id "MSTRG.58747"; transcript_id "MSTRG.58747.79"; exon_number "12";
chr14	StringTie	exon	73892027	73892208	1000	+	.	gene_id "MSTRG.58747"; transcript_id "MSTRG.58747.79"; exon_number "13";
chr14	StringTie	exon	73893797	73893932	1000	+	.	gene_id "MSTRG.58747"; transcript_id "MSTRG.58747.79"; exon_number "14";
chr14	StringTie	exon	73896316	73896534	1000	+	.	gene_id "MSTRG.58747"; transcript_id "MSTRG.58747.79"; exon_number "15";
chr14	StringTie	exon	73898071	73898262	1000	+	.	gene_id "MSTRG.58747"; transcript_id "MSTRG.58747.79"; exon_number "16";
chr14	StringTie	exon	73903960	73904110	1000	+	.	gene_id "MSTRG.58747"; transcript_id "MSTRG.58747.79"; exon_number "17";
chr14	StringTie	exon	73904902	73905083	1000	+	.	gene_id "MSTRG.58747"; transcript_id "MSTRG.58747.79"; exon_number "18";
chr14	StringTie	exon	73909341	73909430	1000	+	.	gene_id "MSTRG.58747"; transcript_id "MSTRG.58747.79"; exon_number "19";
chr14	StringTie	exon	73920980	73921105	1000	+	.	gene_id "MSTRG.58747"; transcript_id "MSTRG.58747.79"; exon_number "20";
chr14	StringTie	exon	73922066	73922206	1000	+	.	gene_id "MSTRG.58747"; transcript_id "MSTRG.58747.79"; exon_number "21";
chr14	StringTie	exon	73923395	73923522	1000	+	.	gene_id "MSTRG.58747"; transcript_id "MSTRG.58747.79"; exon_number "22";
chr14	StringTie	exon	73931503	73932519	1000	+	.	gene_id "MSTRG.58747"; transcript_id "MSTRG.58747.79"; exon_number "23";
chr14	StringTie	transcript	73851642	73932586	1000	+	.	gene_id "MSTRG.58747"; transcript_id "MSTRG.58747.8";
chr14	StringTie	exon	73851642	73852004	1000	+	.	gene_id "MSTRG.58747"; transcript_id "MSTRG.58747.8"; exon_number "1";
chr14	StringTie	exon	73858816	73858899	1000	+	.	gene_id "MSTRG.58747"; transcript_id "MSTRG.58747.8"; exon_number "2";
chr14	StringTie	exon	73860539	73860657	1000	+	.	gene_id "MSTRG.58747"; transcript_id "MSTRG.58747.8"; exon_number "3";
chr14	StringTie	exon	73874023	73874214	1000	+	.	gene_id "MSTRG.58747"; transcript_id "MSTRG.58747.8"; exon_number "4";
chr14	StringTie	exon	73876998	73877168	1000	+	.	gene_id "MSTRG.58747"; transcript_id "MSTRG.58747.8"; exon_number "5";
chr14	StringTie	exon	73879096	73879305	1000	+	.	gene_id "MSTRG.58747"; transcript_id "MSTRG.58747.8"; exon_number "6";
chr14	StringTie	exon	73880055	73880176	1000	+	.	gene_id "MSTRG.58747"; transcript_id "MSTRG.58747.8"; exon_number "7";
chr14	StringTie	exon	73881205	73881292	1000	+	.	gene_id "MSTRG.58747"; transcript_id "MSTRG.58747.8"; exon_number "8";
chr14	StringTie	exon	73882399	73882438	1000	+	.	gene_id "MSTRG.58747"; transcript_id "MSTRG.58747.8"; exon_number "9";
chr14	StringTie	exon	73884101	73886915	1000	+	.	gene_id "MSTRG.58747"; transcript_id "MSTRG.58747.8"; exon_number "10";
chr14	StringTie	exon	73892027	73892208	1000	+	.	gene_id "MSTRG.58747"; transcript_id "MSTRG.58747.8"; exon_number "11";
chr14	StringTie	exon	73893797	73893932	1000	+	.	gene_id "MSTRG.58747"; transcript_id "MSTRG.58747.8"; exon_number "12";
chr14	StringTie	exon	73896316	73896534	1000	+	.	gene_id "MSTRG.58747"; transcript_id "MSTRG.58747.8"; exon_number "13";
chr14	StringTie	exon	73898071	73898262	1000	+	.	gene_id "MSTRG.58747"; transcript_id "MSTRG.58747.8"; exon_number "14";
chr14	StringTie	exon	73903960	73904110	1000	+	.	gene_id "MSTRG.58747"; transcript_id "MSTRG.58747.8"; exon_number "15";
chr14	StringTie	exon	73904902	73905083	1000	+	.	gene_id "MSTRG.58747"; transcript_id "MSTRG.58747.8"; exon_number "16";
chr14	StringTie	exon	73909341	73909430	1000	+	.	gene_id "MSTRG.58747"; transcript_id "MSTRG.58747.8"; exon_number "17";
chr14	StringTie	exon	73920980	73921105	1000	+	.	gene_id "MSTRG.58747"; transcript_id "MSTRG.58747.8"; exon_number "18";
chr14	StringTie	exon	73923395	73923522	1000	+	.	gene_id "MSTRG.58747"; transcript_id "MSTRG.58747.8"; exon_number "19";
chr14	StringTie	exon	73931503	73932586	1000	+	.	gene_id "MSTRG.58747"; transcript_id "MSTRG.58747.8"; exon_number "20";
chr14	StringTie	transcript	73851818	73932306	1000	+	.	gene_id "MSTRG.58747"; transcript_id "MSTRG.58747.80";
chr14	StringTie	exon	73851818	73851943	1000	+	.	gene_id "MSTRG.58747"; transcript_id "MSTRG.58747.80"; exon_number "1";
chr14	StringTie	exon	73858816	73858899	1000	+	.	gene_id "MSTRG.58747"; transcript_id "MSTRG.58747.80"; exon_number "2";
chr14	StringTie	exon	73860539	73860657	1000	+	.	gene_id "MSTRG.58747"; transcript_id "MSTRG.58747.80"; exon_number "3";
chr14	StringTie	exon	73874023	73874214	1000	+	.	gene_id "MSTRG.58747"; transcript_id "MSTRG.58747.80"; exon_number "4";
chr14	StringTie	exon	73879096	73879305	1000	+	.	gene_id "MSTRG.58747"; transcript_id "MSTRG.58747.80"; exon_number "5";
chr14	StringTie	exon	73880055	73880176	1000	+	.	gene_id "MSTRG.58747"; transcript_id "MSTRG.58747.80"; exon_number "6";
chr14	StringTie	exon	73881205	73881292	1000	+	.	gene_id "MSTRG.58747"; transcript_id "MSTRG.58747.80"; exon_number "7";
chr14	StringTie	exon	73882399	73882438	1000	+	.	gene_id "MSTRG.58747"; transcript_id "MSTRG.58747.80"; exon_number "8";
chr14	StringTie	exon	73884101	73886915	1000	+	.	gene_id "MSTRG.58747"; transcript_id "MSTRG.58747.80"; exon_number "9";
chr14	StringTie	exon	73892027	73892208	1000	+	.	gene_id "MSTRG.58747"; transcript_id "MSTRG.58747.80"; exon_number "10";
chr14	StringTie	exon	73893797	73893932	1000	+	.	gene_id "MSTRG.58747"; transcript_id "MSTRG.58747.80"; exon_number "11";
chr14	StringTie	exon	73896316	73896534	1000	+	.	gene_id "MSTRG.58747"; transcript_id "MSTRG.58747.80"; exon_number "12";
chr14	StringTie	exon	73898071	73898262	1000	+	.	gene_id "MSTRG.58747"; transcript_id "MSTRG.58747.80"; exon_number "13";
chr14	StringTie	exon	73903960	73904110	1000	+	.	gene_id "MSTRG.58747"; transcript_id "MSTRG.58747.80"; exon_number "14";
chr14	StringTie	exon	73904931	73905083	1000	+	.	gene_id "MSTRG.58747"; transcript_id "MSTRG.58747.80"; exon_number "15";
chr14	StringTie	exon	73909341	73909430	1000	+	.	gene_id "MSTRG.58747"; transcript_id "MSTRG.58747.80"; exon_number "16";
chr14	StringTie	exon	73920980	73921105	1000	+	.	gene_id "MSTRG.58747"; transcript_id "MSTRG.58747.80"; exon_number "17";
chr14	StringTie	exon	73922066	73922206	1000	+	.	gene_id "MSTRG.58747"; transcript_id "MSTRG.58747.80"; exon_number "18";
chr14	StringTie	exon	73923395	73923522	1000	+	.	gene_id "MSTRG.58747"; transcript_id "MSTRG.58747.80"; exon_number "19";
chr14	StringTie	exon	73931503	73932306	1000	+	.	gene_id "MSTRG.58747"; transcript_id "MSTRG.58747.80"; exon_number "20";
chr14	StringTie	transcript	73851818	73932543	1000	+	.	gene_id "MSTRG.58747"; transcript_id "MSTRG.58747.81";
chr14	StringTie	exon	73851818	73852120	1000	+	.	gene_id "MSTRG.58747"; transcript_id "MSTRG.58747.81"; exon_number "1";
chr14	StringTie	exon	73858816	73858899	1000	+	.	gene_id "MSTRG.58747"; transcript_id "MSTRG.58747.81"; exon_number "2";
chr14	StringTie	exon	73860539	73860657	1000	+	.	gene_id "MSTRG.58747"; transcript_id "MSTRG.58747.81"; exon_number "3";
chr14	StringTie	exon	73874023	73874214	1000	+	.	gene_id "MSTRG.58747"; transcript_id "MSTRG.58747.81"; exon_number "4";
chr14	StringTie	exon	73876998	73877168	1000	+	.	gene_id "MSTRG.58747"; transcript_id "MSTRG.58747.81"; exon_number "5";
chr14	StringTie	exon	73879096	73880176	1000	+	.	gene_id "MSTRG.58747"; transcript_id "MSTRG.58747.81"; exon_number "6";
chr14	StringTie	exon	73881205	73881292	1000	+	.	gene_id "MSTRG.58747"; transcript_id "MSTRG.58747.81"; exon_number "7";
chr14	StringTie	exon	73882399	73882438	1000	+	.	gene_id "MSTRG.58747"; transcript_id "MSTRG.58747.81"; exon_number "8";
chr14	StringTie	exon	73884101	73886915	1000	+	.	gene_id "MSTRG.58747"; transcript_id "MSTRG.58747.81"; exon_number "9";
chr14	StringTie	exon	73892027	73892208	1000	+	.	gene_id "MSTRG.58747"; transcript_id "MSTRG.58747.81"; exon_number "10";
chr14	StringTie	exon	73893797	73893932	1000	+	.	gene_id "MSTRG.58747"; transcript_id "MSTRG.58747.81"; exon_number "11";
chr14	StringTie	exon	73894359	73894409	1000	+	.	gene_id "MSTRG.58747"; transcript_id "MSTRG.58747.81"; exon_number "12";
chr14	StringTie	exon	73896316	73896534	1000	+	.	gene_id "MSTRG.58747"; transcript_id "MSTRG.58747.81"; exon_number "13";
chr14	StringTie	exon	73898071	73898262	1000	+	.	gene_id "MSTRG.58747"; transcript_id "MSTRG.58747.81"; exon_number "14";
chr14	StringTie	exon	73903960	73904110	1000	+	.	gene_id "MSTRG.58747"; transcript_id "MSTRG.58747.81"; exon_number "15";
chr14	StringTie	exon	73904902	73905083	1000	+	.	gene_id "MSTRG.58747"; transcript_id "MSTRG.58747.81"; exon_number "16";
chr14	StringTie	exon	73909341	73909430	1000	+	.	gene_id "MSTRG.58747"; transcript_id "MSTRG.58747.81"; exon_number "17";
chr14	StringTie	exon	73920980	73921105	1000	+	.	gene_id "MSTRG.58747"; transcript_id "MSTRG.58747.81"; exon_number "18";
chr14	StringTie	exon	73922066	73922206	1000	+	.	gene_id "MSTRG.58747"; transcript_id "MSTRG.58747.81"; exon_number "19";
chr14	StringTie	exon	73923395	73923522	1000	+	.	gene_id "MSTRG.58747"; transcript_id "MSTRG.58747.81"; exon_number "20";
chr14	StringTie	exon	73924702	73924819	1000	+	.	gene_id "MSTRG.58747"; transcript_id "MSTRG.58747.81"; exon_number "21";
chr14	StringTie	exon	73931503	73932543	1000	+	.	gene_id "MSTRG.58747"; transcript_id "MSTRG.58747.81"; exon_number "22";
chr14	StringTie	transcript	73851820	73932554	1000	+	.	gene_id "MSTRG.58747"; transcript_id "MSTRG.58747.82";
chr14	StringTie	exon	73851820	73851943	1000	+	.	gene_id "MSTRG.58747"; transcript_id "MSTRG.58747.82"; exon_number "1";
chr14	StringTie	exon	73858816	73858899	1000	+	.	gene_id "MSTRG.58747"; transcript_id "MSTRG.58747.82"; exon_number "2";
chr14	StringTie	exon	73860539	73860657	1000	+	.	gene_id "MSTRG.58747"; transcript_id "MSTRG.58747.82"; exon_number "3";
chr14	StringTie	exon	73874023	73874214	1000	+	.	gene_id "MSTRG.58747"; transcript_id "MSTRG.58747.82"; exon_number "4";
chr14	StringTie	exon	73876998	73877168	1000	+	.	gene_id "MSTRG.58747"; transcript_id "MSTRG.58747.82"; exon_number "5";
chr14	StringTie	exon	73879096	73879305	1000	+	.	gene_id "MSTRG.58747"; transcript_id "MSTRG.58747.82"; exon_number "6";
chr14	StringTie	exon	73880055	73880176	1000	+	.	gene_id "MSTRG.58747"; transcript_id "MSTRG.58747.82"; exon_number "7";
chr14	StringTie	exon	73881205	73881292	1000	+	.	gene_id "MSTRG.58747"; transcript_id "MSTRG.58747.82"; exon_number "8";
chr14	StringTie	exon	73882399	73882438	1000	+	.	gene_id "MSTRG.58747"; transcript_id "MSTRG.58747.82"; exon_number "9";
chr14	StringTie	exon	73884101	73886915	1000	+	.	gene_id "MSTRG.58747"; transcript_id "MSTRG.58747.82"; exon_number "10";
chr14	StringTie	exon	73888273	73888364	1000	+	.	gene_id "MSTRG.58747"; transcript_id "MSTRG.58747.82"; exon_number "11";
chr14	StringTie	exon	73892027	73892208	1000	+	.	gene_id "MSTRG.58747"; transcript_id "MSTRG.58747.82"; exon_number "12";
chr14	StringTie	exon	73893797	73893932	1000	+	.	gene_id "MSTRG.58747"; transcript_id "MSTRG.58747.82"; exon_number "13";
chr14	StringTie	exon	73896348	73896534	1000	+	.	gene_id "MSTRG.58747"; transcript_id "MSTRG.58747.82"; exon_number "14";
chr14	StringTie	exon	73898071	73898262	1000	+	.	gene_id "MSTRG.58747"; transcript_id "MSTRG.58747.82"; exon_number "15";
chr14	StringTie	exon	73903960	73904110	1000	+	.	gene_id "MSTRG.58747"; transcript_id "MSTRG.58747.82"; exon_number "16";
chr14	StringTie	exon	73904931	73905083	1000	+	.	gene_id "MSTRG.58747"; transcript_id "MSTRG.58747.82"; exon_number "17";
chr14	StringTie	exon	73909341	73909430	1000	+	.	gene_id "MSTRG.58747"; transcript_id "MSTRG.58747.82"; exon_number "18";
chr14	StringTie	exon	73920980	73921105	1000	+	.	gene_id "MSTRG.58747"; transcript_id "MSTRG.58747.82"; exon_number "19";
chr14	StringTie	exon	73923395	73923522	1000	+	.	gene_id "MSTRG.58747"; transcript_id "MSTRG.58747.82"; exon_number "20";
chr14	StringTie	exon	73931503	73932554	1000	+	.	gene_id "MSTRG.58747"; transcript_id "MSTRG.58747.82"; exon_number "21";
chr14	StringTie	transcript	73851831	73932555	1000	+	.	gene_id "MSTRG.58747"; transcript_id "MSTRG.58747.83";
chr14	StringTie	exon	73851831	73852004	1000	+	.	gene_id "MSTRG.58747"; transcript_id "MSTRG.58747.83"; exon_number "1";
chr14	StringTie	exon	73858816	73858899	1000	+	.	gene_id "MSTRG.58747"; transcript_id "MSTRG.58747.83"; exon_number "2";
chr14	StringTie	exon	73860539	73860657	1000	+	.	gene_id "MSTRG.58747"; transcript_id "MSTRG.58747.83"; exon_number "3";
chr14	StringTie	exon	73874023	73874214	1000	+	.	gene_id "MSTRG.58747"; transcript_id "MSTRG.58747.83"; exon_number "4";
chr14	StringTie	exon	73876998	73877168	1000	+	.	gene_id "MSTRG.58747"; transcript_id "MSTRG.58747.83"; exon_number "5";
chr14	StringTie	exon	73879096	73879305	1000	+	.	gene_id "MSTRG.58747"; transcript_id "MSTRG.58747.83"; exon_number "6";
chr14	StringTie	exon	73880055	73880176	1000	+	.	gene_id "MSTRG.58747"; transcript_id "MSTRG.58747.83"; exon_number "7";
chr14	StringTie	exon	73881205	73881292	1000	+	.	gene_id "MSTRG.58747"; transcript_id "MSTRG.58747.83"; exon_number "8";
chr14	StringTie	exon	73882399	73882438	1000	+	.	gene_id "MSTRG.58747"; transcript_id "MSTRG.58747.83"; exon_number "9";
chr14	StringTie	exon	73884101	73886927	1000	+	.	gene_id "MSTRG.58747"; transcript_id "MSTRG.58747.83"; exon_number "10";
chr14	StringTie	exon	73892027	73892208	1000	+	.	gene_id "MSTRG.58747"; transcript_id "MSTRG.58747.83"; exon_number "11";
chr14	StringTie	exon	73893797	73893932	1000	+	.	gene_id "MSTRG.58747"; transcript_id "MSTRG.58747.83"; exon_number "12";
chr14	StringTie	exon	73896316	73896534	1000	+	.	gene_id "MSTRG.58747"; transcript_id "MSTRG.58747.83"; exon_number "13";
chr14	StringTie	exon	73898071	73898262	1000	+	.	gene_id "MSTRG.58747"; transcript_id "MSTRG.58747.83"; exon_number "14";
chr14	StringTie	exon	73903960	73904110	1000	+	.	gene_id "MSTRG.58747"; transcript_id "MSTRG.58747.83"; exon_number "15";
chr14	StringTie	exon	73904931	73905083	1000	+	.	gene_id "MSTRG.58747"; transcript_id "MSTRG.58747.83"; exon_number "16";
chr14	StringTie	exon	73909341	73909430	1000	+	.	gene_id "MSTRG.58747"; transcript_id "MSTRG.58747.83"; exon_number "17";
chr14	StringTie	exon	73920980	73921105	1000	+	.	gene_id "MSTRG.58747"; transcript_id "MSTRG.58747.83"; exon_number "18";
chr14	StringTie	exon	73922066	73922206	1000	+	.	gene_id "MSTRG.58747"; transcript_id "MSTRG.58747.83"; exon_number "19";
chr14	StringTie	exon	73923395	73923522	1000	+	.	gene_id "MSTRG.58747"; transcript_id "MSTRG.58747.83"; exon_number "20";
chr14	StringTie	exon	73931503	73932555	1000	+	.	gene_id "MSTRG.58747"; transcript_id "MSTRG.58747.83"; exon_number "21";
chr14	StringTie	transcript	73851832	73932323	1000	+	.	gene_id "MSTRG.58747"; transcript_id "MSTRG.58747.84";
chr14	StringTie	exon	73851832	73852120	1000	+	.	gene_id "MSTRG.58747"; transcript_id "MSTRG.58747.84"; exon_number "1";
chr14	StringTie	exon	73858816	73858899	1000	+	.	gene_id "MSTRG.58747"; transcript_id "MSTRG.58747.84"; exon_number "2";
chr14	StringTie	exon	73860539	73860657	1000	+	.	gene_id "MSTRG.58747"; transcript_id "MSTRG.58747.84"; exon_number "3";
chr14	StringTie	exon	73874023	73874214	1000	+	.	gene_id "MSTRG.58747"; transcript_id "MSTRG.58747.84"; exon_number "4";
chr14	StringTie	exon	73876998	73877168	1000	+	.	gene_id "MSTRG.58747"; transcript_id "MSTRG.58747.84"; exon_number "5";
chr14	StringTie	exon	73880055	73880176	1000	+	.	gene_id "MSTRG.58747"; transcript_id "MSTRG.58747.84"; exon_number "6";
chr14	StringTie	exon	73881205	73881292	1000	+	.	gene_id "MSTRG.58747"; transcript_id "MSTRG.58747.84"; exon_number "7";
chr14	StringTie	exon	73882399	73882438	1000	+	.	gene_id "MSTRG.58747"; transcript_id "MSTRG.58747.84"; exon_number "8";
chr14	StringTie	exon	73884101	73886915	1000	+	.	gene_id "MSTRG.58747"; transcript_id "MSTRG.58747.84"; exon_number "9";
chr14	StringTie	exon	73892027	73892208	1000	+	.	gene_id "MSTRG.58747"; transcript_id "MSTRG.58747.84"; exon_number "10";
chr14	StringTie	exon	73893797	73893932	1000	+	.	gene_id "MSTRG.58747"; transcript_id "MSTRG.58747.84"; exon_number "11";
chr14	StringTie	exon	73896316	73896534	1000	+	.	gene_id "MSTRG.58747"; transcript_id "MSTRG.58747.84"; exon_number "12";
chr14	StringTie	exon	73898071	73898262	1000	+	.	gene_id "MSTRG.58747"; transcript_id "MSTRG.58747.84"; exon_number "13";
chr14	StringTie	exon	73903960	73904110	1000	+	.	gene_id "MSTRG.58747"; transcript_id "MSTRG.58747.84"; exon_number "14";
chr14	StringTie	exon	73904902	73905083	1000	+	.	gene_id "MSTRG.58747"; transcript_id "MSTRG.58747.84"; exon_number "15";
chr14	StringTie	exon	73909341	73909430	1000	+	.	gene_id "MSTRG.58747"; transcript_id "MSTRG.58747.84"; exon_number "16";
chr14	StringTie	exon	73920980	73921105	1000	+	.	gene_id "MSTRG.58747"; transcript_id "MSTRG.58747.84"; exon_number "17";
chr14	StringTie	exon	73923395	73923522	1000	+	.	gene_id "MSTRG.58747"; transcript_id "MSTRG.58747.84"; exon_number "18";
chr14	StringTie	exon	73931503	73932323	1000	+	.	gene_id "MSTRG.58747"; transcript_id "MSTRG.58747.84"; exon_number "19";
chr14	StringTie	transcript	73851832	73932331	1000	+	.	gene_id "MSTRG.58747"; transcript_id "MSTRG.58747.85";
chr14	StringTie	exon	73851832	73852120	1000	+	.	gene_id "MSTRG.58747"; transcript_id "MSTRG.58747.85"; exon_number "1";
chr14	StringTie	exon	73858816	73858899	1000	+	.	gene_id "MSTRG.58747"; transcript_id "MSTRG.58747.85"; exon_number "2";
chr14	StringTie	exon	73860539	73860657	1000	+	.	gene_id "MSTRG.58747"; transcript_id "MSTRG.58747.85"; exon_number "3";
chr14	StringTie	exon	73874023	73874214	1000	+	.	gene_id "MSTRG.58747"; transcript_id "MSTRG.58747.85"; exon_number "4";
chr14	StringTie	exon	73876998	73877168	1000	+	.	gene_id "MSTRG.58747"; transcript_id "MSTRG.58747.85"; exon_number "5";
chr14	StringTie	exon	73879096	73879305	1000	+	.	gene_id "MSTRG.58747"; transcript_id "MSTRG.58747.85"; exon_number "6";
chr14	StringTie	exon	73880055	73880176	1000	+	.	gene_id "MSTRG.58747"; transcript_id "MSTRG.58747.85"; exon_number "7";
chr14	StringTie	exon	73881205	73881292	1000	+	.	gene_id "MSTRG.58747"; transcript_id "MSTRG.58747.85"; exon_number "8";
chr14	StringTie	exon	73882399	73882438	1000	+	.	gene_id "MSTRG.58747"; transcript_id "MSTRG.58747.85"; exon_number "9";
chr14	StringTie	exon	73884101	73886915	1000	+	.	gene_id "MSTRG.58747"; transcript_id "MSTRG.58747.85"; exon_number "10";
chr14	StringTie	exon	73892027	73892208	1000	+	.	gene_id "MSTRG.58747"; transcript_id "MSTRG.58747.85"; exon_number "11";
chr14	StringTie	exon	73893797	73893932	1000	+	.	gene_id "MSTRG.58747"; transcript_id "MSTRG.58747.85"; exon_number "12";
chr14	StringTie	exon	73896348	73896534	1000	+	.	gene_id "MSTRG.58747"; transcript_id "MSTRG.58747.85"; exon_number "13";
chr14	StringTie	exon	73898071	73898262	1000	+	.	gene_id "MSTRG.58747"; transcript_id "MSTRG.58747.85"; exon_number "14";
chr14	StringTie	exon	73903960	73904110	1000	+	.	gene_id "MSTRG.58747"; transcript_id "MSTRG.58747.85"; exon_number "15";
chr14	StringTie	exon	73904902	73905083	1000	+	.	gene_id "MSTRG.58747"; transcript_id "MSTRG.58747.85"; exon_number "16";
chr14	StringTie	exon	73909341	73909430	1000	+	.	gene_id "MSTRG.58747"; transcript_id "MSTRG.58747.85"; exon_number "17";
chr14	StringTie	exon	73920980	73921105	1000	+	.	gene_id "MSTRG.58747"; transcript_id "MSTRG.58747.85"; exon_number "18";
chr14	StringTie	exon	73923395	73923522	1000	+	.	gene_id "MSTRG.58747"; transcript_id "MSTRG.58747.85"; exon_number "19";
chr14	StringTie	exon	73931503	73932331	1000	+	.	gene_id "MSTRG.58747"; transcript_id "MSTRG.58747.85"; exon_number "20";
chr14	StringTie	transcript	73851832	73932495	1000	+	.	gene_id "MSTRG.58747"; transcript_id "MSTRG.58747.86";
chr14	StringTie	exon	73851832	73852120	1000	+	.	gene_id "MSTRG.58747"; transcript_id "MSTRG.58747.86"; exon_number "1";
chr14	StringTie	exon	73858816	73858899	1000	+	.	gene_id "MSTRG.58747"; transcript_id "MSTRG.58747.86"; exon_number "2";
chr14	StringTie	exon	73860539	73860657	1000	+	.	gene_id "MSTRG.58747"; transcript_id "MSTRG.58747.86"; exon_number "3";
chr14	StringTie	exon	73874023	73874214	1000	+	.	gene_id "MSTRG.58747"; transcript_id "MSTRG.58747.86"; exon_number "4";
chr14	StringTie	exon	73876998	73877168	1000	+	.	gene_id "MSTRG.58747"; transcript_id "MSTRG.58747.86"; exon_number "5";
chr14	StringTie	exon	73879096	73879305	1000	+	.	gene_id "MSTRG.58747"; transcript_id "MSTRG.58747.86"; exon_number "6";
chr14	StringTie	exon	73880055	73880176	1000	+	.	gene_id "MSTRG.58747"; transcript_id "MSTRG.58747.86"; exon_number "7";
chr14	StringTie	exon	73881205	73881292	1000	+	.	gene_id "MSTRG.58747"; transcript_id "MSTRG.58747.86"; exon_number "8";
chr14	StringTie	exon	73882399	73882438	1000	+	.	gene_id "MSTRG.58747"; transcript_id "MSTRG.58747.86"; exon_number "9";
chr14	StringTie	exon	73884101	73886915	1000	+	.	gene_id "MSTRG.58747"; transcript_id "MSTRG.58747.86"; exon_number "10";
chr14	StringTie	exon	73888273	73888364	1000	+	.	gene_id "MSTRG.58747"; transcript_id "MSTRG.58747.86"; exon_number "11";
chr14	StringTie	exon	73892027	73892208	1000	+	.	gene_id "MSTRG.58747"; transcript_id "MSTRG.58747.86"; exon_number "12";
chr14	StringTie	exon	73893797	73893932	1000	+	.	gene_id "MSTRG.58747"; transcript_id "MSTRG.58747.86"; exon_number "13";
chr14	StringTie	exon	73896316	73896534	1000	+	.	gene_id "MSTRG.58747"; transcript_id "MSTRG.58747.86"; exon_number "14";
chr14	StringTie	exon	73898071	73898262	1000	+	.	gene_id "MSTRG.58747"; transcript_id "MSTRG.58747.86"; exon_number "15";
chr14	StringTie	exon	73903960	73904110	1000	+	.	gene_id "MSTRG.58747"; transcript_id "MSTRG.58747.86"; exon_number "16";
chr14	StringTie	exon	73904931	73905083	1000	+	.	gene_id "MSTRG.58747"; transcript_id "MSTRG.58747.86"; exon_number "17";
chr14	StringTie	exon	73909341	73909430	1000	+	.	gene_id "MSTRG.58747"; transcript_id "MSTRG.58747.86"; exon_number "18";
chr14	StringTie	exon	73920980	73921105	1000	+	.	gene_id "MSTRG.58747"; transcript_id "MSTRG.58747.86"; exon_number "19";
chr14	StringTie	exon	73922066	73922206	1000	+	.	gene_id "MSTRG.58747"; transcript_id "MSTRG.58747.86"; exon_number "20";
chr14	StringTie	exon	73923395	73923522	1000	+	.	gene_id "MSTRG.58747"; transcript_id "MSTRG.58747.86"; exon_number "21";
chr14	StringTie	exon	73931503	73932495	1000	+	.	gene_id "MSTRG.58747"; transcript_id "MSTRG.58747.86"; exon_number "22";
chr14	StringTie	transcript	73851832	73932312	1000	+	.	gene_id "MSTRG.58747"; transcript_id "MSTRG.58747.87";
chr14	StringTie	exon	73851832	73852004	1000	+	.	gene_id "MSTRG.58747"; transcript_id "MSTRG.58747.87"; exon_number "1";
chr14	StringTie	exon	73858816	73858899	1000	+	.	gene_id "MSTRG.58747"; transcript_id "MSTRG.58747.87"; exon_number "2";
chr14	StringTie	exon	73860539	73860657	1000	+	.	gene_id "MSTRG.58747"; transcript_id "MSTRG.58747.87"; exon_number "3";
chr14	StringTie	exon	73870675	73870756	1000	+	.	gene_id "MSTRG.58747"; transcript_id "MSTRG.58747.87"; exon_number "4";
chr14	StringTie	exon	73874023	73874214	1000	+	.	gene_id "MSTRG.58747"; transcript_id "MSTRG.58747.87"; exon_number "5";
chr14	StringTie	exon	73874584	73874676	1000	+	.	gene_id "MSTRG.58747"; transcript_id "MSTRG.58747.87"; exon_number "6";
chr14	StringTie	exon	73876998	73877168	1000	+	.	gene_id "MSTRG.58747"; transcript_id "MSTRG.58747.87"; exon_number "7";
chr14	StringTie	exon	73879096	73879305	1000	+	.	gene_id "MSTRG.58747"; transcript_id "MSTRG.58747.87"; exon_number "8";
chr14	StringTie	exon	73880055	73880176	1000	+	.	gene_id "MSTRG.58747"; transcript_id "MSTRG.58747.87"; exon_number "9";
chr14	StringTie	exon	73881205	73881292	1000	+	.	gene_id "MSTRG.58747"; transcript_id "MSTRG.58747.87"; exon_number "10";
chr14	StringTie	exon	73882399	73882438	1000	+	.	gene_id "MSTRG.58747"; transcript_id "MSTRG.58747.87"; exon_number "11";
chr14	StringTie	exon	73884101	73886915	1000	+	.	gene_id "MSTRG.58747"; transcript_id "MSTRG.58747.87"; exon_number "12";
chr14	StringTie	exon	73892027	73892208	1000	+	.	gene_id "MSTRG.58747"; transcript_id "MSTRG.58747.87"; exon_number "13";
chr14	StringTie	exon	73893797	73893932	1000	+	.	gene_id "MSTRG.58747"; transcript_id "MSTRG.58747.87"; exon_number "14";
chr14	StringTie	exon	73896316	73896534	1000	+	.	gene_id "MSTRG.58747"; transcript_id "MSTRG.58747.87"; exon_number "15";
chr14	StringTie	exon	73898071	73898262	1000	+	.	gene_id "MSTRG.58747"; transcript_id "MSTRG.58747.87"; exon_number "16";
chr14	StringTie	exon	73903960	73904110	1000	+	.	gene_id "MSTRG.58747"; transcript_id "MSTRG.58747.87"; exon_number "17";
chr14	StringTie	exon	73904902	73905083	1000	+	.	gene_id "MSTRG.58747"; transcript_id "MSTRG.58747.87"; exon_number "18";
chr14	StringTie	exon	73909341	73909430	1000	+	.	gene_id "MSTRG.58747"; transcript_id "MSTRG.58747.87"; exon_number "19";
chr14	StringTie	exon	73920980	73921105	1000	+	.	gene_id "MSTRG.58747"; transcript_id "MSTRG.58747.87"; exon_number "20";
chr14	StringTie	exon	73922066	73922206	1000	+	.	gene_id "MSTRG.58747"; transcript_id "MSTRG.58747.87"; exon_number "21";
chr14	StringTie	exon	73923395	73923522	1000	+	.	gene_id "MSTRG.58747"; transcript_id "MSTRG.58747.87"; exon_number "22";
chr14	StringTie	exon	73931503	73932312	1000	+	.	gene_id "MSTRG.58747"; transcript_id "MSTRG.58747.87"; exon_number "23";
chr14	StringTie	transcript	73851834	73932554	1000	+	.	gene_id "MSTRG.58747"; transcript_id "MSTRG.58747.88";
chr14	StringTie	exon	73851834	73851943	1000	+	.	gene_id "MSTRG.58747"; transcript_id "MSTRG.58747.88"; exon_number "1";
chr14	StringTie	exon	73858816	73858899	1000	+	.	gene_id "MSTRG.58747"; transcript_id "MSTRG.58747.88"; exon_number "2";
chr14	StringTie	exon	73860539	73860657	1000	+	.	gene_id "MSTRG.58747"; transcript_id "MSTRG.58747.88"; exon_number "3";
chr14	StringTie	exon	73874023	73874214	1000	+	.	gene_id "MSTRG.58747"; transcript_id "MSTRG.58747.88"; exon_number "4";
chr14	StringTie	exon	73876998	73877168	1000	+	.	gene_id "MSTRG.58747"; transcript_id "MSTRG.58747.88"; exon_number "5";
chr14	StringTie	exon	73879096	73879305	1000	+	.	gene_id "MSTRG.58747"; transcript_id "MSTRG.58747.88"; exon_number "6";
chr14	StringTie	exon	73880055	73880176	1000	+	.	gene_id "MSTRG.58747"; transcript_id "MSTRG.58747.88"; exon_number "7";
chr14	StringTie	exon	73881205	73881292	1000	+	.	gene_id "MSTRG.58747"; transcript_id "MSTRG.58747.88"; exon_number "8";
chr14	StringTie	exon	73882399	73882438	1000	+	.	gene_id "MSTRG.58747"; transcript_id "MSTRG.58747.88"; exon_number "9";
chr14	StringTie	exon	73884101	73886915	1000	+	.	gene_id "MSTRG.58747"; transcript_id "MSTRG.58747.88"; exon_number "10";
chr14	StringTie	exon	73892027	73892208	1000	+	.	gene_id "MSTRG.58747"; transcript_id "MSTRG.58747.88"; exon_number "11";
chr14	StringTie	exon	73893797	73893932	1000	+	.	gene_id "MSTRG.58747"; transcript_id "MSTRG.58747.88"; exon_number "12";
chr14	StringTie	exon	73896348	73896534	1000	+	.	gene_id "MSTRG.58747"; transcript_id "MSTRG.58747.88"; exon_number "13";
chr14	StringTie	exon	73898071	73898262	1000	+	.	gene_id "MSTRG.58747"; transcript_id "MSTRG.58747.88"; exon_number "14";
chr14	StringTie	exon	73903960	73904110	1000	+	.	gene_id "MSTRG.58747"; transcript_id "MSTRG.58747.88"; exon_number "15";
chr14	StringTie	exon	73904902	73905083	1000	+	.	gene_id "MSTRG.58747"; transcript_id "MSTRG.58747.88"; exon_number "16";
chr14	StringTie	exon	73909341	73909430	1000	+	.	gene_id "MSTRG.58747"; transcript_id "MSTRG.58747.88"; exon_number "17";
chr14	StringTie	exon	73920980	73921105	1000	+	.	gene_id "MSTRG.58747"; transcript_id "MSTRG.58747.88"; exon_number "18";
chr14	StringTie	exon	73923395	73923522	1000	+	.	gene_id "MSTRG.58747"; transcript_id "MSTRG.58747.88"; exon_number "19";
chr14	StringTie	exon	73931503	73932554	1000	+	.	gene_id "MSTRG.58747"; transcript_id "MSTRG.58747.88"; exon_number "20";
chr14	StringTie	transcript	73851834	73931597	1000	+	.	gene_id "MSTRG.58747"; transcript_id "MSTRG.58747.89";
chr14	StringTie	exon	73851834	73852120	1000	+	.	gene_id "MSTRG.58747"; transcript_id "MSTRG.58747.89"; exon_number "1";
chr14	StringTie	exon	73858816	73858899	1000	+	.	gene_id "MSTRG.58747"; transcript_id "MSTRG.58747.89"; exon_number "2";
chr14	StringTie	exon	73860539	73860657	1000	+	.	gene_id "MSTRG.58747"; transcript_id "MSTRG.58747.89"; exon_number "3";
chr14	StringTie	exon	73874023	73874214	1000	+	.	gene_id "MSTRG.58747"; transcript_id "MSTRG.58747.89"; exon_number "4";
chr14	StringTie	exon	73876998	73877168	1000	+	.	gene_id "MSTRG.58747"; transcript_id "MSTRG.58747.89"; exon_number "5";
chr14	StringTie	exon	73879096	73879305	1000	+	.	gene_id "MSTRG.58747"; transcript_id "MSTRG.58747.89"; exon_number "6";
chr14	StringTie	exon	73880055	73880176	1000	+	.	gene_id "MSTRG.58747"; transcript_id "MSTRG.58747.89"; exon_number "7";
chr14	StringTie	exon	73881205	73881292	1000	+	.	gene_id "MSTRG.58747"; transcript_id "MSTRG.58747.89"; exon_number "8";
chr14	StringTie	exon	73882399	73882438	1000	+	.	gene_id "MSTRG.58747"; transcript_id "MSTRG.58747.89"; exon_number "9";
chr14	StringTie	exon	73884101	73886915	1000	+	.	gene_id "MSTRG.58747"; transcript_id "MSTRG.58747.89"; exon_number "10";
chr14	StringTie	exon	73892027	73892208	1000	+	.	gene_id "MSTRG.58747"; transcript_id "MSTRG.58747.89"; exon_number "11";
chr14	StringTie	exon	73893797	73893932	1000	+	.	gene_id "MSTRG.58747"; transcript_id "MSTRG.58747.89"; exon_number "12";
chr14	StringTie	exon	73898071	73898262	1000	+	.	gene_id "MSTRG.58747"; transcript_id "MSTRG.58747.89"; exon_number "13";
chr14	StringTie	exon	73903960	73904110	1000	+	.	gene_id "MSTRG.58747"; transcript_id "MSTRG.58747.89"; exon_number "14";
chr14	StringTie	exon	73904902	73905083	1000	+	.	gene_id "MSTRG.58747"; transcript_id "MSTRG.58747.89"; exon_number "15";
chr14	StringTie	exon	73909341	73909430	1000	+	.	gene_id "MSTRG.58747"; transcript_id "MSTRG.58747.89"; exon_number "16";
chr14	StringTie	exon	73920980	73921105	1000	+	.	gene_id "MSTRG.58747"; transcript_id "MSTRG.58747.89"; exon_number "17";
chr14	StringTie	exon	73922066	73922206	1000	+	.	gene_id "MSTRG.58747"; transcript_id "MSTRG.58747.89"; exon_number "18";
chr14	StringTie	exon	73923395	73923522	1000	+	.	gene_id "MSTRG.58747"; transcript_id "MSTRG.58747.89"; exon_number "19";
chr14	StringTie	exon	73931503	73931597	1000	+	.	gene_id "MSTRG.58747"; transcript_id "MSTRG.58747.89"; exon_number "20";
chr14	StringTie	transcript	73851644	73932560	1000	+	.	gene_id "MSTRG.58747"; transcript_id "MSTRG.58747.9";
chr14	StringTie	exon	73851644	73852004	1000	+	.	gene_id "MSTRG.58747"; transcript_id "MSTRG.58747.9"; exon_number "1";
chr14	StringTie	exon	73858816	73858899	1000	+	.	gene_id "MSTRG.58747"; transcript_id "MSTRG.58747.9"; exon_number "2";
chr14	StringTie	exon	73860539	73860657	1000	+	.	gene_id "MSTRG.58747"; transcript_id "MSTRG.58747.9"; exon_number "3";
chr14	StringTie	exon	73874023	73874214	1000	+	.	gene_id "MSTRG.58747"; transcript_id "MSTRG.58747.9"; exon_number "4";
chr14	StringTie	exon	73876998	73877168	1000	+	.	gene_id "MSTRG.58747"; transcript_id "MSTRG.58747.9"; exon_number "5";
chr14	StringTie	exon	73879096	73879305	1000	+	.	gene_id "MSTRG.58747"; transcript_id "MSTRG.58747.9"; exon_number "6";
chr14	StringTie	exon	73880055	73880176	1000	+	.	gene_id "MSTRG.58747"; transcript_id "MSTRG.58747.9"; exon_number "7";
chr14	StringTie	exon	73881205	73881292	1000	+	.	gene_id "MSTRG.58747"; transcript_id "MSTRG.58747.9"; exon_number "8";
chr14	StringTie	exon	73882399	73882438	1000	+	.	gene_id "MSTRG.58747"; transcript_id "MSTRG.58747.9"; exon_number "9";
chr14	StringTie	exon	73884101	73886915	1000	+	.	gene_id "MSTRG.58747"; transcript_id "MSTRG.58747.9"; exon_number "10";
chr14	StringTie	exon	73888273	73888364	1000	+	.	gene_id "MSTRG.58747"; transcript_id "MSTRG.58747.9"; exon_number "11";
chr14	StringTie	exon	73892027	73892208	1000	+	.	gene_id "MSTRG.58747"; transcript_id "MSTRG.58747.9"; exon_number "12";
chr14	StringTie	exon	73893797	73893932	1000	+	.	gene_id "MSTRG.58747"; transcript_id "MSTRG.58747.9"; exon_number "13";
chr14	StringTie	exon	73896348	73896534	1000	+	.	gene_id "MSTRG.58747"; transcript_id "MSTRG.58747.9"; exon_number "14";
chr14	StringTie	exon	73898071	73898262	1000	+	.	gene_id "MSTRG.58747"; transcript_id "MSTRG.58747.9"; exon_number "15";
chr14	StringTie	exon	73903960	73904110	1000	+	.	gene_id "MSTRG.58747"; transcript_id "MSTRG.58747.9"; exon_number "16";
chr14	StringTie	exon	73904902	73905083	1000	+	.	gene_id "MSTRG.58747"; transcript_id "MSTRG.58747.9"; exon_number "17";
chr14	StringTie	exon	73909341	73909430	1000	+	.	gene_id "MSTRG.58747"; transcript_id "MSTRG.58747.9"; exon_number "18";
chr14	StringTie	exon	73920980	73921105	1000	+	.	gene_id "MSTRG.58747"; transcript_id "MSTRG.58747.9"; exon_number "19";
chr14	StringTie	exon	73922066	73922206	1000	+	.	gene_id "MSTRG.58747"; transcript_id "MSTRG.58747.9"; exon_number "20";
chr14	StringTie	exon	73923395	73923522	1000	+	.	gene_id "MSTRG.58747"; transcript_id "MSTRG.58747.9"; exon_number "21";
chr14	StringTie	exon	73931503	73932560	1000	+	.	gene_id "MSTRG.58747"; transcript_id "MSTRG.58747.9"; exon_number "22";
chr14	StringTie	transcript	73851834	73932293	1000	+	.	gene_id "MSTRG.58747"; transcript_id "MSTRG.58747.90";
chr14	StringTie	exon	73851834	73852004	1000	+	.	gene_id "MSTRG.58747"; transcript_id "MSTRG.58747.90"; exon_number "1";
chr14	StringTie	exon	73858816	73858899	1000	+	.	gene_id "MSTRG.58747"; transcript_id "MSTRG.58747.90"; exon_number "2";
chr14	StringTie	exon	73860539	73860657	1000	+	.	gene_id "MSTRG.58747"; transcript_id "MSTRG.58747.90"; exon_number "3";
chr14	StringTie	exon	73870675	73870756	1000	+	.	gene_id "MSTRG.58747"; transcript_id "MSTRG.58747.90"; exon_number "4";
chr14	StringTie	exon	73874023	73874214	1000	+	.	gene_id "MSTRG.58747"; transcript_id "MSTRG.58747.90"; exon_number "5";
chr14	StringTie	exon	73876998	73877168	1000	+	.	gene_id "MSTRG.58747"; transcript_id "MSTRG.58747.90"; exon_number "6";
chr14	StringTie	exon	73879096	73879305	1000	+	.	gene_id "MSTRG.58747"; transcript_id "MSTRG.58747.90"; exon_number "7";
chr14	StringTie	exon	73880055	73880176	1000	+	.	gene_id "MSTRG.58747"; transcript_id "MSTRG.58747.90"; exon_number "8";
chr14	StringTie	exon	73881205	73881292	1000	+	.	gene_id "MSTRG.58747"; transcript_id "MSTRG.58747.90"; exon_number "9";
chr14	StringTie	exon	73882399	73882438	1000	+	.	gene_id "MSTRG.58747"; transcript_id "MSTRG.58747.90"; exon_number "10";
chr14	StringTie	exon	73884101	73886915	1000	+	.	gene_id "MSTRG.58747"; transcript_id "MSTRG.58747.90"; exon_number "11";
chr14	StringTie	exon	73892027	73892208	1000	+	.	gene_id "MSTRG.58747"; transcript_id "MSTRG.58747.90"; exon_number "12";
chr14	StringTie	exon	73893797	73893932	1000	+	.	gene_id "MSTRG.58747"; transcript_id "MSTRG.58747.90"; exon_number "13";
chr14	StringTie	exon	73896316	73896534	1000	+	.	gene_id "MSTRG.58747"; transcript_id "MSTRG.58747.90"; exon_number "14";
chr14	StringTie	exon	73898071	73898262	1000	+	.	gene_id "MSTRG.58747"; transcript_id "MSTRG.58747.90"; exon_number "15";
chr14	StringTie	exon	73903960	73904110	1000	+	.	gene_id "MSTRG.58747"; transcript_id "MSTRG.58747.90"; exon_number "16";
chr14	StringTie	exon	73904902	73905083	1000	+	.	gene_id "MSTRG.58747"; transcript_id "MSTRG.58747.90"; exon_number "17";
chr14	StringTie	exon	73909341	73909430	1000	+	.	gene_id "MSTRG.58747"; transcript_id "MSTRG.58747.90"; exon_number "18";
chr14	StringTie	exon	73920980	73921105	1000	+	.	gene_id "MSTRG.58747"; transcript_id "MSTRG.58747.90"; exon_number "19";
chr14	StringTie	exon	73923395	73923522	1000	+	.	gene_id "MSTRG.58747"; transcript_id "MSTRG.58747.90"; exon_number "20";
chr14	StringTie	exon	73931503	73932293	1000	+	.	gene_id "MSTRG.58747"; transcript_id "MSTRG.58747.90"; exon_number "21";
chr14	StringTie	transcript	73851834	73932290	1000	+	.	gene_id "MSTRG.58747"; transcript_id "MSTRG.58747.91";
chr14	StringTie	exon	73851834	73852116	1000	+	.	gene_id "MSTRG.58747"; transcript_id "MSTRG.58747.91"; exon_number "1";
chr14	StringTie	exon	73858816	73858899	1000	+	.	gene_id "MSTRG.58747"; transcript_id "MSTRG.58747.91"; exon_number "2";
chr14	StringTie	exon	73860539	73860657	1000	+	.	gene_id "MSTRG.58747"; transcript_id "MSTRG.58747.91"; exon_number "3";
chr14	StringTie	exon	73874023	73874214	1000	+	.	gene_id "MSTRG.58747"; transcript_id "MSTRG.58747.91"; exon_number "4";
chr14	StringTie	exon	73876998	73877168	1000	+	.	gene_id "MSTRG.58747"; transcript_id "MSTRG.58747.91"; exon_number "5";
chr14	StringTie	exon	73879096	73879305	1000	+	.	gene_id "MSTRG.58747"; transcript_id "MSTRG.58747.91"; exon_number "6";
chr14	StringTie	exon	73880055	73880176	1000	+	.	gene_id "MSTRG.58747"; transcript_id "MSTRG.58747.91"; exon_number "7";
chr14	StringTie	exon	73881205	73881292	1000	+	.	gene_id "MSTRG.58747"; transcript_id "MSTRG.58747.91"; exon_number "8";
chr14	StringTie	exon	73882399	73882438	1000	+	.	gene_id "MSTRG.58747"; transcript_id "MSTRG.58747.91"; exon_number "9";
chr14	StringTie	exon	73884101	73886915	1000	+	.	gene_id "MSTRG.58747"; transcript_id "MSTRG.58747.91"; exon_number "10";
chr14	StringTie	exon	73892027	73892208	1000	+	.	gene_id "MSTRG.58747"; transcript_id "MSTRG.58747.91"; exon_number "11";
chr14	StringTie	exon	73893797	73893932	1000	+	.	gene_id "MSTRG.58747"; transcript_id "MSTRG.58747.91"; exon_number "12";
chr14	StringTie	exon	73896348	73896534	1000	+	.	gene_id "MSTRG.58747"; transcript_id "MSTRG.58747.91"; exon_number "13";
chr14	StringTie	exon	73898071	73898262	1000	+	.	gene_id "MSTRG.58747"; transcript_id "MSTRG.58747.91"; exon_number "14";
chr14	StringTie	exon	73903960	73904110	1000	+	.	gene_id "MSTRG.58747"; transcript_id "MSTRG.58747.91"; exon_number "15";
chr14	StringTie	exon	73904902	73905083	1000	+	.	gene_id "MSTRG.58747"; transcript_id "MSTRG.58747.91"; exon_number "16";
chr14	StringTie	exon	73909341	73909430	1000	+	.	gene_id "MSTRG.58747"; transcript_id "MSTRG.58747.91"; exon_number "17";
chr14	StringTie	exon	73920980	73921105	1000	+	.	gene_id "MSTRG.58747"; transcript_id "MSTRG.58747.91"; exon_number "18";
chr14	StringTie	exon	73922066	73922206	1000	+	.	gene_id "MSTRG.58747"; transcript_id "MSTRG.58747.91"; exon_number "19";
chr14	StringTie	exon	73923395	73923522	1000	+	.	gene_id "MSTRG.58747"; transcript_id "MSTRG.58747.91"; exon_number "20";
chr14	StringTie	exon	73931503	73932290	1000	+	.	gene_id "MSTRG.58747"; transcript_id "MSTRG.58747.91"; exon_number "21";
chr14	StringTie	transcript	73851834	73932307	1000	+	.	gene_id "MSTRG.58747"; transcript_id "MSTRG.58747.92";
chr14	StringTie	exon	73851834	73852004	1000	+	.	gene_id "MSTRG.58747"; transcript_id "MSTRG.58747.92"; exon_number "1";
chr14	StringTie	exon	73858816	73858899	1000	+	.	gene_id "MSTRG.58747"; transcript_id "MSTRG.58747.92"; exon_number "2";
chr14	StringTie	exon	73860539	73860657	1000	+	.	gene_id "MSTRG.58747"; transcript_id "MSTRG.58747.92"; exon_number "3";
chr14	StringTie	exon	73874023	73874214	1000	+	.	gene_id "MSTRG.58747"; transcript_id "MSTRG.58747.92"; exon_number "4";
chr14	StringTie	exon	73876998	73877168	1000	+	.	gene_id "MSTRG.58747"; transcript_id "MSTRG.58747.92"; exon_number "5";
chr14	StringTie	exon	73880055	73880176	1000	+	.	gene_id "MSTRG.58747"; transcript_id "MSTRG.58747.92"; exon_number "6";
chr14	StringTie	exon	73881205	73881292	1000	+	.	gene_id "MSTRG.58747"; transcript_id "MSTRG.58747.92"; exon_number "7";
chr14	StringTie	exon	73882399	73882438	1000	+	.	gene_id "MSTRG.58747"; transcript_id "MSTRG.58747.92"; exon_number "8";
chr14	StringTie	exon	73884101	73884127	1000	+	.	gene_id "MSTRG.58747"; transcript_id "MSTRG.58747.92"; exon_number "9";
chr14	StringTie	exon	73885773	73886915	1000	+	.	gene_id "MSTRG.58747"; transcript_id "MSTRG.58747.92"; exon_number "10";
chr14	StringTie	exon	73892027	73892208	1000	+	.	gene_id "MSTRG.58747"; transcript_id "MSTRG.58747.92"; exon_number "11";
chr14	StringTie	exon	73893797	73893932	1000	+	.	gene_id "MSTRG.58747"; transcript_id "MSTRG.58747.92"; exon_number "12";
chr14	StringTie	exon	73896316	73896534	1000	+	.	gene_id "MSTRG.58747"; transcript_id "MSTRG.58747.92"; exon_number "13";
chr14	StringTie	exon	73898071	73898262	1000	+	.	gene_id "MSTRG.58747"; transcript_id "MSTRG.58747.92"; exon_number "14";
chr14	StringTie	exon	73903960	73904110	1000	+	.	gene_id "MSTRG.58747"; transcript_id "MSTRG.58747.92"; exon_number "15";
chr14	StringTie	exon	73904931	73905083	1000	+	.	gene_id "MSTRG.58747"; transcript_id "MSTRG.58747.92"; exon_number "16";
chr14	StringTie	exon	73909341	73909430	1000	+	.	gene_id "MSTRG.58747"; transcript_id "MSTRG.58747.92"; exon_number "17";
chr14	StringTie	exon	73920980	73921105	1000	+	.	gene_id "MSTRG.58747"; transcript_id "MSTRG.58747.92"; exon_number "18";
chr14	StringTie	exon	73922066	73922206	1000	+	.	gene_id "MSTRG.58747"; transcript_id "MSTRG.58747.92"; exon_number "19";
chr14	StringTie	exon	73923395	73923522	1000	+	.	gene_id "MSTRG.58747"; transcript_id "MSTRG.58747.92"; exon_number "20";
chr14	StringTie	exon	73931503	73932307	1000	+	.	gene_id "MSTRG.58747"; transcript_id "MSTRG.58747.92"; exon_number "21";
chr14	StringTie	transcript	73851837	73932355	1000	+	.	gene_id "MSTRG.58747"; transcript_id "MSTRG.58747.93";
chr14	StringTie	exon	73851837	73852004	1000	+	.	gene_id "MSTRG.58747"; transcript_id "MSTRG.58747.93"; exon_number "1";
chr14	StringTie	exon	73858816	73858899	1000	+	.	gene_id "MSTRG.58747"; transcript_id "MSTRG.58747.93"; exon_number "2";
chr14	StringTie	exon	73860539	73860657	1000	+	.	gene_id "MSTRG.58747"; transcript_id "MSTRG.58747.93"; exon_number "3";
chr14	StringTie	exon	73874023	73874214	1000	+	.	gene_id "MSTRG.58747"; transcript_id "MSTRG.58747.93"; exon_number "4";
chr14	StringTie	exon	73876998	73877168	1000	+	.	gene_id "MSTRG.58747"; transcript_id "MSTRG.58747.93"; exon_number "5";
chr14	StringTie	exon	73879096	73879305	1000	+	.	gene_id "MSTRG.58747"; transcript_id "MSTRG.58747.93"; exon_number "6";
chr14	StringTie	exon	73880055	73880176	1000	+	.	gene_id "MSTRG.58747"; transcript_id "MSTRG.58747.93"; exon_number "7";
chr14	StringTie	exon	73881205	73881292	1000	+	.	gene_id "MSTRG.58747"; transcript_id "MSTRG.58747.93"; exon_number "8";
chr14	StringTie	exon	73882399	73882438	1000	+	.	gene_id "MSTRG.58747"; transcript_id "MSTRG.58747.93"; exon_number "9";
chr14	StringTie	exon	73884101	73884127	1000	+	.	gene_id "MSTRG.58747"; transcript_id "MSTRG.58747.93"; exon_number "10";
chr14	StringTie	exon	73885929	73886915	1000	+	.	gene_id "MSTRG.58747"; transcript_id "MSTRG.58747.93"; exon_number "11";
chr14	StringTie	exon	73892027	73892208	1000	+	.	gene_id "MSTRG.58747"; transcript_id "MSTRG.58747.93"; exon_number "12";
chr14	StringTie	exon	73893797	73893932	1000	+	.	gene_id "MSTRG.58747"; transcript_id "MSTRG.58747.93"; exon_number "13";
chr14	StringTie	exon	73896316	73896534	1000	+	.	gene_id "MSTRG.58747"; transcript_id "MSTRG.58747.93"; exon_number "14";
chr14	StringTie	exon	73898071	73898262	1000	+	.	gene_id "MSTRG.58747"; transcript_id "MSTRG.58747.93"; exon_number "15";
chr14	StringTie	exon	73903960	73904110	1000	+	.	gene_id "MSTRG.58747"; transcript_id "MSTRG.58747.93"; exon_number "16";
chr14	StringTie	exon	73904902	73905083	1000	+	.	gene_id "MSTRG.58747"; transcript_id "MSTRG.58747.93"; exon_number "17";
chr14	StringTie	exon	73909341	73909430	1000	+	.	gene_id "MSTRG.58747"; transcript_id "MSTRG.58747.93"; exon_number "18";
chr14	StringTie	exon	73920980	73921105	1000	+	.	gene_id "MSTRG.58747"; transcript_id "MSTRG.58747.93"; exon_number "19";
chr14	StringTie	exon	73922066	73922206	1000	+	.	gene_id "MSTRG.58747"; transcript_id "MSTRG.58747.93"; exon_number "20";
chr14	StringTie	exon	73923395	73923522	1000	+	.	gene_id "MSTRG.58747"; transcript_id "MSTRG.58747.93"; exon_number "21";
chr14	StringTie	exon	73931503	73932355	1000	+	.	gene_id "MSTRG.58747"; transcript_id "MSTRG.58747.93"; exon_number "22";
chr14	StringTie	transcript	73851839	73932292	1000	+	.	gene_id "MSTRG.58747"; transcript_id "MSTRG.58747.94";
chr14	StringTie	exon	73851839	73851943	1000	+	.	gene_id "MSTRG.58747"; transcript_id "MSTRG.58747.94"; exon_number "1";
chr14	StringTie	exon	73858816	73858899	1000	+	.	gene_id "MSTRG.58747"; transcript_id "MSTRG.58747.94"; exon_number "2";
chr14	StringTie	exon	73860539	73860657	1000	+	.	gene_id "MSTRG.58747"; transcript_id "MSTRG.58747.94"; exon_number "3";
chr14	StringTie	exon	73874023	73874214	1000	+	.	gene_id "MSTRG.58747"; transcript_id "MSTRG.58747.94"; exon_number "4";
chr14	StringTie	exon	73876998	73877168	1000	+	.	gene_id "MSTRG.58747"; transcript_id "MSTRG.58747.94"; exon_number "5";
chr14	StringTie	exon	73879096	73879305	1000	+	.	gene_id "MSTRG.58747"; transcript_id "MSTRG.58747.94"; exon_number "6";
chr14	StringTie	exon	73880055	73880176	1000	+	.	gene_id "MSTRG.58747"; transcript_id "MSTRG.58747.94"; exon_number "7";
chr14	StringTie	exon	73881205	73881292	1000	+	.	gene_id "MSTRG.58747"; transcript_id "MSTRG.58747.94"; exon_number "8";
chr14	StringTie	exon	73882399	73882438	1000	+	.	gene_id "MSTRG.58747"; transcript_id "MSTRG.58747.94"; exon_number "9";
chr14	StringTie	exon	73884101	73884127	1000	+	.	gene_id "MSTRG.58747"; transcript_id "MSTRG.58747.94"; exon_number "10";
chr14	StringTie	exon	73885773	73886915	1000	+	.	gene_id "MSTRG.58747"; transcript_id "MSTRG.58747.94"; exon_number "11";
chr14	StringTie	exon	73892027	73892208	1000	+	.	gene_id "MSTRG.58747"; transcript_id "MSTRG.58747.94"; exon_number "12";
chr14	StringTie	exon	73893797	73893932	1000	+	.	gene_id "MSTRG.58747"; transcript_id "MSTRG.58747.94"; exon_number "13";
chr14	StringTie	exon	73896316	73896534	1000	+	.	gene_id "MSTRG.58747"; transcript_id "MSTRG.58747.94"; exon_number "14";
chr14	StringTie	exon	73898071	73898262	1000	+	.	gene_id "MSTRG.58747"; transcript_id "MSTRG.58747.94"; exon_number "15";
chr14	StringTie	exon	73903960	73904110	1000	+	.	gene_id "MSTRG.58747"; transcript_id "MSTRG.58747.94"; exon_number "16";
chr14	StringTie	exon	73904902	73905083	1000	+	.	gene_id "MSTRG.58747"; transcript_id "MSTRG.58747.94"; exon_number "17";
chr14	StringTie	exon	73909341	73909430	1000	+	.	gene_id "MSTRG.58747"; transcript_id "MSTRG.58747.94"; exon_number "18";
chr14	StringTie	exon	73920980	73921105	1000	+	.	gene_id "MSTRG.58747"; transcript_id "MSTRG.58747.94"; exon_number "19";
chr14	StringTie	exon	73922066	73922206	1000	+	.	gene_id "MSTRG.58747"; transcript_id "MSTRG.58747.94"; exon_number "20";
chr14	StringTie	exon	73923395	73923522	1000	+	.	gene_id "MSTRG.58747"; transcript_id "MSTRG.58747.94"; exon_number "21";
chr14	StringTie	exon	73931503	73932292	1000	+	.	gene_id "MSTRG.58747"; transcript_id "MSTRG.58747.94"; exon_number "22";
chr14	StringTie	transcript	73851839	73932501	1000	+	.	gene_id "MSTRG.58747"; transcript_id "MSTRG.58747.95";
chr14	StringTie	exon	73851839	73852120	1000	+	.	gene_id "MSTRG.58747"; transcript_id "MSTRG.58747.95"; exon_number "1";
chr14	StringTie	exon	73858816	73858899	1000	+	.	gene_id "MSTRG.58747"; transcript_id "MSTRG.58747.95"; exon_number "2";
chr14	StringTie	exon	73860539	73860657	1000	+	.	gene_id "MSTRG.58747"; transcript_id "MSTRG.58747.95"; exon_number "3";
chr14	StringTie	exon	73874023	73874214	1000	+	.	gene_id "MSTRG.58747"; transcript_id "MSTRG.58747.95"; exon_number "4";
chr14	StringTie	exon	73876998	73877168	1000	+	.	gene_id "MSTRG.58747"; transcript_id "MSTRG.58747.95"; exon_number "5";
chr14	StringTie	exon	73879096	73879305	1000	+	.	gene_id "MSTRG.58747"; transcript_id "MSTRG.58747.95"; exon_number "6";
chr14	StringTie	exon	73880055	73880176	1000	+	.	gene_id "MSTRG.58747"; transcript_id "MSTRG.58747.95"; exon_number "7";
chr14	StringTie	exon	73881205	73881292	1000	+	.	gene_id "MSTRG.58747"; transcript_id "MSTRG.58747.95"; exon_number "8";
chr14	StringTie	exon	73882399	73882438	1000	+	.	gene_id "MSTRG.58747"; transcript_id "MSTRG.58747.95"; exon_number "9";
chr14	StringTie	exon	73884101	73886915	1000	+	.	gene_id "MSTRG.58747"; transcript_id "MSTRG.58747.95"; exon_number "10";
chr14	StringTie	exon	73888273	73888364	1000	+	.	gene_id "MSTRG.58747"; transcript_id "MSTRG.58747.95"; exon_number "11";
chr14	StringTie	exon	73892027	73892208	1000	+	.	gene_id "MSTRG.58747"; transcript_id "MSTRG.58747.95"; exon_number "12";
chr14	StringTie	exon	73893797	73893932	1000	+	.	gene_id "MSTRG.58747"; transcript_id "MSTRG.58747.95"; exon_number "13";
chr14	StringTie	exon	73896348	73896534	1000	+	.	gene_id "MSTRG.58747"; transcript_id "MSTRG.58747.95"; exon_number "14";
chr14	StringTie	exon	73898071	73898262	1000	+	.	gene_id "MSTRG.58747"; transcript_id "MSTRG.58747.95"; exon_number "15";
chr14	StringTie	exon	73903960	73904110	1000	+	.	gene_id "MSTRG.58747"; transcript_id "MSTRG.58747.95"; exon_number "16";
chr14	StringTie	exon	73904931	73905083	1000	+	.	gene_id "MSTRG.58747"; transcript_id "MSTRG.58747.95"; exon_number "17";
chr14	StringTie	exon	73909341	73909430	1000	+	.	gene_id "MSTRG.58747"; transcript_id "MSTRG.58747.95"; exon_number "18";
chr14	StringTie	exon	73920980	73921105	1000	+	.	gene_id "MSTRG.58747"; transcript_id "MSTRG.58747.95"; exon_number "19";
chr14	StringTie	exon	73923395	73923522	1000	+	.	gene_id "MSTRG.58747"; transcript_id "MSTRG.58747.95"; exon_number "20";
chr14	StringTie	exon	73931503	73932501	1000	+	.	gene_id "MSTRG.58747"; transcript_id "MSTRG.58747.95"; exon_number "21";
chr14	StringTie	transcript	73851839	73932555	1000	+	.	gene_id "MSTRG.58747"; transcript_id "MSTRG.58747.96";
chr14	StringTie	exon	73851839	73852120	1000	+	.	gene_id "MSTRG.58747"; transcript_id "MSTRG.58747.96"; exon_number "1";
chr14	StringTie	exon	73858816	73858899	1000	+	.	gene_id "MSTRG.58747"; transcript_id "MSTRG.58747.96"; exon_number "2";
chr14	StringTie	exon	73860539	73860657	1000	+	.	gene_id "MSTRG.58747"; transcript_id "MSTRG.58747.96"; exon_number "3";
chr14	StringTie	exon	73874023	73874214	1000	+	.	gene_id "MSTRG.58747"; transcript_id "MSTRG.58747.96"; exon_number "4";
chr14	StringTie	exon	73874584	73874676	1000	+	.	gene_id "MSTRG.58747"; transcript_id "MSTRG.58747.96"; exon_number "5";
chr14	StringTie	exon	73876998	73877168	1000	+	.	gene_id "MSTRG.58747"; transcript_id "MSTRG.58747.96"; exon_number "6";
chr14	StringTie	exon	73879096	73879305	1000	+	.	gene_id "MSTRG.58747"; transcript_id "MSTRG.58747.96"; exon_number "7";
chr14	StringTie	exon	73880055	73880176	1000	+	.	gene_id "MSTRG.58747"; transcript_id "MSTRG.58747.96"; exon_number "8";
chr14	StringTie	exon	73881205	73881292	1000	+	.	gene_id "MSTRG.58747"; transcript_id "MSTRG.58747.96"; exon_number "9";
chr14	StringTie	exon	73882399	73882438	1000	+	.	gene_id "MSTRG.58747"; transcript_id "MSTRG.58747.96"; exon_number "10";
chr14	StringTie	exon	73884101	73886915	1000	+	.	gene_id "MSTRG.58747"; transcript_id "MSTRG.58747.96"; exon_number "11";
chr14	StringTie	exon	73892027	73892208	1000	+	.	gene_id "MSTRG.58747"; transcript_id "MSTRG.58747.96"; exon_number "12";
chr14	StringTie	exon	73893797	73893932	1000	+	.	gene_id "MSTRG.58747"; transcript_id "MSTRG.58747.96"; exon_number "13";
chr14	StringTie	exon	73896348	73896534	1000	+	.	gene_id "MSTRG.58747"; transcript_id "MSTRG.58747.96"; exon_number "14";
chr14	StringTie	exon	73898071	73898262	1000	+	.	gene_id "MSTRG.58747"; transcript_id "MSTRG.58747.96"; exon_number "15";
chr14	StringTie	exon	73903960	73904110	1000	+	.	gene_id "MSTRG.58747"; transcript_id "MSTRG.58747.96"; exon_number "16";
chr14	StringTie	exon	73904931	73905083	1000	+	.	gene_id "MSTRG.58747"; transcript_id "MSTRG.58747.96"; exon_number "17";
chr14	StringTie	exon	73909341	73909430	1000	+	.	gene_id "MSTRG.58747"; transcript_id "MSTRG.58747.96"; exon_number "18";
chr14	StringTie	exon	73920980	73921105	1000	+	.	gene_id "MSTRG.58747"; transcript_id "MSTRG.58747.96"; exon_number "19";
chr14	StringTie	exon	73922066	73922206	1000	+	.	gene_id "MSTRG.58747"; transcript_id "MSTRG.58747.96"; exon_number "20";
chr14	StringTie	exon	73923395	73923522	1000	+	.	gene_id "MSTRG.58747"; transcript_id "MSTRG.58747.96"; exon_number "21";
chr14	StringTie	exon	73931503	73932555	1000	+	.	gene_id "MSTRG.58747"; transcript_id "MSTRG.58747.96"; exon_number "22";
chr14	StringTie	transcript	73851844	73932500	1000	+	.	gene_id "MSTRG.58747"; transcript_id "MSTRG.58747.97";
chr14	StringTie	exon	73851844	73851943	1000	+	.	gene_id "MSTRG.58747"; transcript_id "MSTRG.58747.97"; exon_number "1";
chr14	StringTie	exon	73858816	73858899	1000	+	.	gene_id "MSTRG.58747"; transcript_id "MSTRG.58747.97"; exon_number "2";
chr14	StringTie	exon	73860539	73860657	1000	+	.	gene_id "MSTRG.58747"; transcript_id "MSTRG.58747.97"; exon_number "3";
chr14	StringTie	exon	73874023	73874214	1000	+	.	gene_id "MSTRG.58747"; transcript_id "MSTRG.58747.97"; exon_number "4";
chr14	StringTie	exon	73879096	73879305	1000	+	.	gene_id "MSTRG.58747"; transcript_id "MSTRG.58747.97"; exon_number "5";
chr14	StringTie	exon	73880055	73880176	1000	+	.	gene_id "MSTRG.58747"; transcript_id "MSTRG.58747.97"; exon_number "6";
chr14	StringTie	exon	73881205	73881292	1000	+	.	gene_id "MSTRG.58747"; transcript_id "MSTRG.58747.97"; exon_number "7";
chr14	StringTie	exon	73882399	73882438	1000	+	.	gene_id "MSTRG.58747"; transcript_id "MSTRG.58747.97"; exon_number "8";
chr14	StringTie	exon	73884101	73886915	1000	+	.	gene_id "MSTRG.58747"; transcript_id "MSTRG.58747.97"; exon_number "9";
chr14	StringTie	exon	73892027	73892208	1000	+	.	gene_id "MSTRG.58747"; transcript_id "MSTRG.58747.97"; exon_number "10";
chr14	StringTie	exon	73893797	73893932	1000	+	.	gene_id "MSTRG.58747"; transcript_id "MSTRG.58747.97"; exon_number "11";
chr14	StringTie	exon	73896316	73896534	1000	+	.	gene_id "MSTRG.58747"; transcript_id "MSTRG.58747.97"; exon_number "12";
chr14	StringTie	exon	73898071	73898262	1000	+	.	gene_id "MSTRG.58747"; transcript_id "MSTRG.58747.97"; exon_number "13";
chr14	StringTie	exon	73903960	73904110	1000	+	.	gene_id "MSTRG.58747"; transcript_id "MSTRG.58747.97"; exon_number "14";
chr14	StringTie	exon	73904902	73905083	1000	+	.	gene_id "MSTRG.58747"; transcript_id "MSTRG.58747.97"; exon_number "15";
chr14	StringTie	exon	73909341	73909430	1000	+	.	gene_id "MSTRG.58747"; transcript_id "MSTRG.58747.97"; exon_number "16";
chr14	StringTie	exon	73920980	73921105	1000	+	.	gene_id "MSTRG.58747"; transcript_id "MSTRG.58747.97"; exon_number "17";
chr14	StringTie	exon	73922066	73922206	1000	+	.	gene_id "MSTRG.58747"; transcript_id "MSTRG.58747.97"; exon_number "18";
chr14	StringTie	exon	73923395	73923522	1000	+	.	gene_id "MSTRG.58747"; transcript_id "MSTRG.58747.97"; exon_number "19";
chr14	StringTie	exon	73931503	73932500	1000	+	.	gene_id "MSTRG.58747"; transcript_id "MSTRG.58747.97"; exon_number "20";
chr14	StringTie	transcript	73851845	73932332	1000	+	.	gene_id "MSTRG.58747"; transcript_id "MSTRG.58747.99";
chr14	StringTie	exon	73851845	73852120	1000	+	.	gene_id "MSTRG.58747"; transcript_id "MSTRG.58747.99"; exon_number "1";
chr14	StringTie	exon	73858816	73858899	1000	+	.	gene_id "MSTRG.58747"; transcript_id "MSTRG.58747.99"; exon_number "2";
chr14	StringTie	exon	73860539	73860657	1000	+	.	gene_id "MSTRG.58747"; transcript_id "MSTRG.58747.99"; exon_number "3";
chr14	StringTie	exon	73874023	73874214	1000	+	.	gene_id "MSTRG.58747"; transcript_id "MSTRG.58747.99"; exon_number "4";
chr14	StringTie	exon	73874584	73874676	1000	+	.	gene_id "MSTRG.58747"; transcript_id "MSTRG.58747.99"; exon_number "5";
chr14	StringTie	exon	73876998	73877168	1000	+	.	gene_id "MSTRG.58747"; transcript_id "MSTRG.58747.99"; exon_number "6";
chr14	StringTie	exon	73879096	73879305	1000	+	.	gene_id "MSTRG.58747"; transcript_id "MSTRG.58747.99"; exon_number "7";
chr14	StringTie	exon	73880055	73880176	1000	+	.	gene_id "MSTRG.58747"; transcript_id "MSTRG.58747.99"; exon_number "8";
chr14	StringTie	exon	73881205	73881292	1000	+	.	gene_id "MSTRG.58747"; transcript_id "MSTRG.58747.99"; exon_number "9";
chr14	StringTie	exon	73882399	73882438	1000	+	.	gene_id "MSTRG.58747"; transcript_id "MSTRG.58747.99"; exon_number "10";
chr14	StringTie	exon	73884101	73884127	1000	+	.	gene_id "MSTRG.58747"; transcript_id "MSTRG.58747.99"; exon_number "11";
chr14	StringTie	exon	73888273	73888364	1000	+	.	gene_id "MSTRG.58747"; transcript_id "MSTRG.58747.99"; exon_number "12";
chr14	StringTie	exon	73892027	73892208	1000	+	.	gene_id "MSTRG.58747"; transcript_id "MSTRG.58747.99"; exon_number "13";
chr14	StringTie	exon	73893797	73893932	1000	+	.	gene_id "MSTRG.58747"; transcript_id "MSTRG.58747.99"; exon_number "14";
chr14	StringTie	exon	73896316	73896534	1000	+	.	gene_id "MSTRG.58747"; transcript_id "MSTRG.58747.99"; exon_number "15";
chr14	StringTie	exon	73898071	73898262	1000	+	.	gene_id "MSTRG.58747"; transcript_id "MSTRG.58747.99"; exon_number "16";
chr14	StringTie	exon	73903960	73904110	1000	+	.	gene_id "MSTRG.58747"; transcript_id "MSTRG.58747.99"; exon_number "17";
chr14	StringTie	exon	73904931	73905083	1000	+	.	gene_id "MSTRG.58747"; transcript_id "MSTRG.58747.99"; exon_number "18";
chr14	StringTie	exon	73909341	73909430	1000	+	.	gene_id "MSTRG.58747"; transcript_id "MSTRG.58747.99"; exon_number "19";
chr14	StringTie	exon	73920980	73921105	1000	+	.	gene_id "MSTRG.58747"; transcript_id "MSTRG.58747.99"; exon_number "20";
chr14	StringTie	exon	73923395	73923522	1000	+	.	gene_id "MSTRG.58747"; transcript_id "MSTRG.58747.99"; exon_number "21";
chr14	StringTie	exon	73931503	73932332	1000	+	.	gene_id "MSTRG.58747"; transcript_id "MSTRG.58747.99"; exon_number "22";
chr14	StringTie	transcript	73858061	73858165	1000	-	.	gene_id "MSTRG.58748"; transcript_id "ENST00000411368"; gene_name "Y_RNA"; ref_gene_id "ENSG00000223300";
chr14	StringTie	exon	73858061	73858165	1000	-	.	gene_id "MSTRG.58748"; transcript_id "ENST00000411368"; exon_number "1"; gene_name "Y_RNA"; ref_gene_id "ENSG00000223300";
chr14	StringTie	transcript	73885392	73885555	1000	-	.	gene_id "MSTRG.58749"; transcript_id "ENST00000613926"; gene_name "RP5-1021I20.8"; ref_gene_id "ENSG00000273711";
chr14	StringTie	exon	73885392	73885555	1000	-	.	gene_id "MSTRG.58749"; transcript_id "ENST00000613926"; exon_number "1"; gene_name "RP5-1021I20.8"; ref_gene_id "ENSG00000273711";
chr1	StringTie	transcript	81127166	81129194	1000	+	.	gene_id "MSTRG.5875"; transcript_id "MSTRG.5875.1";
chr1	StringTie	exon	81127166	81129194	1000	+	.	gene_id "MSTRG.5875"; transcript_id "MSTRG.5875.1"; exon_number "1";
chr14	StringTie	transcript	73932510	73950414	1000	-	.	gene_id "MSTRG.58750"; transcript_id "ENST00000286544"; gene_name "FAM161B"; ref_gene_id "ENSG00000156050";
chr14	StringTie	exon	73932510	73934394	1000	-	.	gene_id "MSTRG.58750"; transcript_id "ENST00000286544"; exon_number "1"; gene_name "FAM161B"; ref_gene_id "ENSG00000156050";
chr14	StringTie	exon	73935949	73936088	1000	-	.	gene_id "MSTRG.58750"; transcript_id "ENST00000286544"; exon_number "2"; gene_name "FAM161B"; ref_gene_id "ENSG00000156050";
chr14	StringTie	exon	73937602	73937701	1000	-	.	gene_id "MSTRG.58750"; transcript_id "ENST00000286544"; exon_number "3"; gene_name "FAM161B"; ref_gene_id "ENSG00000156050";
chr14	StringTie	exon	73937948	73938112	1000	-	.	gene_id "MSTRG.58750"; transcript_id "ENST00000286544"; exon_number "4"; gene_name "FAM161B"; ref_gene_id "ENSG00000156050";
chr14	StringTie	exon	73940926	73941053	1000	-	.	gene_id "MSTRG.58750"; transcript_id "ENST00000286544"; exon_number "5"; gene_name "FAM161B"; ref_gene_id "ENSG00000156050";
chr14	StringTie	exon	73942369	73942715	1000	-	.	gene_id "MSTRG.58750"; transcript_id "ENST00000286544"; exon_number "6"; gene_name "FAM161B"; ref_gene_id "ENSG00000156050";
chr14	StringTie	exon	73944335	73944885	1000	-	.	gene_id "MSTRG.58750"; transcript_id "ENST00000286544"; exon_number "7"; gene_name "FAM161B"; ref_gene_id "ENSG00000156050";
chr14	StringTie	exon	73946286	73946605	1000	-	.	gene_id "MSTRG.58750"; transcript_id "ENST00000286544"; exon_number "8"; gene_name "FAM161B"; ref_gene_id "ENSG00000156050";
chr14	StringTie	exon	73949973	73950414	1000	-	.	gene_id "MSTRG.58750"; transcript_id "ENST00000286544"; exon_number "9"; gene_name "FAM161B"; ref_gene_id "ENSG00000156050";
chr14	StringTie	transcript	73962693	74019332	1000	-	.	gene_id "MSTRG.58750"; transcript_id "ENST00000334696"; gene_name "ENTPD5"; ref_gene_id "ENSG00000187097";
chr14	StringTie	exon	73962693	73967014	1000	-	.	gene_id "MSTRG.58750"; transcript_id "ENST00000334696"; exon_number "1"; gene_name "ENTPD5"; ref_gene_id "ENSG00000187097";
chr14	StringTie	exon	73970010	73970125	1000	-	.	gene_id "MSTRG.58750"; transcript_id "ENST00000334696"; exon_number "2"; gene_name "ENTPD5"; ref_gene_id "ENSG00000187097";
chr14	StringTie	exon	73971852	73971908	1000	-	.	gene_id "MSTRG.58750"; transcript_id "ENST00000334696"; exon_number "3"; gene_name "ENTPD5"; ref_gene_id "ENSG00000187097";
chr14	StringTie	exon	73972884	73973024	1000	-	.	gene_id "MSTRG.58750"; transcript_id "ENST00000334696"; exon_number "4"; gene_name "ENTPD5"; ref_gene_id "ENSG00000187097";
chr14	StringTie	exon	73973877	73973978	1000	-	.	gene_id "MSTRG.58750"; transcript_id "ENST00000334696"; exon_number "5"; gene_name "ENTPD5"; ref_gene_id "ENSG00000187097";
chr14	StringTie	exon	73974924	73974985	1000	-	.	gene_id "MSTRG.58750"; transcript_id "ENST00000334696"; exon_number "6"; gene_name "ENTPD5"; ref_gene_id "ENSG00000187097";
chr14	StringTie	exon	73975936	73976015	1000	-	.	gene_id "MSTRG.58750"; transcript_id "ENST00000334696"; exon_number "7"; gene_name "ENTPD5"; ref_gene_id "ENSG00000187097";
chr14	StringTie	exon	73976324	73976412	1000	-	.	gene_id "MSTRG.58750"; transcript_id "ENST00000334696"; exon_number "8"; gene_name "ENTPD5"; ref_gene_id "ENSG00000187097";
chr14	StringTie	exon	73977024	73977059	1000	-	.	gene_id "MSTRG.58750"; transcript_id "ENST00000334696"; exon_number "9"; gene_name "ENTPD5"; ref_gene_id "ENSG00000187097";
chr14	StringTie	exon	73977299	73977374	1000	-	.	gene_id "MSTRG.58750"; transcript_id "ENST00000334696"; exon_number "10"; gene_name "ENTPD5"; ref_gene_id "ENSG00000187097";
chr14	StringTie	exon	73983018	73983161	1000	-	.	gene_id "MSTRG.58750"; transcript_id "ENST00000334696"; exon_number "11"; gene_name "ENTPD5"; ref_gene_id "ENSG00000187097";
chr14	StringTie	exon	73986814	73986893	1000	-	.	gene_id "MSTRG.58750"; transcript_id "ENST00000334696"; exon_number "12"; gene_name "ENTPD5"; ref_gene_id "ENSG00000187097";
chr14	StringTie	exon	73987886	73988172	1000	-	.	gene_id "MSTRG.58750"; transcript_id "ENST00000334696"; exon_number "13"; gene_name "ENTPD5"; ref_gene_id "ENSG00000187097";
chr14	StringTie	exon	74011091	74011150	1000	-	.	gene_id "MSTRG.58750"; transcript_id "ENST00000334696"; exon_number "14"; gene_name "ENTPD5"; ref_gene_id "ENSG00000187097";
chr14	StringTie	exon	74015824	74015930	1000	-	.	gene_id "MSTRG.58750"; transcript_id "ENST00000334696"; exon_number "15"; gene_name "ENTPD5"; ref_gene_id "ENSG00000187097";
chr14	StringTie	exon	74019250	74019332	1000	-	.	gene_id "MSTRG.58750"; transcript_id "ENST00000334696"; exon_number "16"; gene_name "ENTPD5"; ref_gene_id "ENSG00000187097";
chr14	StringTie	transcript	73976333	73996308	1000	-	.	gene_id "MSTRG.58750"; transcript_id "ENST00000553284"; gene_name "ENTPD5"; ref_gene_id "ENSG00000187097";
chr14	StringTie	exon	73976333	73976412	1000	-	.	gene_id "MSTRG.58750"; transcript_id "ENST00000553284"; exon_number "1"; gene_name "ENTPD5"; ref_gene_id "ENSG00000187097";
chr14	StringTie	exon	73977024	73977059	1000	-	.	gene_id "MSTRG.58750"; transcript_id "ENST00000553284"; exon_number "2"; gene_name "ENTPD5"; ref_gene_id "ENSG00000187097";
chr14	StringTie	exon	73977299	73977374	1000	-	.	gene_id "MSTRG.58750"; transcript_id "ENST00000553284"; exon_number "3"; gene_name "ENTPD5"; ref_gene_id "ENSG00000187097";
chr14	StringTie	exon	73983018	73983161	1000	-	.	gene_id "MSTRG.58750"; transcript_id "ENST00000553284"; exon_number "4"; gene_name "ENTPD5"; ref_gene_id "ENSG00000187097";
chr14	StringTie	exon	73986814	73986893	1000	-	.	gene_id "MSTRG.58750"; transcript_id "ENST00000553284"; exon_number "5"; gene_name "ENTPD5"; ref_gene_id "ENSG00000187097";
chr14	StringTie	exon	73987886	73988172	1000	-	.	gene_id "MSTRG.58750"; transcript_id "ENST00000553284"; exon_number "6"; gene_name "ENTPD5"; ref_gene_id "ENSG00000187097";
chr14	StringTie	exon	73996108	73996308	1000	-	.	gene_id "MSTRG.58750"; transcript_id "ENST00000553284"; exon_number "7"; gene_name "ENTPD5"; ref_gene_id "ENSG00000187097";
chr14	StringTie	transcript	73896164	73922639	1000	-	.	gene_id "MSTRG.58750"; transcript_id "ENST00000554009"; gene_name "RP5-1021I20.5"; ref_gene_id "ENSG00000258891";
chr14	StringTie	exon	73896164	73896568	1000	-	.	gene_id "MSTRG.58750"; transcript_id "ENST00000554009"; exon_number "1"; gene_name "RP5-1021I20.5"; ref_gene_id "ENSG00000258891";
chr14	StringTie	exon	73922576	73922639	1000	-	.	gene_id "MSTRG.58750"; transcript_id "ENST00000554009"; exon_number "2"; gene_name "RP5-1021I20.5"; ref_gene_id "ENSG00000258891";
chr14	StringTie	transcript	73988147	74019399	1000	-	.	gene_id "MSTRG.58750"; transcript_id "ENST00000554664"; gene_name "ENTPD5"; ref_gene_id "ENSG00000187097";
chr14	StringTie	exon	73988147	73988172	1000	-	.	gene_id "MSTRG.58750"; transcript_id "ENST00000554664"; exon_number "1"; gene_name "ENTPD5"; ref_gene_id "ENSG00000187097";
chr14	StringTie	exon	74011091	74011150	1000	-	.	gene_id "MSTRG.58750"; transcript_id "ENST00000554664"; exon_number "2"; gene_name "ENTPD5"; ref_gene_id "ENSG00000187097";
chr14	StringTie	exon	74015824	74015930	1000	-	.	gene_id "MSTRG.58750"; transcript_id "ENST00000554664"; exon_number "3"; gene_name "ENTPD5"; ref_gene_id "ENSG00000187097";
chr14	StringTie	exon	74018474	74019399	1000	-	.	gene_id "MSTRG.58750"; transcript_id "ENST00000554664"; exon_number "4"; gene_name "ENTPD5"; ref_gene_id "ENSG00000187097";
chr14	StringTie	transcript	73961084	73972934	1000	-	.	gene_id "MSTRG.58750"; transcript_id "ENST00000555829"; gene_name "ENTPD5"; ref_gene_id "ENSG00000187097";
chr14	StringTie	exon	73961084	73961550	1000	-	.	gene_id "MSTRG.58750"; transcript_id "ENST00000555829"; exon_number "1"; gene_name "ENTPD5"; ref_gene_id "ENSG00000187097";
chr14	StringTie	exon	73970010	73970125	1000	-	.	gene_id "MSTRG.58750"; transcript_id "ENST00000555829"; exon_number "2"; gene_name "ENTPD5"; ref_gene_id "ENSG00000187097";
chr14	StringTie	exon	73971852	73971908	1000	-	.	gene_id "MSTRG.58750"; transcript_id "ENST00000555829"; exon_number "3"; gene_name "ENTPD5"; ref_gene_id "ENSG00000187097";
chr14	StringTie	exon	73972884	73972934	1000	-	.	gene_id "MSTRG.58750"; transcript_id "ENST00000555829"; exon_number "4"; gene_name "ENTPD5"; ref_gene_id "ENSG00000187097";
chr14	StringTie	transcript	73913067	73938114	1000	-	.	gene_id "MSTRG.58750"; transcript_id "ENST00000555916"; gene_name "RP5-1021I20.5"; ref_gene_id "ENSG00000258891";
chr14	StringTie	exon	73913067	73914872	1000	-	.	gene_id "MSTRG.58750"; transcript_id "ENST00000555916"; exon_number "1"; gene_name "RP5-1021I20.5"; ref_gene_id "ENSG00000258891";
chr14	StringTie	exon	73915633	73916806	1000	-	.	gene_id "MSTRG.58750"; transcript_id "ENST00000555916"; exon_number "2"; gene_name "RP5-1021I20.5"; ref_gene_id "ENSG00000258891";
chr14	StringTie	exon	73922576	73922736	1000	-	.	gene_id "MSTRG.58750"; transcript_id "ENST00000555916"; exon_number "3"; gene_name "RP5-1021I20.5"; ref_gene_id "ENSG00000258891";
chr14	StringTie	exon	73935949	73936088	1000	-	.	gene_id "MSTRG.58750"; transcript_id "ENST00000555916"; exon_number "4"; gene_name "RP5-1021I20.5"; ref_gene_id "ENSG00000258891";
chr14	StringTie	exon	73937602	73937701	1000	-	.	gene_id "MSTRG.58750"; transcript_id "ENST00000555916"; exon_number "5"; gene_name "RP5-1021I20.5"; ref_gene_id "ENSG00000258891";
chr14	StringTie	exon	73937948	73938114	1000	-	.	gene_id "MSTRG.58750"; transcript_id "ENST00000555916"; exon_number "6"; gene_name "RP5-1021I20.5"; ref_gene_id "ENSG00000258891";
chr14	StringTie	transcript	73996517	74019297	1000	-	.	gene_id "MSTRG.58750"; transcript_id "ENST00000556108"; gene_name "ENTPD5"; ref_gene_id "ENSG00000187097";
chr14	StringTie	exon	73996517	73996776	1000	-	.	gene_id "MSTRG.58750"; transcript_id "ENST00000556108"; exon_number "1"; gene_name "ENTPD5"; ref_gene_id "ENSG00000187097";
chr14	StringTie	exon	74011091	74011150	1000	-	.	gene_id "MSTRG.58750"; transcript_id "ENST00000556108"; exon_number "2"; gene_name "ENTPD5"; ref_gene_id "ENSG00000187097";
chr14	StringTie	exon	74015848	74015930	1000	-	.	gene_id "MSTRG.58750"; transcript_id "ENST00000556108"; exon_number "3"; gene_name "ENTPD5"; ref_gene_id "ENSG00000187097";
chr14	StringTie	exon	74019250	74019297	1000	-	.	gene_id "MSTRG.58750"; transcript_id "ENST00000556108"; exon_number "4"; gene_name "ENTPD5"; ref_gene_id "ENSG00000187097";
chr14	StringTie	transcript	73986224	74019310	1000	-	.	gene_id "MSTRG.58750"; transcript_id "ENST00000556242"; gene_name "ENTPD5"; ref_gene_id "ENSG00000187097";
chr14	StringTie	exon	73986224	73987145	1000	-	.	gene_id "MSTRG.58750"; transcript_id "ENST00000556242"; exon_number "1"; gene_name "ENTPD5"; ref_gene_id "ENSG00000187097";
chr14	StringTie	exon	73987886	73988172	1000	-	.	gene_id "MSTRG.58750"; transcript_id "ENST00000556242"; exon_number "2"; gene_name "ENTPD5"; ref_gene_id "ENSG00000187097";
chr14	StringTie	exon	74011091	74011150	1000	-	.	gene_id "MSTRG.58750"; transcript_id "ENST00000556242"; exon_number "3"; gene_name "ENTPD5"; ref_gene_id "ENSG00000187097";
chr14	StringTie	exon	74015824	74015930	1000	-	.	gene_id "MSTRG.58750"; transcript_id "ENST00000556242"; exon_number "4"; gene_name "ENTPD5"; ref_gene_id "ENSG00000187097";
chr14	StringTie	exon	74019250	74019310	1000	-	.	gene_id "MSTRG.58750"; transcript_id "ENST00000556242"; exon_number "5"; gene_name "ENTPD5"; ref_gene_id "ENSG00000187097";
chr14	StringTie	transcript	73931501	73938094	1000	-	.	gene_id "MSTRG.58750"; transcript_id "ENST00000556794"; gene_name "FAM161B"; ref_gene_id "ENSG00000156050";
chr14	StringTie	exon	73931501	73932478	1000	-	.	gene_id "MSTRG.58750"; transcript_id "ENST00000556794"; exon_number "1"; gene_name "FAM161B"; ref_gene_id "ENSG00000156050";
chr14	StringTie	exon	73935949	73936088	1000	-	.	gene_id "MSTRG.58750"; transcript_id "ENST00000556794"; exon_number "2"; gene_name "FAM161B"; ref_gene_id "ENSG00000156050";
chr14	StringTie	exon	73937602	73937701	1000	-	.	gene_id "MSTRG.58750"; transcript_id "ENST00000556794"; exon_number "3"; gene_name "FAM161B"; ref_gene_id "ENSG00000156050";
chr14	StringTie	exon	73937948	73938094	1000	-	.	gene_id "MSTRG.58750"; transcript_id "ENST00000556794"; exon_number "4"; gene_name "FAM161B"; ref_gene_id "ENSG00000156050";
chr14	StringTie	transcript	73958010	74015928	1000	-	.	gene_id "MSTRG.58750"; transcript_id "ENST00000557325"; gene_name "ENTPD5"; ref_gene_id "ENSG00000187097";
chr14	StringTie	exon	73958010	73959553	1000	-	.	gene_id "MSTRG.58750"; transcript_id "ENST00000557325"; exon_number "1"; gene_name "ENTPD5"; ref_gene_id "ENSG00000187097";
chr14	StringTie	exon	73970010	73970125	1000	-	.	gene_id "MSTRG.58750"; transcript_id "ENST00000557325"; exon_number "2"; gene_name "ENTPD5"; ref_gene_id "ENSG00000187097";
chr14	StringTie	exon	73971852	73971908	1000	-	.	gene_id "MSTRG.58750"; transcript_id "ENST00000557325"; exon_number "3"; gene_name "ENTPD5"; ref_gene_id "ENSG00000187097";
chr14	StringTie	exon	73972884	73973024	1000	-	.	gene_id "MSTRG.58750"; transcript_id "ENST00000557325"; exon_number "4"; gene_name "ENTPD5"; ref_gene_id "ENSG00000187097";
chr14	StringTie	exon	73973877	73973978	1000	-	.	gene_id "MSTRG.58750"; transcript_id "ENST00000557325"; exon_number "5"; gene_name "ENTPD5"; ref_gene_id "ENSG00000187097";
chr14	StringTie	exon	73974924	73974985	1000	-	.	gene_id "MSTRG.58750"; transcript_id "ENST00000557325"; exon_number "6"; gene_name "ENTPD5"; ref_gene_id "ENSG00000187097";
chr14	StringTie	exon	73975936	73976015	1000	-	.	gene_id "MSTRG.58750"; transcript_id "ENST00000557325"; exon_number "7"; gene_name "ENTPD5"; ref_gene_id "ENSG00000187097";
chr14	StringTie	exon	73976324	73976412	1000	-	.	gene_id "MSTRG.58750"; transcript_id "ENST00000557325"; exon_number "8"; gene_name "ENTPD5"; ref_gene_id "ENSG00000187097";
chr14	StringTie	exon	73977024	73977059	1000	-	.	gene_id "MSTRG.58750"; transcript_id "ENST00000557325"; exon_number "9"; gene_name "ENTPD5"; ref_gene_id "ENSG00000187097";
chr14	StringTie	exon	73977299	73977374	1000	-	.	gene_id "MSTRG.58750"; transcript_id "ENST00000557325"; exon_number "10"; gene_name "ENTPD5"; ref_gene_id "ENSG00000187097";
chr14	StringTie	exon	73983018	73983161	1000	-	.	gene_id "MSTRG.58750"; transcript_id "ENST00000557325"; exon_number "11"; gene_name "ENTPD5"; ref_gene_id "ENSG00000187097";
chr14	StringTie	exon	73986814	73986893	1000	-	.	gene_id "MSTRG.58750"; transcript_id "ENST00000557325"; exon_number "12"; gene_name "ENTPD5"; ref_gene_id "ENSG00000187097";
chr14	StringTie	exon	73987886	73988172	1000	-	.	gene_id "MSTRG.58750"; transcript_id "ENST00000557325"; exon_number "13"; gene_name "ENTPD5"; ref_gene_id "ENSG00000187097";
chr14	StringTie	exon	74007696	74007812	1000	-	.	gene_id "MSTRG.58750"; transcript_id "ENST00000557325"; exon_number "14"; gene_name "ENTPD5"; ref_gene_id "ENSG00000187097";
chr14	StringTie	exon	74011091	74011150	1000	-	.	gene_id "MSTRG.58750"; transcript_id "ENST00000557325"; exon_number "15"; gene_name "ENTPD5"; ref_gene_id "ENSG00000187097";
chr14	StringTie	exon	74015824	74015928	1000	-	.	gene_id "MSTRG.58750"; transcript_id "ENST00000557325"; exon_number "16"; gene_name "ENTPD5"; ref_gene_id "ENSG00000187097";
chr14	StringTie	transcript	74008930	74019271	1000	-	.	gene_id "MSTRG.58750"; transcript_id "ENST00000557681"; gene_name "ENTPD5"; ref_gene_id "ENSG00000187097";
chr14	StringTie	exon	74008930	74009192	1000	-	.	gene_id "MSTRG.58750"; transcript_id "ENST00000557681"; exon_number "1"; gene_name "ENTPD5"; ref_gene_id "ENSG00000187097";
chr14	StringTie	exon	74011091	74011150	1000	-	.	gene_id "MSTRG.58750"; transcript_id "ENST00000557681"; exon_number "2"; gene_name "ENTPD5"; ref_gene_id "ENSG00000187097";
chr14	StringTie	exon	74015824	74015930	1000	-	.	gene_id "MSTRG.58750"; transcript_id "ENST00000557681"; exon_number "3"; gene_name "ENTPD5"; ref_gene_id "ENSG00000187097";
chr14	StringTie	exon	74019250	74019271	1000	-	.	gene_id "MSTRG.58750"; transcript_id "ENST00000557681"; exon_number "4"; gene_name "ENTPD5"; ref_gene_id "ENSG00000187097";
chr14	StringTie	transcript	73896164	73950418	1000	-	.	gene_id "MSTRG.58750"; transcript_id "MSTRG.58750.1";
chr14	StringTie	exon	73896164	73896568	1000	-	.	gene_id "MSTRG.58750"; transcript_id "MSTRG.58750.1"; exon_number "1";
chr14	StringTie	exon	73922576	73922681	1000	-	.	gene_id "MSTRG.58750"; transcript_id "MSTRG.58750.1"; exon_number "2";
chr14	StringTie	exon	73929129	73934394	1000	-	.	gene_id "MSTRG.58750"; transcript_id "MSTRG.58750.1"; exon_number "3";
chr14	StringTie	exon	73935949	73936088	1000	-	.	gene_id "MSTRG.58750"; transcript_id "MSTRG.58750.1"; exon_number "4";
chr14	StringTie	exon	73937602	73937701	1000	-	.	gene_id "MSTRG.58750"; transcript_id "MSTRG.58750.1"; exon_number "5";
chr14	StringTie	exon	73937948	73938112	1000	-	.	gene_id "MSTRG.58750"; transcript_id "MSTRG.58750.1"; exon_number "6";
chr14	StringTie	exon	73940926	73941053	1000	-	.	gene_id "MSTRG.58750"; transcript_id "MSTRG.58750.1"; exon_number "7";
chr14	StringTie	exon	73942369	73942715	1000	-	.	gene_id "MSTRG.58750"; transcript_id "MSTRG.58750.1"; exon_number "8";
chr14	StringTie	exon	73944335	73944885	1000	-	.	gene_id "MSTRG.58750"; transcript_id "MSTRG.58750.1"; exon_number "9";
chr14	StringTie	exon	73946286	73946605	1000	-	.	gene_id "MSTRG.58750"; transcript_id "MSTRG.58750.1"; exon_number "10";
chr14	StringTie	exon	73949973	73950418	1000	-	.	gene_id "MSTRG.58750"; transcript_id "MSTRG.58750.1"; exon_number "11";
chr14	StringTie	transcript	73930353	74029192	1000	-	.	gene_id "MSTRG.58750"; transcript_id "MSTRG.58750.10";
chr14	StringTie	exon	73930353	73932066	1000	-	.	gene_id "MSTRG.58750"; transcript_id "MSTRG.58750.10"; exon_number "1";
chr14	StringTie	exon	73932381	73934394	1000	-	.	gene_id "MSTRG.58750"; transcript_id "MSTRG.58750.10"; exon_number "2";
chr14	StringTie	exon	73935949	73936088	1000	-	.	gene_id "MSTRG.58750"; transcript_id "MSTRG.58750.10"; exon_number "3";
chr14	StringTie	exon	73937602	73937701	1000	-	.	gene_id "MSTRG.58750"; transcript_id "MSTRG.58750.10"; exon_number "4";
chr14	StringTie	exon	73937948	73938112	1000	-	.	gene_id "MSTRG.58750"; transcript_id "MSTRG.58750.10"; exon_number "5";
chr14	StringTie	exon	73940926	73941053	1000	-	.	gene_id "MSTRG.58750"; transcript_id "MSTRG.58750.10"; exon_number "6";
chr14	StringTie	exon	73942369	73942715	1000	-	.	gene_id "MSTRG.58750"; transcript_id "MSTRG.58750.10"; exon_number "7";
chr14	StringTie	exon	73944335	73944885	1000	-	.	gene_id "MSTRG.58750"; transcript_id "MSTRG.58750.10"; exon_number "8";
chr14	StringTie	exon	73946286	73946605	1000	-	.	gene_id "MSTRG.58750"; transcript_id "MSTRG.58750.10"; exon_number "9";
chr14	StringTie	exon	73961136	73967014	1000	-	.	gene_id "MSTRG.58750"; transcript_id "MSTRG.58750.10"; exon_number "10";
chr14	StringTie	exon	73970010	73970125	1000	-	.	gene_id "MSTRG.58750"; transcript_id "MSTRG.58750.10"; exon_number "11";
chr14	StringTie	exon	73971852	73971908	1000	-	.	gene_id "MSTRG.58750"; transcript_id "MSTRG.58750.10"; exon_number "12";
chr14	StringTie	exon	73972884	73973024	1000	-	.	gene_id "MSTRG.58750"; transcript_id "MSTRG.58750.10"; exon_number "13";
chr14	StringTie	exon	73973877	73973978	1000	-	.	gene_id "MSTRG.58750"; transcript_id "MSTRG.58750.10"; exon_number "14";
chr14	StringTie	exon	73974924	73974985	1000	-	.	gene_id "MSTRG.58750"; transcript_id "MSTRG.58750.10"; exon_number "15";
chr14	StringTie	exon	73975936	73976015	1000	-	.	gene_id "MSTRG.58750"; transcript_id "MSTRG.58750.10"; exon_number "16";
chr14	StringTie	exon	73976324	73976412	1000	-	.	gene_id "MSTRG.58750"; transcript_id "MSTRG.58750.10"; exon_number "17";
chr14	StringTie	exon	73977024	73977059	1000	-	.	gene_id "MSTRG.58750"; transcript_id "MSTRG.58750.10"; exon_number "18";
chr14	StringTie	exon	73977299	73977374	1000	-	.	gene_id "MSTRG.58750"; transcript_id "MSTRG.58750.10"; exon_number "19";
chr14	StringTie	exon	73983018	73983161	1000	-	.	gene_id "MSTRG.58750"; transcript_id "MSTRG.58750.10"; exon_number "20";
chr14	StringTie	exon	73986814	73986893	1000	-	.	gene_id "MSTRG.58750"; transcript_id "MSTRG.58750.10"; exon_number "21";
chr14	StringTie	exon	73987886	73988172	1000	-	.	gene_id "MSTRG.58750"; transcript_id "MSTRG.58750.10"; exon_number "22";
chr14	StringTie	exon	74011091	74011150	1000	-	.	gene_id "MSTRG.58750"; transcript_id "MSTRG.58750.10"; exon_number "23";
chr14	StringTie	exon	74015824	74015930	1000	-	.	gene_id "MSTRG.58750"; transcript_id "MSTRG.58750.10"; exon_number "24";
chr14	StringTie	exon	74019250	74019534	1000	-	.	gene_id "MSTRG.58750"; transcript_id "MSTRG.58750.10"; exon_number "25";
chr14	StringTie	exon	74029169	74029192	1000	-	.	gene_id "MSTRG.58750"; transcript_id "MSTRG.58750.10"; exon_number "26";
chr14	StringTie	transcript	73931328	73950403	1000	-	.	gene_id "MSTRG.58750"; transcript_id "MSTRG.58750.11";
chr14	StringTie	exon	73931328	73931986	1000	-	.	gene_id "MSTRG.58750"; transcript_id "MSTRG.58750.11"; exon_number "1";
chr14	StringTie	exon	73932365	73934394	1000	-	.	gene_id "MSTRG.58750"; transcript_id "MSTRG.58750.11"; exon_number "2";
chr14	StringTie	exon	73935949	73936088	1000	-	.	gene_id "MSTRG.58750"; transcript_id "MSTRG.58750.11"; exon_number "3";
chr14	StringTie	exon	73937602	73937701	1000	-	.	gene_id "MSTRG.58750"; transcript_id "MSTRG.58750.11"; exon_number "4";
chr14	StringTie	exon	73937948	73938112	1000	-	.	gene_id "MSTRG.58750"; transcript_id "MSTRG.58750.11"; exon_number "5";
chr14	StringTie	exon	73940926	73941053	1000	-	.	gene_id "MSTRG.58750"; transcript_id "MSTRG.58750.11"; exon_number "6";
chr14	StringTie	exon	73942369	73942715	1000	-	.	gene_id "MSTRG.58750"; transcript_id "MSTRG.58750.11"; exon_number "7";
chr14	StringTie	exon	73944335	73944885	1000	-	.	gene_id "MSTRG.58750"; transcript_id "MSTRG.58750.11"; exon_number "8";
chr14	StringTie	exon	73946286	73946605	1000	-	.	gene_id "MSTRG.58750"; transcript_id "MSTRG.58750.11"; exon_number "9";
chr14	StringTie	exon	73949973	73950403	1000	-	.	gene_id "MSTRG.58750"; transcript_id "MSTRG.58750.11"; exon_number "10";
chr14	StringTie	transcript	73955392	74021468	1000	-	.	gene_id "MSTRG.58750"; transcript_id "MSTRG.58750.14";
chr14	StringTie	exon	73955392	73955587	1000	-	.	gene_id "MSTRG.58750"; transcript_id "MSTRG.58750.14"; exon_number "1";
chr14	StringTie	exon	73961136	73967014	1000	-	.	gene_id "MSTRG.58750"; transcript_id "MSTRG.58750.14"; exon_number "2";
chr14	StringTie	exon	73970010	73970125	1000	-	.	gene_id "MSTRG.58750"; transcript_id "MSTRG.58750.14"; exon_number "3";
chr14	StringTie	exon	73971852	73971908	1000	-	.	gene_id "MSTRG.58750"; transcript_id "MSTRG.58750.14"; exon_number "4";
chr14	StringTie	exon	73972884	73973024	1000	-	.	gene_id "MSTRG.58750"; transcript_id "MSTRG.58750.14"; exon_number "5";
chr14	StringTie	exon	73973877	73973978	1000	-	.	gene_id "MSTRG.58750"; transcript_id "MSTRG.58750.14"; exon_number "6";
chr14	StringTie	exon	73974924	73974985	1000	-	.	gene_id "MSTRG.58750"; transcript_id "MSTRG.58750.14"; exon_number "7";
chr14	StringTie	exon	73975936	73976015	1000	-	.	gene_id "MSTRG.58750"; transcript_id "MSTRG.58750.14"; exon_number "8";
chr14	StringTie	exon	73976324	73976412	1000	-	.	gene_id "MSTRG.58750"; transcript_id "MSTRG.58750.14"; exon_number "9";
chr14	StringTie	exon	73977024	73977059	1000	-	.	gene_id "MSTRG.58750"; transcript_id "MSTRG.58750.14"; exon_number "10";
chr14	StringTie	exon	73977299	73977374	1000	-	.	gene_id "MSTRG.58750"; transcript_id "MSTRG.58750.14"; exon_number "11";
chr14	StringTie	exon	73983018	73983161	1000	-	.	gene_id "MSTRG.58750"; transcript_id "MSTRG.58750.14"; exon_number "12";
chr14	StringTie	exon	73986814	73986893	1000	-	.	gene_id "MSTRG.58750"; transcript_id "MSTRG.58750.14"; exon_number "13";
chr14	StringTie	exon	73987886	73988172	1000	-	.	gene_id "MSTRG.58750"; transcript_id "MSTRG.58750.14"; exon_number "14";
chr14	StringTie	exon	73996108	73996776	1000	-	.	gene_id "MSTRG.58750"; transcript_id "MSTRG.58750.14"; exon_number "15";
chr14	StringTie	exon	74011091	74011150	1000	-	.	gene_id "MSTRG.58750"; transcript_id "MSTRG.58750.14"; exon_number "16";
chr14	StringTie	exon	74015824	74015930	1000	-	.	gene_id "MSTRG.58750"; transcript_id "MSTRG.58750.14"; exon_number "17";
chr14	StringTie	exon	74018474	74021468	1000	-	.	gene_id "MSTRG.58750"; transcript_id "MSTRG.58750.14"; exon_number "18";
chr14	StringTie	transcript	73955460	74019302	1000	-	.	gene_id "MSTRG.58750"; transcript_id "MSTRG.58750.15";
chr14	StringTie	exon	73955460	73955587	1000	-	.	gene_id "MSTRG.58750"; transcript_id "MSTRG.58750.15"; exon_number "1";
chr14	StringTie	exon	73961136	73961550	1000	-	.	gene_id "MSTRG.58750"; transcript_id "MSTRG.58750.15"; exon_number "2";
chr14	StringTie	exon	73970010	73970125	1000	-	.	gene_id "MSTRG.58750"; transcript_id "MSTRG.58750.15"; exon_number "3";
chr14	StringTie	exon	73971852	73971908	1000	-	.	gene_id "MSTRG.58750"; transcript_id "MSTRG.58750.15"; exon_number "4";
chr14	StringTie	exon	73972884	73973024	1000	-	.	gene_id "MSTRG.58750"; transcript_id "MSTRG.58750.15"; exon_number "5";
chr14	StringTie	exon	73973877	73973978	1000	-	.	gene_id "MSTRG.58750"; transcript_id "MSTRG.58750.15"; exon_number "6";
chr14	StringTie	exon	73974924	73974985	1000	-	.	gene_id "MSTRG.58750"; transcript_id "MSTRG.58750.15"; exon_number "7";
chr14	StringTie	exon	73975936	73976015	1000	-	.	gene_id "MSTRG.58750"; transcript_id "MSTRG.58750.15"; exon_number "8";
chr14	StringTie	exon	73976324	73976412	1000	-	.	gene_id "MSTRG.58750"; transcript_id "MSTRG.58750.15"; exon_number "9";
chr14	StringTie	exon	73977024	73977059	1000	-	.	gene_id "MSTRG.58750"; transcript_id "MSTRG.58750.15"; exon_number "10";
chr14	StringTie	exon	73977299	73977374	1000	-	.	gene_id "MSTRG.58750"; transcript_id "MSTRG.58750.15"; exon_number "11";
chr14	StringTie	exon	73983018	73983161	1000	-	.	gene_id "MSTRG.58750"; transcript_id "MSTRG.58750.15"; exon_number "12";
chr14	StringTie	exon	73986814	73986893	1000	-	.	gene_id "MSTRG.58750"; transcript_id "MSTRG.58750.15"; exon_number "13";
chr14	StringTie	exon	73987886	73988172	1000	-	.	gene_id "MSTRG.58750"; transcript_id "MSTRG.58750.15"; exon_number "14";
chr14	StringTie	exon	73996650	73996776	1000	-	.	gene_id "MSTRG.58750"; transcript_id "MSTRG.58750.15"; exon_number "15";
chr14	StringTie	exon	74011091	74011150	1000	-	.	gene_id "MSTRG.58750"; transcript_id "MSTRG.58750.15"; exon_number "16";
chr14	StringTie	exon	74015824	74015930	1000	-	.	gene_id "MSTRG.58750"; transcript_id "MSTRG.58750.15"; exon_number "17";
chr14	StringTie	exon	74019250	74019302	1000	-	.	gene_id "MSTRG.58750"; transcript_id "MSTRG.58750.15"; exon_number "18";
chr14	StringTie	transcript	73955557	74019470	1000	-	.	gene_id "MSTRG.58750"; transcript_id "MSTRG.58750.16";
chr14	StringTie	exon	73955557	73955587	1000	-	.	gene_id "MSTRG.58750"; transcript_id "MSTRG.58750.16"; exon_number "1";
chr14	StringTie	exon	73961136	73967014	1000	-	.	gene_id "MSTRG.58750"; transcript_id "MSTRG.58750.16"; exon_number "2";
chr14	StringTie	exon	73970010	73970125	1000	-	.	gene_id "MSTRG.58750"; transcript_id "MSTRG.58750.16"; exon_number "3";
chr14	StringTie	exon	73971852	73971908	1000	-	.	gene_id "MSTRG.58750"; transcript_id "MSTRG.58750.16"; exon_number "4";
chr14	StringTie	exon	73972884	73973024	1000	-	.	gene_id "MSTRG.58750"; transcript_id "MSTRG.58750.16"; exon_number "5";
chr14	StringTie	exon	73973877	73973978	1000	-	.	gene_id "MSTRG.58750"; transcript_id "MSTRG.58750.16"; exon_number "6";
chr14	StringTie	exon	73974924	73974985	1000	-	.	gene_id "MSTRG.58750"; transcript_id "MSTRG.58750.16"; exon_number "7";
chr14	StringTie	exon	73975936	73976015	1000	-	.	gene_id "MSTRG.58750"; transcript_id "MSTRG.58750.16"; exon_number "8";
chr14	StringTie	exon	73976324	73976412	1000	-	.	gene_id "MSTRG.58750"; transcript_id "MSTRG.58750.16"; exon_number "9";
chr14	StringTie	exon	73977024	73977059	1000	-	.	gene_id "MSTRG.58750"; transcript_id "MSTRG.58750.16"; exon_number "10";
chr14	StringTie	exon	73977299	73977374	1000	-	.	gene_id "MSTRG.58750"; transcript_id "MSTRG.58750.16"; exon_number "11";
chr14	StringTie	exon	73983018	73983161	1000	-	.	gene_id "MSTRG.58750"; transcript_id "MSTRG.58750.16"; exon_number "12";
chr14	StringTie	exon	73986814	73986893	1000	-	.	gene_id "MSTRG.58750"; transcript_id "MSTRG.58750.16"; exon_number "13";
chr14	StringTie	exon	73987886	73988172	1000	-	.	gene_id "MSTRG.58750"; transcript_id "MSTRG.58750.16"; exon_number "14";
chr14	StringTie	exon	73996108	73996776	1000	-	.	gene_id "MSTRG.58750"; transcript_id "MSTRG.58750.16"; exon_number "15";
chr14	StringTie	exon	74011091	74011150	1000	-	.	gene_id "MSTRG.58750"; transcript_id "MSTRG.58750.16"; exon_number "16";
chr14	StringTie	exon	74015824	74015930	1000	-	.	gene_id "MSTRG.58750"; transcript_id "MSTRG.58750.16"; exon_number "17";
chr14	StringTie	exon	74019250	74019470	1000	-	.	gene_id "MSTRG.58750"; transcript_id "MSTRG.58750.16"; exon_number "18";
chr14	StringTie	transcript	73955563	74019304	1000	-	.	gene_id "MSTRG.58750"; transcript_id "MSTRG.58750.17";
chr14	StringTie	exon	73955563	73955587	1000	-	.	gene_id "MSTRG.58750"; transcript_id "MSTRG.58750.17"; exon_number "1";
chr14	StringTie	exon	73958408	73959553	1000	-	.	gene_id "MSTRG.58750"; transcript_id "MSTRG.58750.17"; exon_number "2";
chr14	StringTie	exon	73970010	73970125	1000	-	.	gene_id "MSTRG.58750"; transcript_id "MSTRG.58750.17"; exon_number "3";
chr14	StringTie	exon	73971852	73971908	1000	-	.	gene_id "MSTRG.58750"; transcript_id "MSTRG.58750.17"; exon_number "4";
chr14	StringTie	exon	73972884	73973024	1000	-	.	gene_id "MSTRG.58750"; transcript_id "MSTRG.58750.17"; exon_number "5";
chr14	StringTie	exon	73973877	73973978	1000	-	.	gene_id "MSTRG.58750"; transcript_id "MSTRG.58750.17"; exon_number "6";
chr14	StringTie	exon	73974924	73974985	1000	-	.	gene_id "MSTRG.58750"; transcript_id "MSTRG.58750.17"; exon_number "7";
chr14	StringTie	exon	73975936	73976015	1000	-	.	gene_id "MSTRG.58750"; transcript_id "MSTRG.58750.17"; exon_number "8";
chr14	StringTie	exon	73976324	73976412	1000	-	.	gene_id "MSTRG.58750"; transcript_id "MSTRG.58750.17"; exon_number "9";
chr14	StringTie	exon	73977024	73977059	1000	-	.	gene_id "MSTRG.58750"; transcript_id "MSTRG.58750.17"; exon_number "10";
chr14	StringTie	exon	73977299	73977374	1000	-	.	gene_id "MSTRG.58750"; transcript_id "MSTRG.58750.17"; exon_number "11";
chr14	StringTie	exon	73983018	73983161	1000	-	.	gene_id "MSTRG.58750"; transcript_id "MSTRG.58750.17"; exon_number "12";
chr14	StringTie	exon	73986814	73986893	1000	-	.	gene_id "MSTRG.58750"; transcript_id "MSTRG.58750.17"; exon_number "13";
chr14	StringTie	exon	73987886	73988172	1000	-	.	gene_id "MSTRG.58750"; transcript_id "MSTRG.58750.17"; exon_number "14";
chr14	StringTie	exon	74007696	74007812	1000	-	.	gene_id "MSTRG.58750"; transcript_id "MSTRG.58750.17"; exon_number "15";
chr14	StringTie	exon	74011091	74011150	1000	-	.	gene_id "MSTRG.58750"; transcript_id "MSTRG.58750.17"; exon_number "16";
chr14	StringTie	exon	74015824	74015930	1000	-	.	gene_id "MSTRG.58750"; transcript_id "MSTRG.58750.17"; exon_number "17";
chr14	StringTie	exon	74018474	74019304	1000	-	.	gene_id "MSTRG.58750"; transcript_id "MSTRG.58750.17"; exon_number "18";
chr14	StringTie	transcript	73955563	74015907	1000	-	.	gene_id "MSTRG.58750"; transcript_id "MSTRG.58750.18";
chr14	StringTie	exon	73955563	73955587	1000	-	.	gene_id "MSTRG.58750"; transcript_id "MSTRG.58750.18"; exon_number "1";
chr14	StringTie	exon	73961136	73961550	1000	-	.	gene_id "MSTRG.58750"; transcript_id "MSTRG.58750.18"; exon_number "2";
chr14	StringTie	exon	73970010	73970125	1000	-	.	gene_id "MSTRG.58750"; transcript_id "MSTRG.58750.18"; exon_number "3";
chr14	StringTie	exon	73971852	73971908	1000	-	.	gene_id "MSTRG.58750"; transcript_id "MSTRG.58750.18"; exon_number "4";
chr14	StringTie	exon	73972884	73973024	1000	-	.	gene_id "MSTRG.58750"; transcript_id "MSTRG.58750.18"; exon_number "5";
chr14	StringTie	exon	73973877	73973978	1000	-	.	gene_id "MSTRG.58750"; transcript_id "MSTRG.58750.18"; exon_number "6";
chr14	StringTie	exon	73974924	73974985	1000	-	.	gene_id "MSTRG.58750"; transcript_id "MSTRG.58750.18"; exon_number "7";
chr14	StringTie	exon	73975936	73976015	1000	-	.	gene_id "MSTRG.58750"; transcript_id "MSTRG.58750.18"; exon_number "8";
chr14	StringTie	exon	73976324	73976412	1000	-	.	gene_id "MSTRG.58750"; transcript_id "MSTRG.58750.18"; exon_number "9";
chr14	StringTie	exon	73977024	73977059	1000	-	.	gene_id "MSTRG.58750"; transcript_id "MSTRG.58750.18"; exon_number "10";
chr14	StringTie	exon	73977299	73977374	1000	-	.	gene_id "MSTRG.58750"; transcript_id "MSTRG.58750.18"; exon_number "11";
chr14	StringTie	exon	73983018	73983161	1000	-	.	gene_id "MSTRG.58750"; transcript_id "MSTRG.58750.18"; exon_number "12";
chr14	StringTie	exon	73986814	73986893	1000	-	.	gene_id "MSTRG.58750"; transcript_id "MSTRG.58750.18"; exon_number "13";
chr14	StringTie	exon	73987886	73988172	1000	-	.	gene_id "MSTRG.58750"; transcript_id "MSTRG.58750.18"; exon_number "14";
chr14	StringTie	exon	73996650	73996776	1000	-	.	gene_id "MSTRG.58750"; transcript_id "MSTRG.58750.18"; exon_number "15";
chr14	StringTie	exon	74007696	74007812	1000	-	.	gene_id "MSTRG.58750"; transcript_id "MSTRG.58750.18"; exon_number "16";
chr14	StringTie	exon	74011091	74011150	1000	-	.	gene_id "MSTRG.58750"; transcript_id "MSTRG.58750.18"; exon_number "17";
chr14	StringTie	exon	74015824	74015907	1000	-	.	gene_id "MSTRG.58750"; transcript_id "MSTRG.58750.18"; exon_number "18";
chr14	StringTie	transcript	73956787	74019392	1000	-	.	gene_id "MSTRG.58750"; transcript_id "MSTRG.58750.19";
chr14	StringTie	exon	73956787	73959553	1000	-	.	gene_id "MSTRG.58750"; transcript_id "MSTRG.58750.19"; exon_number "1";
chr14	StringTie	exon	73970010	73970125	1000	-	.	gene_id "MSTRG.58750"; transcript_id "MSTRG.58750.19"; exon_number "2";
chr14	StringTie	exon	73971852	73971908	1000	-	.	gene_id "MSTRG.58750"; transcript_id "MSTRG.58750.19"; exon_number "3";
chr14	StringTie	exon	73972884	73973024	1000	-	.	gene_id "MSTRG.58750"; transcript_id "MSTRG.58750.19"; exon_number "4";
chr14	StringTie	exon	73973877	73973978	1000	-	.	gene_id "MSTRG.58750"; transcript_id "MSTRG.58750.19"; exon_number "5";
chr14	StringTie	exon	73974924	73974985	1000	-	.	gene_id "MSTRG.58750"; transcript_id "MSTRG.58750.19"; exon_number "6";
chr14	StringTie	exon	73975936	73976015	1000	-	.	gene_id "MSTRG.58750"; transcript_id "MSTRG.58750.19"; exon_number "7";
chr14	StringTie	exon	73976324	73976412	1000	-	.	gene_id "MSTRG.58750"; transcript_id "MSTRG.58750.19"; exon_number "8";
chr14	StringTie	exon	73977024	73977059	1000	-	.	gene_id "MSTRG.58750"; transcript_id "MSTRG.58750.19"; exon_number "9";
chr14	StringTie	exon	73977299	73977374	1000	-	.	gene_id "MSTRG.58750"; transcript_id "MSTRG.58750.19"; exon_number "10";
chr14	StringTie	exon	73983018	73983161	1000	-	.	gene_id "MSTRG.58750"; transcript_id "MSTRG.58750.19"; exon_number "11";
chr14	StringTie	exon	73986814	73986893	1000	-	.	gene_id "MSTRG.58750"; transcript_id "MSTRG.58750.19"; exon_number "12";
chr14	StringTie	exon	73987886	73988172	1000	-	.	gene_id "MSTRG.58750"; transcript_id "MSTRG.58750.19"; exon_number "13";
chr14	StringTie	exon	74007696	74007812	1000	-	.	gene_id "MSTRG.58750"; transcript_id "MSTRG.58750.19"; exon_number "14";
chr14	StringTie	exon	74011091	74011150	1000	-	.	gene_id "MSTRG.58750"; transcript_id "MSTRG.58750.19"; exon_number "15";
chr14	StringTie	exon	74015824	74015930	1000	-	.	gene_id "MSTRG.58750"; transcript_id "MSTRG.58750.19"; exon_number "16";
chr14	StringTie	exon	74019250	74019392	1000	-	.	gene_id "MSTRG.58750"; transcript_id "MSTRG.58750.19"; exon_number "17";
chr14	StringTie	transcript	73956787	74019302	1000	-	.	gene_id "MSTRG.58750"; transcript_id "MSTRG.58750.20";
chr14	StringTie	exon	73956787	73959553	1000	-	.	gene_id "MSTRG.58750"; transcript_id "MSTRG.58750.20"; exon_number "1";
chr14	StringTie	exon	73970010	73970125	1000	-	.	gene_id "MSTRG.58750"; transcript_id "MSTRG.58750.20"; exon_number "2";
chr14	StringTie	exon	73971852	73971908	1000	-	.	gene_id "MSTRG.58750"; transcript_id "MSTRG.58750.20"; exon_number "3";
chr14	StringTie	exon	73972884	73973024	1000	-	.	gene_id "MSTRG.58750"; transcript_id "MSTRG.58750.20"; exon_number "4";
chr14	StringTie	exon	73973877	73973978	1000	-	.	gene_id "MSTRG.58750"; transcript_id "MSTRG.58750.20"; exon_number "5";
chr14	StringTie	exon	73974924	73974985	1000	-	.	gene_id "MSTRG.58750"; transcript_id "MSTRG.58750.20"; exon_number "6";
chr14	StringTie	exon	73975936	73976015	1000	-	.	gene_id "MSTRG.58750"; transcript_id "MSTRG.58750.20"; exon_number "7";
chr14	StringTie	exon	73976324	73976412	1000	-	.	gene_id "MSTRG.58750"; transcript_id "MSTRG.58750.20"; exon_number "8";
chr14	StringTie	exon	73977024	73977059	1000	-	.	gene_id "MSTRG.58750"; transcript_id "MSTRG.58750.20"; exon_number "9";
chr14	StringTie	exon	73977299	73977374	1000	-	.	gene_id "MSTRG.58750"; transcript_id "MSTRG.58750.20"; exon_number "10";
chr14	StringTie	exon	73983018	73983161	1000	-	.	gene_id "MSTRG.58750"; transcript_id "MSTRG.58750.20"; exon_number "11";
chr14	StringTie	exon	73986814	73986893	1000	-	.	gene_id "MSTRG.58750"; transcript_id "MSTRG.58750.20"; exon_number "12";
chr14	StringTie	exon	73987886	73988172	1000	-	.	gene_id "MSTRG.58750"; transcript_id "MSTRG.58750.20"; exon_number "13";
chr14	StringTie	exon	73996650	73996776	1000	-	.	gene_id "MSTRG.58750"; transcript_id "MSTRG.58750.20"; exon_number "14";
chr14	StringTie	exon	74011091	74011150	1000	-	.	gene_id "MSTRG.58750"; transcript_id "MSTRG.58750.20"; exon_number "15";
chr14	StringTie	exon	74015824	74015930	1000	-	.	gene_id "MSTRG.58750"; transcript_id "MSTRG.58750.20"; exon_number "16";
chr14	StringTie	exon	74019250	74019302	1000	-	.	gene_id "MSTRG.58750"; transcript_id "MSTRG.58750.20"; exon_number "17";
chr14	StringTie	transcript	73956787	74019296	1000	-	.	gene_id "MSTRG.58750"; transcript_id "MSTRG.58750.21";
chr14	StringTie	exon	73956787	73959553	1000	-	.	gene_id "MSTRG.58750"; transcript_id "MSTRG.58750.21"; exon_number "1";
chr14	StringTie	exon	73970010	73970125	1000	-	.	gene_id "MSTRG.58750"; transcript_id "MSTRG.58750.21"; exon_number "2";
chr14	StringTie	exon	73971852	73971908	1000	-	.	gene_id "MSTRG.58750"; transcript_id "MSTRG.58750.21"; exon_number "3";
chr14	StringTie	exon	73972884	73973024	1000	-	.	gene_id "MSTRG.58750"; transcript_id "MSTRG.58750.21"; exon_number "4";
chr14	StringTie	exon	73973877	73973978	1000	-	.	gene_id "MSTRG.58750"; transcript_id "MSTRG.58750.21"; exon_number "5";
chr14	StringTie	exon	73974924	73974985	1000	-	.	gene_id "MSTRG.58750"; transcript_id "MSTRG.58750.21"; exon_number "6";
chr14	StringTie	exon	73975936	73976015	1000	-	.	gene_id "MSTRG.58750"; transcript_id "MSTRG.58750.21"; exon_number "7";
chr14	StringTie	exon	73976324	73976412	1000	-	.	gene_id "MSTRG.58750"; transcript_id "MSTRG.58750.21"; exon_number "8";
chr14	StringTie	exon	73977024	73977059	1000	-	.	gene_id "MSTRG.58750"; transcript_id "MSTRG.58750.21"; exon_number "9";
chr14	StringTie	exon	73977299	73977374	1000	-	.	gene_id "MSTRG.58750"; transcript_id "MSTRG.58750.21"; exon_number "10";
chr14	StringTie	exon	73983018	73983161	1000	-	.	gene_id "MSTRG.58750"; transcript_id "MSTRG.58750.21"; exon_number "11";
chr14	StringTie	exon	73986814	73986893	1000	-	.	gene_id "MSTRG.58750"; transcript_id "MSTRG.58750.21"; exon_number "12";
chr14	StringTie	exon	73987886	73988172	1000	-	.	gene_id "MSTRG.58750"; transcript_id "MSTRG.58750.21"; exon_number "13";
chr14	StringTie	exon	73996108	73996774	1000	-	.	gene_id "MSTRG.58750"; transcript_id "MSTRG.58750.21"; exon_number "14";
chr14	StringTie	exon	74007696	74007812	1000	-	.	gene_id "MSTRG.58750"; transcript_id "MSTRG.58750.21"; exon_number "15";
chr14	StringTie	exon	74011091	74011150	1000	-	.	gene_id "MSTRG.58750"; transcript_id "MSTRG.58750.21"; exon_number "16";
chr14	StringTie	exon	74015824	74015930	1000	-	.	gene_id "MSTRG.58750"; transcript_id "MSTRG.58750.21"; exon_number "17";
chr14	StringTie	exon	74019250	74019296	1000	-	.	gene_id "MSTRG.58750"; transcript_id "MSTRG.58750.21"; exon_number "18";
chr14	StringTie	transcript	73956790	73989010	1000	-	.	gene_id "MSTRG.58750"; transcript_id "MSTRG.58750.22";
chr14	StringTie	exon	73956790	73967014	1000	-	.	gene_id "MSTRG.58750"; transcript_id "MSTRG.58750.22"; exon_number "1";
chr14	StringTie	exon	73970010	73970125	1000	-	.	gene_id "MSTRG.58750"; transcript_id "MSTRG.58750.22"; exon_number "2";
chr14	StringTie	exon	73971852	73971908	1000	-	.	gene_id "MSTRG.58750"; transcript_id "MSTRG.58750.22"; exon_number "3";
chr14	StringTie	exon	73972884	73973024	1000	-	.	gene_id "MSTRG.58750"; transcript_id "MSTRG.58750.22"; exon_number "4";
chr14	StringTie	exon	73973877	73973978	1000	-	.	gene_id "MSTRG.58750"; transcript_id "MSTRG.58750.22"; exon_number "5";
chr14	StringTie	exon	73974924	73974985	1000	-	.	gene_id "MSTRG.58750"; transcript_id "MSTRG.58750.22"; exon_number "6";
chr14	StringTie	exon	73975936	73976015	1000	-	.	gene_id "MSTRG.58750"; transcript_id "MSTRG.58750.22"; exon_number "7";
chr14	StringTie	exon	73976324	73976412	1000	-	.	gene_id "MSTRG.58750"; transcript_id "MSTRG.58750.22"; exon_number "8";
chr14	StringTie	exon	73977024	73977059	1000	-	.	gene_id "MSTRG.58750"; transcript_id "MSTRG.58750.22"; exon_number "9";
chr14	StringTie	exon	73977299	73977374	1000	-	.	gene_id "MSTRG.58750"; transcript_id "MSTRG.58750.22"; exon_number "10";
chr14	StringTie	exon	73983018	73983161	1000	-	.	gene_id "MSTRG.58750"; transcript_id "MSTRG.58750.22"; exon_number "11";
chr14	StringTie	exon	73986814	73986893	1000	-	.	gene_id "MSTRG.58750"; transcript_id "MSTRG.58750.22"; exon_number "12";
chr14	StringTie	exon	73987886	73988172	1000	-	.	gene_id "MSTRG.58750"; transcript_id "MSTRG.58750.22"; exon_number "13";
chr14	StringTie	exon	73988325	73989010	1000	-	.	gene_id "MSTRG.58750"; transcript_id "MSTRG.58750.22"; exon_number "14";
chr14	StringTie	transcript	73956790	74019145	1000	-	.	gene_id "MSTRG.58750"; transcript_id "MSTRG.58750.23";
chr14	StringTie	exon	73956790	73959553	1000	-	.	gene_id "MSTRG.58750"; transcript_id "MSTRG.58750.23"; exon_number "1";
chr14	StringTie	exon	73961136	73961550	1000	-	.	gene_id "MSTRG.58750"; transcript_id "MSTRG.58750.23"; exon_number "2";
chr14	StringTie	exon	73970010	73970125	1000	-	.	gene_id "MSTRG.58750"; transcript_id "MSTRG.58750.23"; exon_number "3";
chr14	StringTie	exon	73971852	73971908	1000	-	.	gene_id "MSTRG.58750"; transcript_id "MSTRG.58750.23"; exon_number "4";
chr14	StringTie	exon	73972884	73973024	1000	-	.	gene_id "MSTRG.58750"; transcript_id "MSTRG.58750.23"; exon_number "5";
chr14	StringTie	exon	73973877	73973978	1000	-	.	gene_id "MSTRG.58750"; transcript_id "MSTRG.58750.23"; exon_number "6";
chr14	StringTie	exon	73974924	73974985	1000	-	.	gene_id "MSTRG.58750"; transcript_id "MSTRG.58750.23"; exon_number "7";
chr14	StringTie	exon	73975936	73976015	1000	-	.	gene_id "MSTRG.58750"; transcript_id "MSTRG.58750.23"; exon_number "8";
chr14	StringTie	exon	73976324	73976412	1000	-	.	gene_id "MSTRG.58750"; transcript_id "MSTRG.58750.23"; exon_number "9";
chr14	StringTie	exon	73977024	73977059	1000	-	.	gene_id "MSTRG.58750"; transcript_id "MSTRG.58750.23"; exon_number "10";
chr14	StringTie	exon	73977299	73977374	1000	-	.	gene_id "MSTRG.58750"; transcript_id "MSTRG.58750.23"; exon_number "11";
chr14	StringTie	exon	73983018	73983161	1000	-	.	gene_id "MSTRG.58750"; transcript_id "MSTRG.58750.23"; exon_number "12";
chr14	StringTie	exon	73986814	73986893	1000	-	.	gene_id "MSTRG.58750"; transcript_id "MSTRG.58750.23"; exon_number "13";
chr14	StringTie	exon	73987886	73988172	1000	-	.	gene_id "MSTRG.58750"; transcript_id "MSTRG.58750.23"; exon_number "14";
chr14	StringTie	exon	74011091	74011150	1000	-	.	gene_id "MSTRG.58750"; transcript_id "MSTRG.58750.23"; exon_number "15";
chr14	StringTie	exon	74015848	74015930	1000	-	.	gene_id "MSTRG.58750"; transcript_id "MSTRG.58750.23"; exon_number "16";
chr14	StringTie	exon	74018474	74019145	1000	-	.	gene_id "MSTRG.58750"; transcript_id "MSTRG.58750.23"; exon_number "17";
chr14	StringTie	transcript	73956791	74019473	1000	-	.	gene_id "MSTRG.58750"; transcript_id "MSTRG.58750.24";
chr14	StringTie	exon	73956791	73967014	1000	-	.	gene_id "MSTRG.58750"; transcript_id "MSTRG.58750.24"; exon_number "1";
chr14	StringTie	exon	73970010	73970125	1000	-	.	gene_id "MSTRG.58750"; transcript_id "MSTRG.58750.24"; exon_number "2";
chr14	StringTie	exon	73971852	73971908	1000	-	.	gene_id "MSTRG.58750"; transcript_id "MSTRG.58750.24"; exon_number "3";
chr14	StringTie	exon	73972884	73973024	1000	-	.	gene_id "MSTRG.58750"; transcript_id "MSTRG.58750.24"; exon_number "4";
chr14	StringTie	exon	73973877	73973978	1000	-	.	gene_id "MSTRG.58750"; transcript_id "MSTRG.58750.24"; exon_number "5";
chr14	StringTie	exon	73974924	73974985	1000	-	.	gene_id "MSTRG.58750"; transcript_id "MSTRG.58750.24"; exon_number "6";
chr14	StringTie	exon	73975936	73976015	1000	-	.	gene_id "MSTRG.58750"; transcript_id "MSTRG.58750.24"; exon_number "7";
chr14	StringTie	exon	73976324	73976412	1000	-	.	gene_id "MSTRG.58750"; transcript_id "MSTRG.58750.24"; exon_number "8";
chr14	StringTie	exon	73977024	73977059	1000	-	.	gene_id "MSTRG.58750"; transcript_id "MSTRG.58750.24"; exon_number "9";
chr14	StringTie	exon	73977299	73977374	1000	-	.	gene_id "MSTRG.58750"; transcript_id "MSTRG.58750.24"; exon_number "10";
chr14	StringTie	exon	73983018	73983161	1000	-	.	gene_id "MSTRG.58750"; transcript_id "MSTRG.58750.24"; exon_number "11";
chr14	StringTie	exon	73986814	73986893	1000	-	.	gene_id "MSTRG.58750"; transcript_id "MSTRG.58750.24"; exon_number "12";
chr14	StringTie	exon	73987886	73988172	1000	-	.	gene_id "MSTRG.58750"; transcript_id "MSTRG.58750.24"; exon_number "13";
chr14	StringTie	exon	74011091	74011150	1000	-	.	gene_id "MSTRG.58750"; transcript_id "MSTRG.58750.24"; exon_number "14";
chr14	StringTie	exon	74015824	74015930	1000	-	.	gene_id "MSTRG.58750"; transcript_id "MSTRG.58750.24"; exon_number "15";
chr14	StringTie	exon	74018474	74019473	1000	-	.	gene_id "MSTRG.58750"; transcript_id "MSTRG.58750.24"; exon_number "16";
chr14	StringTie	transcript	73956791	74019471	1000	-	.	gene_id "MSTRG.58750"; transcript_id "MSTRG.58750.25";
chr14	StringTie	exon	73956791	73967014	1000	-	.	gene_id "MSTRG.58750"; transcript_id "MSTRG.58750.25"; exon_number "1";
chr14	StringTie	exon	73970010	73970125	1000	-	.	gene_id "MSTRG.58750"; transcript_id "MSTRG.58750.25"; exon_number "2";
chr14	StringTie	exon	73971852	73971908	1000	-	.	gene_id "MSTRG.58750"; transcript_id "MSTRG.58750.25"; exon_number "3";
chr14	StringTie	exon	73972884	73973024	1000	-	.	gene_id "MSTRG.58750"; transcript_id "MSTRG.58750.25"; exon_number "4";
chr14	StringTie	exon	73973877	73973978	1000	-	.	gene_id "MSTRG.58750"; transcript_id "MSTRG.58750.25"; exon_number "5";
chr14	StringTie	exon	73974924	73974985	1000	-	.	gene_id "MSTRG.58750"; transcript_id "MSTRG.58750.25"; exon_number "6";
chr14	StringTie	exon	73975936	73976015	1000	-	.	gene_id "MSTRG.58750"; transcript_id "MSTRG.58750.25"; exon_number "7";
chr14	StringTie	exon	73976324	73976412	1000	-	.	gene_id "MSTRG.58750"; transcript_id "MSTRG.58750.25"; exon_number "8";
chr14	StringTie	exon	73977024	73977059	1000	-	.	gene_id "MSTRG.58750"; transcript_id "MSTRG.58750.25"; exon_number "9";
chr14	StringTie	exon	73977299	73977374	1000	-	.	gene_id "MSTRG.58750"; transcript_id "MSTRG.58750.25"; exon_number "10";
chr14	StringTie	exon	73983018	73983161	1000	-	.	gene_id "MSTRG.58750"; transcript_id "MSTRG.58750.25"; exon_number "11";
chr14	StringTie	exon	73986814	73986893	1000	-	.	gene_id "MSTRG.58750"; transcript_id "MSTRG.58750.25"; exon_number "12";
chr14	StringTie	exon	73987886	73988172	1000	-	.	gene_id "MSTRG.58750"; transcript_id "MSTRG.58750.25"; exon_number "13";
chr14	StringTie	exon	73996650	73996776	1000	-	.	gene_id "MSTRG.58750"; transcript_id "MSTRG.58750.25"; exon_number "14";
chr14	StringTie	exon	74011091	74011150	1000	-	.	gene_id "MSTRG.58750"; transcript_id "MSTRG.58750.25"; exon_number "15";
chr14	StringTie	exon	74015824	74015930	1000	-	.	gene_id "MSTRG.58750"; transcript_id "MSTRG.58750.25"; exon_number "16";
chr14	StringTie	exon	74019250	74019471	1000	-	.	gene_id "MSTRG.58750"; transcript_id "MSTRG.58750.25"; exon_number "17";
chr14	StringTie	transcript	73956795	74019399	1000	-	.	gene_id "MSTRG.58750"; transcript_id "MSTRG.58750.26";
chr14	StringTie	exon	73956795	73959553	1000	-	.	gene_id "MSTRG.58750"; transcript_id "MSTRG.58750.26"; exon_number "1";
chr14	StringTie	exon	73970010	73970125	1000	-	.	gene_id "MSTRG.58750"; transcript_id "MSTRG.58750.26"; exon_number "2";
chr14	StringTie	exon	73971852	73971908	1000	-	.	gene_id "MSTRG.58750"; transcript_id "MSTRG.58750.26"; exon_number "3";
chr14	StringTie	exon	73972884	73973024	1000	-	.	gene_id "MSTRG.58750"; transcript_id "MSTRG.58750.26"; exon_number "4";
chr14	StringTie	exon	73973877	73973978	1000	-	.	gene_id "MSTRG.58750"; transcript_id "MSTRG.58750.26"; exon_number "5";
chr14	StringTie	exon	73974924	73974985	1000	-	.	gene_id "MSTRG.58750"; transcript_id "MSTRG.58750.26"; exon_number "6";
chr14	StringTie	exon	73975936	73976015	1000	-	.	gene_id "MSTRG.58750"; transcript_id "MSTRG.58750.26"; exon_number "7";
chr14	StringTie	exon	73976324	73976412	1000	-	.	gene_id "MSTRG.58750"; transcript_id "MSTRG.58750.26"; exon_number "8";
chr14	StringTie	exon	73977024	73977059	1000	-	.	gene_id "MSTRG.58750"; transcript_id "MSTRG.58750.26"; exon_number "9";
chr14	StringTie	exon	73977299	73977374	1000	-	.	gene_id "MSTRG.58750"; transcript_id "MSTRG.58750.26"; exon_number "10";
chr14	StringTie	exon	73983018	73983161	1000	-	.	gene_id "MSTRG.58750"; transcript_id "MSTRG.58750.26"; exon_number "11";
chr14	StringTie	exon	73986814	73986893	1000	-	.	gene_id "MSTRG.58750"; transcript_id "MSTRG.58750.26"; exon_number "12";
chr14	StringTie	exon	73987886	73988172	1000	-	.	gene_id "MSTRG.58750"; transcript_id "MSTRG.58750.26"; exon_number "13";
chr14	StringTie	exon	74011091	74011150	1000	-	.	gene_id "MSTRG.58750"; transcript_id "MSTRG.58750.26"; exon_number "14";
chr14	StringTie	exon	74015824	74015930	1000	-	.	gene_id "MSTRG.58750"; transcript_id "MSTRG.58750.26"; exon_number "15";
chr14	StringTie	exon	74018474	74019399	1000	-	.	gene_id "MSTRG.58750"; transcript_id "MSTRG.58750.26"; exon_number "16";
chr14	StringTie	transcript	73956797	74019348	1000	-	.	gene_id "MSTRG.58750"; transcript_id "MSTRG.58750.27";
chr14	StringTie	exon	73956797	73959553	1000	-	.	gene_id "MSTRG.58750"; transcript_id "MSTRG.58750.27"; exon_number "1";
chr14	StringTie	exon	73970010	73970125	1000	-	.	gene_id "MSTRG.58750"; transcript_id "MSTRG.58750.27"; exon_number "2";
chr14	StringTie	exon	73971852	73971908	1000	-	.	gene_id "MSTRG.58750"; transcript_id "MSTRG.58750.27"; exon_number "3";
chr14	StringTie	exon	73972884	73973024	1000	-	.	gene_id "MSTRG.58750"; transcript_id "MSTRG.58750.27"; exon_number "4";
chr14	StringTie	exon	73973877	73973978	1000	-	.	gene_id "MSTRG.58750"; transcript_id "MSTRG.58750.27"; exon_number "5";
chr14	StringTie	exon	73974924	73974985	1000	-	.	gene_id "MSTRG.58750"; transcript_id "MSTRG.58750.27"; exon_number "6";
chr14	StringTie	exon	73975936	73976015	1000	-	.	gene_id "MSTRG.58750"; transcript_id "MSTRG.58750.27"; exon_number "7";
chr14	StringTie	exon	73976324	73976412	1000	-	.	gene_id "MSTRG.58750"; transcript_id "MSTRG.58750.27"; exon_number "8";
chr14	StringTie	exon	73977024	73977059	1000	-	.	gene_id "MSTRG.58750"; transcript_id "MSTRG.58750.27"; exon_number "9";
chr14	StringTie	exon	73977299	73977374	1000	-	.	gene_id "MSTRG.58750"; transcript_id "MSTRG.58750.27"; exon_number "10";
chr14	StringTie	exon	73983018	73983161	1000	-	.	gene_id "MSTRG.58750"; transcript_id "MSTRG.58750.27"; exon_number "11";
chr14	StringTie	exon	73986814	73986893	1000	-	.	gene_id "MSTRG.58750"; transcript_id "MSTRG.58750.27"; exon_number "12";
chr14	StringTie	exon	73987886	73988172	1000	-	.	gene_id "MSTRG.58750"; transcript_id "MSTRG.58750.27"; exon_number "13";
chr14	StringTie	exon	74011091	74011150	1000	-	.	gene_id "MSTRG.58750"; transcript_id "MSTRG.58750.27"; exon_number "14";
chr14	StringTie	exon	74015824	74015930	1000	-	.	gene_id "MSTRG.58750"; transcript_id "MSTRG.58750.27"; exon_number "15";
chr14	StringTie	exon	74019250	74019348	1000	-	.	gene_id "MSTRG.58750"; transcript_id "MSTRG.58750.27"; exon_number "16";
chr14	StringTie	transcript	73956800	74019299	1000	-	.	gene_id "MSTRG.58750"; transcript_id "MSTRG.58750.28";
chr14	StringTie	exon	73956800	73959553	1000	-	.	gene_id "MSTRG.58750"; transcript_id "MSTRG.58750.28"; exon_number "1";
chr14	StringTie	exon	73970010	73970125	1000	-	.	gene_id "MSTRG.58750"; transcript_id "MSTRG.58750.28"; exon_number "2";
chr14	StringTie	exon	73971852	73971908	1000	-	.	gene_id "MSTRG.58750"; transcript_id "MSTRG.58750.28"; exon_number "3";
chr14	StringTie	exon	73972884	73973024	1000	-	.	gene_id "MSTRG.58750"; transcript_id "MSTRG.58750.28"; exon_number "4";
chr14	StringTie	exon	73973877	73973978	1000	-	.	gene_id "MSTRG.58750"; transcript_id "MSTRG.58750.28"; exon_number "5";
chr14	StringTie	exon	73974924	73974985	1000	-	.	gene_id "MSTRG.58750"; transcript_id "MSTRG.58750.28"; exon_number "6";
chr14	StringTie	exon	73975936	73976015	1000	-	.	gene_id "MSTRG.58750"; transcript_id "MSTRG.58750.28"; exon_number "7";
chr14	StringTie	exon	73976324	73976412	1000	-	.	gene_id "MSTRG.58750"; transcript_id "MSTRG.58750.28"; exon_number "8";
chr14	StringTie	exon	73977024	73977059	1000	-	.	gene_id "MSTRG.58750"; transcript_id "MSTRG.58750.28"; exon_number "9";
chr14	StringTie	exon	73977299	73977374	1000	-	.	gene_id "MSTRG.58750"; transcript_id "MSTRG.58750.28"; exon_number "10";
chr14	StringTie	exon	73983018	73983161	1000	-	.	gene_id "MSTRG.58750"; transcript_id "MSTRG.58750.28"; exon_number "11";
chr14	StringTie	exon	73986814	73986893	1000	-	.	gene_id "MSTRG.58750"; transcript_id "MSTRG.58750.28"; exon_number "12";
chr14	StringTie	exon	73987886	73988172	1000	-	.	gene_id "MSTRG.58750"; transcript_id "MSTRG.58750.28"; exon_number "13";
chr14	StringTie	exon	74011091	74011150	1000	-	.	gene_id "MSTRG.58750"; transcript_id "MSTRG.58750.28"; exon_number "14";
chr14	StringTie	exon	74019250	74019299	1000	-	.	gene_id "MSTRG.58750"; transcript_id "MSTRG.58750.28"; exon_number "15";
chr14	StringTie	transcript	73956801	73993324	1000	-	.	gene_id "MSTRG.58750"; transcript_id "MSTRG.58750.29";
chr14	StringTie	exon	73956801	73959553	1000	-	.	gene_id "MSTRG.58750"; transcript_id "MSTRG.58750.29"; exon_number "1";
chr14	StringTie	exon	73961136	73961550	1000	-	.	gene_id "MSTRG.58750"; transcript_id "MSTRG.58750.29"; exon_number "2";
chr14	StringTie	exon	73970010	73970125	1000	-	.	gene_id "MSTRG.58750"; transcript_id "MSTRG.58750.29"; exon_number "3";
chr14	StringTie	exon	73971852	73971908	1000	-	.	gene_id "MSTRG.58750"; transcript_id "MSTRG.58750.29"; exon_number "4";
chr14	StringTie	exon	73972884	73973024	1000	-	.	gene_id "MSTRG.58750"; transcript_id "MSTRG.58750.29"; exon_number "5";
chr14	StringTie	exon	73973877	73973978	1000	-	.	gene_id "MSTRG.58750"; transcript_id "MSTRG.58750.29"; exon_number "6";
chr14	StringTie	exon	73974924	73974985	1000	-	.	gene_id "MSTRG.58750"; transcript_id "MSTRG.58750.29"; exon_number "7";
chr14	StringTie	exon	73975936	73976015	1000	-	.	gene_id "MSTRG.58750"; transcript_id "MSTRG.58750.29"; exon_number "8";
chr14	StringTie	exon	73976324	73976412	1000	-	.	gene_id "MSTRG.58750"; transcript_id "MSTRG.58750.29"; exon_number "9";
chr14	StringTie	exon	73977024	73977059	1000	-	.	gene_id "MSTRG.58750"; transcript_id "MSTRG.58750.29"; exon_number "10";
chr14	StringTie	exon	73977299	73977374	1000	-	.	gene_id "MSTRG.58750"; transcript_id "MSTRG.58750.29"; exon_number "11";
chr14	StringTie	exon	73983018	73983161	1000	-	.	gene_id "MSTRG.58750"; transcript_id "MSTRG.58750.29"; exon_number "12";
chr14	StringTie	exon	73986814	73986893	1000	-	.	gene_id "MSTRG.58750"; transcript_id "MSTRG.58750.29"; exon_number "13";
chr14	StringTie	exon	73987886	73988172	1000	-	.	gene_id "MSTRG.58750"; transcript_id "MSTRG.58750.29"; exon_number "14";
chr14	StringTie	exon	73993212	73993324	1000	-	.	gene_id "MSTRG.58750"; transcript_id "MSTRG.58750.29"; exon_number "15";
chr14	StringTie	transcript	73956977	74019444	1000	-	.	gene_id "MSTRG.58750"; transcript_id "MSTRG.58750.30";
chr14	StringTie	exon	73956977	73959553	1000	-	.	gene_id "MSTRG.58750"; transcript_id "MSTRG.58750.30"; exon_number "1";
chr14	StringTie	exon	73961143	73967014	1000	-	.	gene_id "MSTRG.58750"; transcript_id "MSTRG.58750.30"; exon_number "2";
chr14	StringTie	exon	73970010	73970125	1000	-	.	gene_id "MSTRG.58750"; transcript_id "MSTRG.58750.30"; exon_number "3";
chr14	StringTie	exon	73971852	73971908	1000	-	.	gene_id "MSTRG.58750"; transcript_id "MSTRG.58750.30"; exon_number "4";
chr14	StringTie	exon	73972884	73973024	1000	-	.	gene_id "MSTRG.58750"; transcript_id "MSTRG.58750.30"; exon_number "5";
chr14	StringTie	exon	73973877	73973978	1000	-	.	gene_id "MSTRG.58750"; transcript_id "MSTRG.58750.30"; exon_number "6";
chr14	StringTie	exon	73974924	73974985	1000	-	.	gene_id "MSTRG.58750"; transcript_id "MSTRG.58750.30"; exon_number "7";
chr14	StringTie	exon	73975936	73976015	1000	-	.	gene_id "MSTRG.58750"; transcript_id "MSTRG.58750.30"; exon_number "8";
chr14	StringTie	exon	73976324	73976412	1000	-	.	gene_id "MSTRG.58750"; transcript_id "MSTRG.58750.30"; exon_number "9";
chr14	StringTie	exon	73977024	73977059	1000	-	.	gene_id "MSTRG.58750"; transcript_id "MSTRG.58750.30"; exon_number "10";
chr14	StringTie	exon	73977299	73977374	1000	-	.	gene_id "MSTRG.58750"; transcript_id "MSTRG.58750.30"; exon_number "11";
chr14	StringTie	exon	73983018	73983161	1000	-	.	gene_id "MSTRG.58750"; transcript_id "MSTRG.58750.30"; exon_number "12";
chr14	StringTie	exon	73986814	73986893	1000	-	.	gene_id "MSTRG.58750"; transcript_id "MSTRG.58750.30"; exon_number "13";
chr14	StringTie	exon	73987886	73988172	1000	-	.	gene_id "MSTRG.58750"; transcript_id "MSTRG.58750.30"; exon_number "14";
chr14	StringTie	exon	74007696	74007812	1000	-	.	gene_id "MSTRG.58750"; transcript_id "MSTRG.58750.30"; exon_number "15";
chr14	StringTie	exon	74011091	74011150	1000	-	.	gene_id "MSTRG.58750"; transcript_id "MSTRG.58750.30"; exon_number "16";
chr14	StringTie	exon	74015824	74015930	1000	-	.	gene_id "MSTRG.58750"; transcript_id "MSTRG.58750.30"; exon_number "17";
chr14	StringTie	exon	74018474	74019444	1000	-	.	gene_id "MSTRG.58750"; transcript_id "MSTRG.58750.30"; exon_number "18";
chr14	StringTie	transcript	73958055	74004645	1000	-	.	gene_id "MSTRG.58750"; transcript_id "MSTRG.58750.32";
chr14	StringTie	exon	73958055	73959553	1000	-	.	gene_id "MSTRG.58750"; transcript_id "MSTRG.58750.32"; exon_number "1";
chr14	StringTie	exon	73970010	73970125	1000	-	.	gene_id "MSTRG.58750"; transcript_id "MSTRG.58750.32"; exon_number "2";
chr14	StringTie	exon	73971852	73971908	1000	-	.	gene_id "MSTRG.58750"; transcript_id "MSTRG.58750.32"; exon_number "3";
chr14	StringTie	exon	73972884	73973024	1000	-	.	gene_id "MSTRG.58750"; transcript_id "MSTRG.58750.32"; exon_number "4";
chr14	StringTie	exon	73973877	73973978	1000	-	.	gene_id "MSTRG.58750"; transcript_id "MSTRG.58750.32"; exon_number "5";
chr14	StringTie	exon	73974924	73974985	1000	-	.	gene_id "MSTRG.58750"; transcript_id "MSTRG.58750.32"; exon_number "6";
chr14	StringTie	exon	73975936	73976015	1000	-	.	gene_id "MSTRG.58750"; transcript_id "MSTRG.58750.32"; exon_number "7";
chr14	StringTie	exon	73976324	73976412	1000	-	.	gene_id "MSTRG.58750"; transcript_id "MSTRG.58750.32"; exon_number "8";
chr14	StringTie	exon	73977024	73977059	1000	-	.	gene_id "MSTRG.58750"; transcript_id "MSTRG.58750.32"; exon_number "9";
chr14	StringTie	exon	73977299	73977374	1000	-	.	gene_id "MSTRG.58750"; transcript_id "MSTRG.58750.32"; exon_number "10";
chr14	StringTie	exon	73983018	73983161	1000	-	.	gene_id "MSTRG.58750"; transcript_id "MSTRG.58750.32"; exon_number "11";
chr14	StringTie	exon	73986814	73986893	1000	-	.	gene_id "MSTRG.58750"; transcript_id "MSTRG.58750.32"; exon_number "12";
chr14	StringTie	exon	73987886	73988172	1000	-	.	gene_id "MSTRG.58750"; transcript_id "MSTRG.58750.32"; exon_number "13";
chr14	StringTie	exon	74004605	74004645	1000	-	.	gene_id "MSTRG.58750"; transcript_id "MSTRG.58750.32"; exon_number "14";
chr14	StringTie	transcript	73959401	74019305	1000	-	.	gene_id "MSTRG.58750"; transcript_id "MSTRG.58750.33";
chr14	StringTie	exon	73959401	73959553	1000	-	.	gene_id "MSTRG.58750"; transcript_id "MSTRG.58750.33"; exon_number "1";
chr14	StringTie	exon	73970010	73970125	1000	-	.	gene_id "MSTRG.58750"; transcript_id "MSTRG.58750.33"; exon_number "2";
chr14	StringTie	exon	73971852	73971908	1000	-	.	gene_id "MSTRG.58750"; transcript_id "MSTRG.58750.33"; exon_number "3";
chr14	StringTie	exon	73972884	73973024	1000	-	.	gene_id "MSTRG.58750"; transcript_id "MSTRG.58750.33"; exon_number "4";
chr14	StringTie	exon	73973877	73973978	1000	-	.	gene_id "MSTRG.58750"; transcript_id "MSTRG.58750.33"; exon_number "5";
chr14	StringTie	exon	73974924	73974985	1000	-	.	gene_id "MSTRG.58750"; transcript_id "MSTRG.58750.33"; exon_number "6";
chr14	StringTie	exon	73975936	73976015	1000	-	.	gene_id "MSTRG.58750"; transcript_id "MSTRG.58750.33"; exon_number "7";
chr14	StringTie	exon	73976324	73976412	1000	-	.	gene_id "MSTRG.58750"; transcript_id "MSTRG.58750.33"; exon_number "8";
chr14	StringTie	exon	73977024	73977059	1000	-	.	gene_id "MSTRG.58750"; transcript_id "MSTRG.58750.33"; exon_number "9";
chr14	StringTie	exon	73977299	73977374	1000	-	.	gene_id "MSTRG.58750"; transcript_id "MSTRG.58750.33"; exon_number "10";
chr14	StringTie	exon	73983018	73983161	1000	-	.	gene_id "MSTRG.58750"; transcript_id "MSTRG.58750.33"; exon_number "11";
chr14	StringTie	exon	73986814	73986893	1000	-	.	gene_id "MSTRG.58750"; transcript_id "MSTRG.58750.33"; exon_number "12";
chr14	StringTie	exon	73987886	73988172	1000	-	.	gene_id "MSTRG.58750"; transcript_id "MSTRG.58750.33"; exon_number "13";
chr14	StringTie	exon	74011091	74011150	1000	-	.	gene_id "MSTRG.58750"; transcript_id "MSTRG.58750.33"; exon_number "14";
chr14	StringTie	exon	74015848	74015930	1000	-	.	gene_id "MSTRG.58750"; transcript_id "MSTRG.58750.33"; exon_number "15";
chr14	StringTie	exon	74019250	74019305	1000	-	.	gene_id "MSTRG.58750"; transcript_id "MSTRG.58750.33"; exon_number "16";
chr14	StringTie	transcript	73961089	73974987	1000	-	.	gene_id "MSTRG.58750"; transcript_id "MSTRG.58750.35";
chr14	StringTie	exon	73961089	73961550	1000	-	.	gene_id "MSTRG.58750"; transcript_id "MSTRG.58750.35"; exon_number "1";
chr14	StringTie	exon	73970010	73970125	1000	-	.	gene_id "MSTRG.58750"; transcript_id "MSTRG.58750.35"; exon_number "2";
chr14	StringTie	exon	73971852	73971908	1000	-	.	gene_id "MSTRG.58750"; transcript_id "MSTRG.58750.35"; exon_number "3";
chr14	StringTie	exon	73973877	73973978	1000	-	.	gene_id "MSTRG.58750"; transcript_id "MSTRG.58750.35"; exon_number "4";
chr14	StringTie	exon	73974924	73974987	1000	-	.	gene_id "MSTRG.58750"; transcript_id "MSTRG.58750.35"; exon_number "5";
chr14	StringTie	transcript	73961173	73961570	1000	-	.	gene_id "MSTRG.58750"; transcript_id "MSTRG.58750.36";
chr14	StringTie	exon	73961173	73961375	1000	-	.	gene_id "MSTRG.58750"; transcript_id "MSTRG.58750.36"; exon_number "1";
chr14	StringTie	exon	73961449	73961570	1000	-	.	gene_id "MSTRG.58750"; transcript_id "MSTRG.58750.36"; exon_number "2";
chr14	StringTie	transcript	73961807	74019399	1000	-	.	gene_id "MSTRG.58750"; transcript_id "MSTRG.58750.37";
chr14	StringTie	exon	73961807	73968121	1000	-	.	gene_id "MSTRG.58750"; transcript_id "MSTRG.58750.37"; exon_number "1";
chr14	StringTie	exon	73970010	73970125	1000	-	.	gene_id "MSTRG.58750"; transcript_id "MSTRG.58750.37"; exon_number "2";
chr14	StringTie	exon	73971852	73971908	1000	-	.	gene_id "MSTRG.58750"; transcript_id "MSTRG.58750.37"; exon_number "3";
chr14	StringTie	exon	73972884	73973024	1000	-	.	gene_id "MSTRG.58750"; transcript_id "MSTRG.58750.37"; exon_number "4";
chr14	StringTie	exon	73973877	73973978	1000	-	.	gene_id "MSTRG.58750"; transcript_id "MSTRG.58750.37"; exon_number "5";
chr14	StringTie	exon	73974924	73974985	1000	-	.	gene_id "MSTRG.58750"; transcript_id "MSTRG.58750.37"; exon_number "6";
chr14	StringTie	exon	73975936	73976015	1000	-	.	gene_id "MSTRG.58750"; transcript_id "MSTRG.58750.37"; exon_number "7";
chr14	StringTie	exon	73976324	73976412	1000	-	.	gene_id "MSTRG.58750"; transcript_id "MSTRG.58750.37"; exon_number "8";
chr14	StringTie	exon	73977024	73977059	1000	-	.	gene_id "MSTRG.58750"; transcript_id "MSTRG.58750.37"; exon_number "9";
chr14	StringTie	exon	73977299	73977374	1000	-	.	gene_id "MSTRG.58750"; transcript_id "MSTRG.58750.37"; exon_number "10";
chr14	StringTie	exon	73983018	73983161	1000	-	.	gene_id "MSTRG.58750"; transcript_id "MSTRG.58750.37"; exon_number "11";
chr14	StringTie	exon	73986814	73986893	1000	-	.	gene_id "MSTRG.58750"; transcript_id "MSTRG.58750.37"; exon_number "12";
chr14	StringTie	exon	73987886	73988172	1000	-	.	gene_id "MSTRG.58750"; transcript_id "MSTRG.58750.37"; exon_number "13";
chr14	StringTie	exon	74011091	74011150	1000	-	.	gene_id "MSTRG.58750"; transcript_id "MSTRG.58750.37"; exon_number "14";
chr14	StringTie	exon	74015824	74015930	1000	-	.	gene_id "MSTRG.58750"; transcript_id "MSTRG.58750.37"; exon_number "15";
chr14	StringTie	exon	74018474	74019399	1000	-	.	gene_id "MSTRG.58750"; transcript_id "MSTRG.58750.37"; exon_number "16";
chr14	StringTie	transcript	73961843	73988473	1000	-	.	gene_id "MSTRG.58750"; transcript_id "MSTRG.58750.38";
chr14	StringTie	exon	73961843	73967014	1000	-	.	gene_id "MSTRG.58750"; transcript_id "MSTRG.58750.38"; exon_number "1";
chr14	StringTie	exon	73970010	73970125	1000	-	.	gene_id "MSTRG.58750"; transcript_id "MSTRG.58750.38"; exon_number "2";
chr14	StringTie	exon	73971852	73971908	1000	-	.	gene_id "MSTRG.58750"; transcript_id "MSTRG.58750.38"; exon_number "3";
chr14	StringTie	exon	73972884	73973024	1000	-	.	gene_id "MSTRG.58750"; transcript_id "MSTRG.58750.38"; exon_number "4";
chr14	StringTie	exon	73973877	73973978	1000	-	.	gene_id "MSTRG.58750"; transcript_id "MSTRG.58750.38"; exon_number "5";
chr14	StringTie	exon	73974924	73974985	1000	-	.	gene_id "MSTRG.58750"; transcript_id "MSTRG.58750.38"; exon_number "6";
chr14	StringTie	exon	73975936	73976015	1000	-	.	gene_id "MSTRG.58750"; transcript_id "MSTRG.58750.38"; exon_number "7";
chr14	StringTie	exon	73976324	73976412	1000	-	.	gene_id "MSTRG.58750"; transcript_id "MSTRG.58750.38"; exon_number "8";
chr14	StringTie	exon	73977024	73977059	1000	-	.	gene_id "MSTRG.58750"; transcript_id "MSTRG.58750.38"; exon_number "9";
chr14	StringTie	exon	73977299	73977368	1000	-	.	gene_id "MSTRG.58750"; transcript_id "MSTRG.58750.38"; exon_number "10";
chr14	StringTie	exon	73983018	73983161	1000	-	.	gene_id "MSTRG.58750"; transcript_id "MSTRG.58750.38"; exon_number "11";
chr14	StringTie	exon	73986814	73986893	1000	-	.	gene_id "MSTRG.58750"; transcript_id "MSTRG.58750.38"; exon_number "12";
chr14	StringTie	exon	73987886	73988172	1000	-	.	gene_id "MSTRG.58750"; transcript_id "MSTRG.58750.38"; exon_number "13";
chr14	StringTie	exon	73988325	73988473	1000	-	.	gene_id "MSTRG.58750"; transcript_id "MSTRG.58750.38"; exon_number "14";
chr14	StringTie	transcript	73961851	74019470	1000	-	.	gene_id "MSTRG.58750"; transcript_id "MSTRG.58750.39";
chr14	StringTie	exon	73961851	73967014	1000	-	.	gene_id "MSTRG.58750"; transcript_id "MSTRG.58750.39"; exon_number "1";
chr14	StringTie	exon	73970010	73970125	1000	-	.	gene_id "MSTRG.58750"; transcript_id "MSTRG.58750.39"; exon_number "2";
chr14	StringTie	exon	73971852	73971908	1000	-	.	gene_id "MSTRG.58750"; transcript_id "MSTRG.58750.39"; exon_number "3";
chr14	StringTie	exon	73972884	73973024	1000	-	.	gene_id "MSTRG.58750"; transcript_id "MSTRG.58750.39"; exon_number "4";
chr14	StringTie	exon	73973877	73973978	1000	-	.	gene_id "MSTRG.58750"; transcript_id "MSTRG.58750.39"; exon_number "5";
chr14	StringTie	exon	73974924	73974985	1000	-	.	gene_id "MSTRG.58750"; transcript_id "MSTRG.58750.39"; exon_number "6";
chr14	StringTie	exon	73975936	73976015	1000	-	.	gene_id "MSTRG.58750"; transcript_id "MSTRG.58750.39"; exon_number "7";
chr14	StringTie	exon	73976324	73976412	1000	-	.	gene_id "MSTRG.58750"; transcript_id "MSTRG.58750.39"; exon_number "8";
chr14	StringTie	exon	73977024	73977059	1000	-	.	gene_id "MSTRG.58750"; transcript_id "MSTRG.58750.39"; exon_number "9";
chr14	StringTie	exon	73977299	73977374	1000	-	.	gene_id "MSTRG.58750"; transcript_id "MSTRG.58750.39"; exon_number "10";
chr14	StringTie	exon	73983018	73983161	1000	-	.	gene_id "MSTRG.58750"; transcript_id "MSTRG.58750.39"; exon_number "11";
chr14	StringTie	exon	73986814	73986893	1000	-	.	gene_id "MSTRG.58750"; transcript_id "MSTRG.58750.39"; exon_number "12";
chr14	StringTie	exon	73987886	73988172	1000	-	.	gene_id "MSTRG.58750"; transcript_id "MSTRG.58750.39"; exon_number "13";
chr14	StringTie	exon	74007696	74007812	1000	-	.	gene_id "MSTRG.58750"; transcript_id "MSTRG.58750.39"; exon_number "14";
chr14	StringTie	exon	74011091	74011150	1000	-	.	gene_id "MSTRG.58750"; transcript_id "MSTRG.58750.39"; exon_number "15";
chr14	StringTie	exon	74015824	74015930	1000	-	.	gene_id "MSTRG.58750"; transcript_id "MSTRG.58750.39"; exon_number "16";
chr14	StringTie	exon	74019250	74019470	1000	-	.	gene_id "MSTRG.58750"; transcript_id "MSTRG.58750.39"; exon_number "17";
chr14	StringTie	transcript	73915668	73951558	1000	-	.	gene_id "MSTRG.58750"; transcript_id "MSTRG.58750.4";
chr14	StringTie	exon	73915668	73916806	1000	-	.	gene_id "MSTRG.58750"; transcript_id "MSTRG.58750.4"; exon_number "1";
chr14	StringTie	exon	73917509	73917819	1000	-	.	gene_id "MSTRG.58750"; transcript_id "MSTRG.58750.4"; exon_number "2";
chr14	StringTie	exon	73931780	73932066	1000	-	.	gene_id "MSTRG.58750"; transcript_id "MSTRG.58750.4"; exon_number "3";
chr14	StringTie	exon	73932381	73934394	1000	-	.	gene_id "MSTRG.58750"; transcript_id "MSTRG.58750.4"; exon_number "4";
chr14	StringTie	exon	73935949	73936088	1000	-	.	gene_id "MSTRG.58750"; transcript_id "MSTRG.58750.4"; exon_number "5";
chr14	StringTie	exon	73937602	73937701	1000	-	.	gene_id "MSTRG.58750"; transcript_id "MSTRG.58750.4"; exon_number "6";
chr14	StringTie	exon	73937948	73938112	1000	-	.	gene_id "MSTRG.58750"; transcript_id "MSTRG.58750.4"; exon_number "7";
chr14	StringTie	exon	73940926	73941053	1000	-	.	gene_id "MSTRG.58750"; transcript_id "MSTRG.58750.4"; exon_number "8";
chr14	StringTie	exon	73942369	73942715	1000	-	.	gene_id "MSTRG.58750"; transcript_id "MSTRG.58750.4"; exon_number "9";
chr14	StringTie	exon	73944335	73944885	1000	-	.	gene_id "MSTRG.58750"; transcript_id "MSTRG.58750.4"; exon_number "10";
chr14	StringTie	exon	73946286	73946605	1000	-	.	gene_id "MSTRG.58750"; transcript_id "MSTRG.58750.4"; exon_number "11";
chr14	StringTie	exon	73949973	73951558	1000	-	.	gene_id "MSTRG.58750"; transcript_id "MSTRG.58750.4"; exon_number "12";
chr14	StringTie	transcript	73961895	74019465	1000	-	.	gene_id "MSTRG.58750"; transcript_id "MSTRG.58750.40";
chr14	StringTie	exon	73961895	73967014	1000	-	.	gene_id "MSTRG.58750"; transcript_id "MSTRG.58750.40"; exon_number "1";
chr14	StringTie	exon	73970010	73970125	1000	-	.	gene_id "MSTRG.58750"; transcript_id "MSTRG.58750.40"; exon_number "2";
chr14	StringTie	exon	73971852	73971908	1000	-	.	gene_id "MSTRG.58750"; transcript_id "MSTRG.58750.40"; exon_number "3";
chr14	StringTie	exon	73972884	73973024	1000	-	.	gene_id "MSTRG.58750"; transcript_id "MSTRG.58750.40"; exon_number "4";
chr14	StringTie	exon	73973877	73973978	1000	-	.	gene_id "MSTRG.58750"; transcript_id "MSTRG.58750.40"; exon_number "5";
chr14	StringTie	exon	73974924	73974985	1000	-	.	gene_id "MSTRG.58750"; transcript_id "MSTRG.58750.40"; exon_number "6";
chr14	StringTie	exon	73975936	73976015	1000	-	.	gene_id "MSTRG.58750"; transcript_id "MSTRG.58750.40"; exon_number "7";
chr14	StringTie	exon	73976324	73976412	1000	-	.	gene_id "MSTRG.58750"; transcript_id "MSTRG.58750.40"; exon_number "8";
chr14	StringTie	exon	73977024	73977059	1000	-	.	gene_id "MSTRG.58750"; transcript_id "MSTRG.58750.40"; exon_number "9";
chr14	StringTie	exon	73977299	73977374	1000	-	.	gene_id "MSTRG.58750"; transcript_id "MSTRG.58750.40"; exon_number "10";
chr14	StringTie	exon	73983018	73983161	1000	-	.	gene_id "MSTRG.58750"; transcript_id "MSTRG.58750.40"; exon_number "11";
chr14	StringTie	exon	73986814	73986893	1000	-	.	gene_id "MSTRG.58750"; transcript_id "MSTRG.58750.40"; exon_number "12";
chr14	StringTie	exon	73987886	73988172	1000	-	.	gene_id "MSTRG.58750"; transcript_id "MSTRG.58750.40"; exon_number "13";
chr14	StringTie	exon	73996650	73996776	1000	-	.	gene_id "MSTRG.58750"; transcript_id "MSTRG.58750.40"; exon_number "14";
chr14	StringTie	exon	74011091	74011150	1000	-	.	gene_id "MSTRG.58750"; transcript_id "MSTRG.58750.40"; exon_number "15";
chr14	StringTie	exon	74015848	74015930	1000	-	.	gene_id "MSTRG.58750"; transcript_id "MSTRG.58750.40"; exon_number "16";
chr14	StringTie	exon	74019250	74019465	1000	-	.	gene_id "MSTRG.58750"; transcript_id "MSTRG.58750.40"; exon_number "17";
chr14	StringTie	transcript	73961900	74019461	1000	-	.	gene_id "MSTRG.58750"; transcript_id "MSTRG.58750.41";
chr14	StringTie	exon	73961900	73967014	1000	-	.	gene_id "MSTRG.58750"; transcript_id "MSTRG.58750.41"; exon_number "1";
chr14	StringTie	exon	73970010	73970125	1000	-	.	gene_id "MSTRG.58750"; transcript_id "MSTRG.58750.41"; exon_number "2";
chr14	StringTie	exon	73971852	73971908	1000	-	.	gene_id "MSTRG.58750"; transcript_id "MSTRG.58750.41"; exon_number "3";
chr14	StringTie	exon	73972884	73973024	1000	-	.	gene_id "MSTRG.58750"; transcript_id "MSTRG.58750.41"; exon_number "4";
chr14	StringTie	exon	73973877	73973978	1000	-	.	gene_id "MSTRG.58750"; transcript_id "MSTRG.58750.41"; exon_number "5";
chr14	StringTie	exon	73974924	73974985	1000	-	.	gene_id "MSTRG.58750"; transcript_id "MSTRG.58750.41"; exon_number "6";
chr14	StringTie	exon	73975936	73976015	1000	-	.	gene_id "MSTRG.58750"; transcript_id "MSTRG.58750.41"; exon_number "7";
chr14	StringTie	exon	73976324	73976412	1000	-	.	gene_id "MSTRG.58750"; transcript_id "MSTRG.58750.41"; exon_number "8";
chr14	StringTie	exon	73977024	73977059	1000	-	.	gene_id "MSTRG.58750"; transcript_id "MSTRG.58750.41"; exon_number "9";
chr14	StringTie	exon	73977299	73977374	1000	-	.	gene_id "MSTRG.58750"; transcript_id "MSTRG.58750.41"; exon_number "10";
chr14	StringTie	exon	73983018	73983161	1000	-	.	gene_id "MSTRG.58750"; transcript_id "MSTRG.58750.41"; exon_number "11";
chr14	StringTie	exon	73986814	73986893	1000	-	.	gene_id "MSTRG.58750"; transcript_id "MSTRG.58750.41"; exon_number "12";
chr14	StringTie	exon	73987886	73988172	1000	-	.	gene_id "MSTRG.58750"; transcript_id "MSTRG.58750.41"; exon_number "13";
chr14	StringTie	exon	73996650	73996776	1000	-	.	gene_id "MSTRG.58750"; transcript_id "MSTRG.58750.41"; exon_number "14";
chr14	StringTie	exon	74011091	74011150	1000	-	.	gene_id "MSTRG.58750"; transcript_id "MSTRG.58750.41"; exon_number "15";
chr14	StringTie	exon	74015824	74015930	1000	-	.	gene_id "MSTRG.58750"; transcript_id "MSTRG.58750.41"; exon_number "16";
chr14	StringTie	exon	74018474	74019461	1000	-	.	gene_id "MSTRG.58750"; transcript_id "MSTRG.58750.41"; exon_number "17";
chr14	StringTie	transcript	73961900	74019303	1000	-	.	gene_id "MSTRG.58750"; transcript_id "MSTRG.58750.42";
chr14	StringTie	exon	73961900	73967014	1000	-	.	gene_id "MSTRG.58750"; transcript_id "MSTRG.58750.42"; exon_number "1";
chr14	StringTie	exon	73970010	73970125	1000	-	.	gene_id "MSTRG.58750"; transcript_id "MSTRG.58750.42"; exon_number "2";
chr14	StringTie	exon	73971852	73971908	1000	-	.	gene_id "MSTRG.58750"; transcript_id "MSTRG.58750.42"; exon_number "3";
chr14	StringTie	exon	73972884	73973024	1000	-	.	gene_id "MSTRG.58750"; transcript_id "MSTRG.58750.42"; exon_number "4";
chr14	StringTie	exon	73973877	73973978	1000	-	.	gene_id "MSTRG.58750"; transcript_id "MSTRG.58750.42"; exon_number "5";
chr14	StringTie	exon	73974924	73974985	1000	-	.	gene_id "MSTRG.58750"; transcript_id "MSTRG.58750.42"; exon_number "6";
chr14	StringTie	exon	73975936	73976015	1000	-	.	gene_id "MSTRG.58750"; transcript_id "MSTRG.58750.42"; exon_number "7";
chr14	StringTie	exon	73976324	73976412	1000	-	.	gene_id "MSTRG.58750"; transcript_id "MSTRG.58750.42"; exon_number "8";
chr14	StringTie	exon	73977024	73977059	1000	-	.	gene_id "MSTRG.58750"; transcript_id "MSTRG.58750.42"; exon_number "9";
chr14	StringTie	exon	73977299	73977374	1000	-	.	gene_id "MSTRG.58750"; transcript_id "MSTRG.58750.42"; exon_number "10";
chr14	StringTie	exon	73983018	73983161	1000	-	.	gene_id "MSTRG.58750"; transcript_id "MSTRG.58750.42"; exon_number "11";
chr14	StringTie	exon	73986814	73986893	1000	-	.	gene_id "MSTRG.58750"; transcript_id "MSTRG.58750.42"; exon_number "12";
chr14	StringTie	exon	73987886	73988172	1000	-	.	gene_id "MSTRG.58750"; transcript_id "MSTRG.58750.42"; exon_number "13";
chr14	StringTie	exon	74004605	74004725	1000	-	.	gene_id "MSTRG.58750"; transcript_id "MSTRG.58750.42"; exon_number "14";
chr14	StringTie	exon	74011091	74011150	1000	-	.	gene_id "MSTRG.58750"; transcript_id "MSTRG.58750.42"; exon_number "15";
chr14	StringTie	exon	74015824	74015930	1000	-	.	gene_id "MSTRG.58750"; transcript_id "MSTRG.58750.42"; exon_number "16";
chr14	StringTie	exon	74019250	74019303	1000	-	.	gene_id "MSTRG.58750"; transcript_id "MSTRG.58750.42"; exon_number "17";
chr14	StringTie	transcript	73961900	74019311	1000	-	.	gene_id "MSTRG.58750"; transcript_id "MSTRG.58750.43";
chr14	StringTie	exon	73961900	73967014	1000	-	.	gene_id "MSTRG.58750"; transcript_id "MSTRG.58750.43"; exon_number "1";
chr14	StringTie	exon	73970010	73970125	1000	-	.	gene_id "MSTRG.58750"; transcript_id "MSTRG.58750.43"; exon_number "2";
chr14	StringTie	exon	73971852	73971908	1000	-	.	gene_id "MSTRG.58750"; transcript_id "MSTRG.58750.43"; exon_number "3";
chr14	StringTie	exon	73972884	73973024	1000	-	.	gene_id "MSTRG.58750"; transcript_id "MSTRG.58750.43"; exon_number "4";
chr14	StringTie	exon	73973877	73973978	1000	-	.	gene_id "MSTRG.58750"; transcript_id "MSTRG.58750.43"; exon_number "5";
chr14	StringTie	exon	73974924	73974985	1000	-	.	gene_id "MSTRG.58750"; transcript_id "MSTRG.58750.43"; exon_number "6";
chr14	StringTie	exon	73975936	73976015	1000	-	.	gene_id "MSTRG.58750"; transcript_id "MSTRG.58750.43"; exon_number "7";
chr14	StringTie	exon	73976324	73976412	1000	-	.	gene_id "MSTRG.58750"; transcript_id "MSTRG.58750.43"; exon_number "8";
chr14	StringTie	exon	73977024	73977059	1000	-	.	gene_id "MSTRG.58750"; transcript_id "MSTRG.58750.43"; exon_number "9";
chr14	StringTie	exon	73977299	73977374	1000	-	.	gene_id "MSTRG.58750"; transcript_id "MSTRG.58750.43"; exon_number "10";
chr14	StringTie	exon	73983018	73983161	1000	-	.	gene_id "MSTRG.58750"; transcript_id "MSTRG.58750.43"; exon_number "11";
chr14	StringTie	exon	73986814	73986893	1000	-	.	gene_id "MSTRG.58750"; transcript_id "MSTRG.58750.43"; exon_number "12";
chr14	StringTie	exon	73987886	73988172	1000	-	.	gene_id "MSTRG.58750"; transcript_id "MSTRG.58750.43"; exon_number "13";
chr14	StringTie	exon	74011091	74011150	1000	-	.	gene_id "MSTRG.58750"; transcript_id "MSTRG.58750.43"; exon_number "14";
chr14	StringTie	exon	74019250	74019311	1000	-	.	gene_id "MSTRG.58750"; transcript_id "MSTRG.58750.43"; exon_number "15";
chr14	StringTie	transcript	73961900	74006022	1000	-	.	gene_id "MSTRG.58750"; transcript_id "MSTRG.58750.44";
chr14	StringTie	exon	73961900	73967014	1000	-	.	gene_id "MSTRG.58750"; transcript_id "MSTRG.58750.44"; exon_number "1";
chr14	StringTie	exon	73970010	73970125	1000	-	.	gene_id "MSTRG.58750"; transcript_id "MSTRG.58750.44"; exon_number "2";
chr14	StringTie	exon	73971852	73971908	1000	-	.	gene_id "MSTRG.58750"; transcript_id "MSTRG.58750.44"; exon_number "3";
chr14	StringTie	exon	73972884	73973024	1000	-	.	gene_id "MSTRG.58750"; transcript_id "MSTRG.58750.44"; exon_number "4";
chr14	StringTie	exon	73973877	73973978	1000	-	.	gene_id "MSTRG.58750"; transcript_id "MSTRG.58750.44"; exon_number "5";
chr14	StringTie	exon	73974924	73974985	1000	-	.	gene_id "MSTRG.58750"; transcript_id "MSTRG.58750.44"; exon_number "6";
chr14	StringTie	exon	73975936	73976015	1000	-	.	gene_id "MSTRG.58750"; transcript_id "MSTRG.58750.44"; exon_number "7";
chr14	StringTie	exon	73976324	73976412	1000	-	.	gene_id "MSTRG.58750"; transcript_id "MSTRG.58750.44"; exon_number "8";
chr14	StringTie	exon	73977024	73977059	1000	-	.	gene_id "MSTRG.58750"; transcript_id "MSTRG.58750.44"; exon_number "9";
chr14	StringTie	exon	73977299	73977374	1000	-	.	gene_id "MSTRG.58750"; transcript_id "MSTRG.58750.44"; exon_number "10";
chr14	StringTie	exon	73983018	73983161	1000	-	.	gene_id "MSTRG.58750"; transcript_id "MSTRG.58750.44"; exon_number "11";
chr14	StringTie	exon	73986814	73986893	1000	-	.	gene_id "MSTRG.58750"; transcript_id "MSTRG.58750.44"; exon_number "12";
chr14	StringTie	exon	73987886	73988172	1000	-	.	gene_id "MSTRG.58750"; transcript_id "MSTRG.58750.44"; exon_number "13";
chr14	StringTie	exon	74004605	74004729	1000	-	.	gene_id "MSTRG.58750"; transcript_id "MSTRG.58750.44"; exon_number "14";
chr14	StringTie	exon	74005991	74006022	1000	-	.	gene_id "MSTRG.58750"; transcript_id "MSTRG.58750.44"; exon_number "15";
chr14	StringTie	transcript	73961900	74019295	1000	-	.	gene_id "MSTRG.58750"; transcript_id "MSTRG.58750.45";
chr14	StringTie	exon	73961900	73967014	1000	-	.	gene_id "MSTRG.58750"; transcript_id "MSTRG.58750.45"; exon_number "1";
chr14	StringTie	exon	73970010	73970125	1000	-	.	gene_id "MSTRG.58750"; transcript_id "MSTRG.58750.45"; exon_number "2";
chr14	StringTie	exon	73971852	73971908	1000	-	.	gene_id "MSTRG.58750"; transcript_id "MSTRG.58750.45"; exon_number "3";
chr14	StringTie	exon	73972884	73973024	1000	-	.	gene_id "MSTRG.58750"; transcript_id "MSTRG.58750.45"; exon_number "4";
chr14	StringTie	exon	73973877	73973978	1000	-	.	gene_id "MSTRG.58750"; transcript_id "MSTRG.58750.45"; exon_number "5";
chr14	StringTie	exon	73974924	73974985	1000	-	.	gene_id "MSTRG.58750"; transcript_id "MSTRG.58750.45"; exon_number "6";
chr14	StringTie	exon	73975936	73976015	1000	-	.	gene_id "MSTRG.58750"; transcript_id "MSTRG.58750.45"; exon_number "7";
chr14	StringTie	exon	73976324	73976412	1000	-	.	gene_id "MSTRG.58750"; transcript_id "MSTRG.58750.45"; exon_number "8";
chr14	StringTie	exon	73977024	73977059	1000	-	.	gene_id "MSTRG.58750"; transcript_id "MSTRG.58750.45"; exon_number "9";
chr14	StringTie	exon	73977299	73977374	1000	-	.	gene_id "MSTRG.58750"; transcript_id "MSTRG.58750.45"; exon_number "10";
chr14	StringTie	exon	73983018	73983161	1000	-	.	gene_id "MSTRG.58750"; transcript_id "MSTRG.58750.45"; exon_number "11";
chr14	StringTie	exon	73986814	73986893	1000	-	.	gene_id "MSTRG.58750"; transcript_id "MSTRG.58750.45"; exon_number "12";
chr14	StringTie	exon	73987886	73988172	1000	-	.	gene_id "MSTRG.58750"; transcript_id "MSTRG.58750.45"; exon_number "13";
chr14	StringTie	exon	73996108	73996776	1000	-	.	gene_id "MSTRG.58750"; transcript_id "MSTRG.58750.45"; exon_number "14";
chr14	StringTie	exon	74011091	74011150	1000	-	.	gene_id "MSTRG.58750"; transcript_id "MSTRG.58750.45"; exon_number "15";
chr14	StringTie	exon	74019250	74019295	1000	-	.	gene_id "MSTRG.58750"; transcript_id "MSTRG.58750.45"; exon_number "16";
chr14	StringTie	transcript	73961900	74019296	1000	-	.	gene_id "MSTRG.58750"; transcript_id "MSTRG.58750.46";
chr14	StringTie	exon	73961900	73967014	1000	-	.	gene_id "MSTRG.58750"; transcript_id "MSTRG.58750.46"; exon_number "1";
chr14	StringTie	exon	73970010	73970125	1000	-	.	gene_id "MSTRG.58750"; transcript_id "MSTRG.58750.46"; exon_number "2";
chr14	StringTie	exon	73971852	73971908	1000	-	.	gene_id "MSTRG.58750"; transcript_id "MSTRG.58750.46"; exon_number "3";
chr14	StringTie	exon	73972884	73973024	1000	-	.	gene_id "MSTRG.58750"; transcript_id "MSTRG.58750.46"; exon_number "4";
chr14	StringTie	exon	73973877	73973978	1000	-	.	gene_id "MSTRG.58750"; transcript_id "MSTRG.58750.46"; exon_number "5";
chr14	StringTie	exon	73974924	73974985	1000	-	.	gene_id "MSTRG.58750"; transcript_id "MSTRG.58750.46"; exon_number "6";
chr14	StringTie	exon	73975936	73976015	1000	-	.	gene_id "MSTRG.58750"; transcript_id "MSTRG.58750.46"; exon_number "7";
chr14	StringTie	exon	73976324	73976412	1000	-	.	gene_id "MSTRG.58750"; transcript_id "MSTRG.58750.46"; exon_number "8";
chr14	StringTie	exon	73977024	73977059	1000	-	.	gene_id "MSTRG.58750"; transcript_id "MSTRG.58750.46"; exon_number "9";
chr14	StringTie	exon	73977299	73977374	1000	-	.	gene_id "MSTRG.58750"; transcript_id "MSTRG.58750.46"; exon_number "10";
chr14	StringTie	exon	73983018	73983161	1000	-	.	gene_id "MSTRG.58750"; transcript_id "MSTRG.58750.46"; exon_number "11";
chr14	StringTie	exon	73986814	73986893	1000	-	.	gene_id "MSTRG.58750"; transcript_id "MSTRG.58750.46"; exon_number "12";
chr14	StringTie	exon	73987886	73988172	1000	-	.	gene_id "MSTRG.58750"; transcript_id "MSTRG.58750.46"; exon_number "13";
chr14	StringTie	exon	73996108	73996776	1000	-	.	gene_id "MSTRG.58750"; transcript_id "MSTRG.58750.46"; exon_number "14";
chr14	StringTie	exon	74004605	74004725	1000	-	.	gene_id "MSTRG.58750"; transcript_id "MSTRG.58750.46"; exon_number "15";
chr14	StringTie	exon	74011091	74011150	1000	-	.	gene_id "MSTRG.58750"; transcript_id "MSTRG.58750.46"; exon_number "16";
chr14	StringTie	exon	74015824	74015930	1000	-	.	gene_id "MSTRG.58750"; transcript_id "MSTRG.58750.46"; exon_number "17";
chr14	StringTie	exon	74018474	74019296	1000	-	.	gene_id "MSTRG.58750"; transcript_id "MSTRG.58750.46"; exon_number "18";
chr14	StringTie	transcript	73961901	74019297	1000	-	.	gene_id "MSTRG.58750"; transcript_id "MSTRG.58750.47";
chr14	StringTie	exon	73961901	73965396	1000	-	.	gene_id "MSTRG.58750"; transcript_id "MSTRG.58750.47"; exon_number "1";
chr14	StringTie	exon	73970010	73970125	1000	-	.	gene_id "MSTRG.58750"; transcript_id "MSTRG.58750.47"; exon_number "2";
chr14	StringTie	exon	73971852	73971908	1000	-	.	gene_id "MSTRG.58750"; transcript_id "MSTRG.58750.47"; exon_number "3";
chr14	StringTie	exon	73972884	73973024	1000	-	.	gene_id "MSTRG.58750"; transcript_id "MSTRG.58750.47"; exon_number "4";
chr14	StringTie	exon	73973877	73973978	1000	-	.	gene_id "MSTRG.58750"; transcript_id "MSTRG.58750.47"; exon_number "5";
chr14	StringTie	exon	73974924	73974985	1000	-	.	gene_id "MSTRG.58750"; transcript_id "MSTRG.58750.47"; exon_number "6";
chr14	StringTie	exon	73975936	73976015	1000	-	.	gene_id "MSTRG.58750"; transcript_id "MSTRG.58750.47"; exon_number "7";
chr14	StringTie	exon	73976324	73976412	1000	-	.	gene_id "MSTRG.58750"; transcript_id "MSTRG.58750.47"; exon_number "8";
chr14	StringTie	exon	73977024	73977059	1000	-	.	gene_id "MSTRG.58750"; transcript_id "MSTRG.58750.47"; exon_number "9";
chr14	StringTie	exon	73977299	73977374	1000	-	.	gene_id "MSTRG.58750"; transcript_id "MSTRG.58750.47"; exon_number "10";
chr14	StringTie	exon	73983018	73983161	1000	-	.	gene_id "MSTRG.58750"; transcript_id "MSTRG.58750.47"; exon_number "11";
chr14	StringTie	exon	73986814	73986893	1000	-	.	gene_id "MSTRG.58750"; transcript_id "MSTRG.58750.47"; exon_number "12";
chr14	StringTie	exon	73987886	73988172	1000	-	.	gene_id "MSTRG.58750"; transcript_id "MSTRG.58750.47"; exon_number "13";
chr14	StringTie	exon	73996108	73996776	1000	-	.	gene_id "MSTRG.58750"; transcript_id "MSTRG.58750.47"; exon_number "14";
chr14	StringTie	exon	74011091	74011150	1000	-	.	gene_id "MSTRG.58750"; transcript_id "MSTRG.58750.47"; exon_number "15";
chr14	StringTie	exon	74015848	74015930	1000	-	.	gene_id "MSTRG.58750"; transcript_id "MSTRG.58750.47"; exon_number "16";
chr14	StringTie	exon	74019250	74019297	1000	-	.	gene_id "MSTRG.58750"; transcript_id "MSTRG.58750.47"; exon_number "17";
chr14	StringTie	transcript	73961902	74019407	1000	-	.	gene_id "MSTRG.58750"; transcript_id "MSTRG.58750.48";
chr14	StringTie	exon	73961902	73962200	1000	-	.	gene_id "MSTRG.58750"; transcript_id "MSTRG.58750.48"; exon_number "1";
chr14	StringTie	exon	73962310	73967014	1000	-	.	gene_id "MSTRG.58750"; transcript_id "MSTRG.58750.48"; exon_number "2";
chr14	StringTie	exon	73970010	73970125	1000	-	.	gene_id "MSTRG.58750"; transcript_id "MSTRG.58750.48"; exon_number "3";
chr14	StringTie	exon	73971852	73971908	1000	-	.	gene_id "MSTRG.58750"; transcript_id "MSTRG.58750.48"; exon_number "4";
chr14	StringTie	exon	73972884	73973024	1000	-	.	gene_id "MSTRG.58750"; transcript_id "MSTRG.58750.48"; exon_number "5";
chr14	StringTie	exon	73973877	73973978	1000	-	.	gene_id "MSTRG.58750"; transcript_id "MSTRG.58750.48"; exon_number "6";
chr14	StringTie	exon	73974924	73974985	1000	-	.	gene_id "MSTRG.58750"; transcript_id "MSTRG.58750.48"; exon_number "7";
chr14	StringTie	exon	73975936	73976015	1000	-	.	gene_id "MSTRG.58750"; transcript_id "MSTRG.58750.48"; exon_number "8";
chr14	StringTie	exon	73976324	73976913	1000	-	.	gene_id "MSTRG.58750"; transcript_id "MSTRG.58750.48"; exon_number "9";
chr14	StringTie	exon	73977024	73977059	1000	-	.	gene_id "MSTRG.58750"; transcript_id "MSTRG.58750.48"; exon_number "10";
chr14	StringTie	exon	73977299	73977374	1000	-	.	gene_id "MSTRG.58750"; transcript_id "MSTRG.58750.48"; exon_number "11";
chr14	StringTie	exon	73983018	73983161	1000	-	.	gene_id "MSTRG.58750"; transcript_id "MSTRG.58750.48"; exon_number "12";
chr14	StringTie	exon	73986814	73986893	1000	-	.	gene_id "MSTRG.58750"; transcript_id "MSTRG.58750.48"; exon_number "13";
chr14	StringTie	exon	73987886	73988172	1000	-	.	gene_id "MSTRG.58750"; transcript_id "MSTRG.58750.48"; exon_number "14";
chr14	StringTie	exon	74011091	74011150	1000	-	.	gene_id "MSTRG.58750"; transcript_id "MSTRG.58750.48"; exon_number "15";
chr14	StringTie	exon	74015824	74015930	1000	-	.	gene_id "MSTRG.58750"; transcript_id "MSTRG.58750.48"; exon_number "16";
chr14	StringTie	exon	74019250	74019407	1000	-	.	gene_id "MSTRG.58750"; transcript_id "MSTRG.58750.48"; exon_number "17";
chr14	StringTie	transcript	73961903	74019290	1000	-	.	gene_id "MSTRG.58750"; transcript_id "MSTRG.58750.49";
chr14	StringTie	exon	73961903	73967014	1000	-	.	gene_id "MSTRG.58750"; transcript_id "MSTRG.58750.49"; exon_number "1";
chr14	StringTie	exon	73970010	73970125	1000	-	.	gene_id "MSTRG.58750"; transcript_id "MSTRG.58750.49"; exon_number "2";
chr14	StringTie	exon	73971852	73971908	1000	-	.	gene_id "MSTRG.58750"; transcript_id "MSTRG.58750.49"; exon_number "3";
chr14	StringTie	exon	73972884	73973024	1000	-	.	gene_id "MSTRG.58750"; transcript_id "MSTRG.58750.49"; exon_number "4";
chr14	StringTie	exon	73973877	73973978	1000	-	.	gene_id "MSTRG.58750"; transcript_id "MSTRG.58750.49"; exon_number "5";
chr14	StringTie	exon	73974924	73974985	1000	-	.	gene_id "MSTRG.58750"; transcript_id "MSTRG.58750.49"; exon_number "6";
chr14	StringTie	exon	73975936	73976015	1000	-	.	gene_id "MSTRG.58750"; transcript_id "MSTRG.58750.49"; exon_number "7";
chr14	StringTie	exon	73976324	73976412	1000	-	.	gene_id "MSTRG.58750"; transcript_id "MSTRG.58750.49"; exon_number "8";
chr14	StringTie	exon	73977024	73977059	1000	-	.	gene_id "MSTRG.58750"; transcript_id "MSTRG.58750.49"; exon_number "9";
chr14	StringTie	exon	73977299	73977374	1000	-	.	gene_id "MSTRG.58750"; transcript_id "MSTRG.58750.49"; exon_number "10";
chr14	StringTie	exon	73983018	73983161	1000	-	.	gene_id "MSTRG.58750"; transcript_id "MSTRG.58750.49"; exon_number "11";
chr14	StringTie	exon	73986814	73986893	1000	-	.	gene_id "MSTRG.58750"; transcript_id "MSTRG.58750.49"; exon_number "12";
chr14	StringTie	exon	73987886	73988172	1000	-	.	gene_id "MSTRG.58750"; transcript_id "MSTRG.58750.49"; exon_number "13";
chr14	StringTie	exon	73996650	73996776	1000	-	.	gene_id "MSTRG.58750"; transcript_id "MSTRG.58750.49"; exon_number "14";
chr14	StringTie	exon	74004605	74004729	1000	-	.	gene_id "MSTRG.58750"; transcript_id "MSTRG.58750.49"; exon_number "15";
chr14	StringTie	exon	74011091	74011150	1000	-	.	gene_id "MSTRG.58750"; transcript_id "MSTRG.58750.49"; exon_number "16";
chr14	StringTie	exon	74015824	74015930	1000	-	.	gene_id "MSTRG.58750"; transcript_id "MSTRG.58750.49"; exon_number "17";
chr14	StringTie	exon	74019250	74019290	1000	-	.	gene_id "MSTRG.58750"; transcript_id "MSTRG.58750.49"; exon_number "18";
chr14	StringTie	transcript	73917119	73950617	1000	-	.	gene_id "MSTRG.58750"; transcript_id "MSTRG.58750.5";
chr14	StringTie	exon	73917119	73917819	1000	-	.	gene_id "MSTRG.58750"; transcript_id "MSTRG.58750.5"; exon_number "1";
chr14	StringTie	exon	73929129	73934394	1000	-	.	gene_id "MSTRG.58750"; transcript_id "MSTRG.58750.5"; exon_number "2";
chr14	StringTie	exon	73935949	73936088	1000	-	.	gene_id "MSTRG.58750"; transcript_id "MSTRG.58750.5"; exon_number "3";
chr14	StringTie	exon	73937602	73937701	1000	-	.	gene_id "MSTRG.58750"; transcript_id "MSTRG.58750.5"; exon_number "4";
chr14	StringTie	exon	73937948	73938112	1000	-	.	gene_id "MSTRG.58750"; transcript_id "MSTRG.58750.5"; exon_number "5";
chr14	StringTie	exon	73940926	73941053	1000	-	.	gene_id "MSTRG.58750"; transcript_id "MSTRG.58750.5"; exon_number "6";
chr14	StringTie	exon	73942369	73942715	1000	-	.	gene_id "MSTRG.58750"; transcript_id "MSTRG.58750.5"; exon_number "7";
chr14	StringTie	exon	73944335	73944885	1000	-	.	gene_id "MSTRG.58750"; transcript_id "MSTRG.58750.5"; exon_number "8";
chr14	StringTie	exon	73946286	73946605	1000	-	.	gene_id "MSTRG.58750"; transcript_id "MSTRG.58750.5"; exon_number "9";
chr14	StringTie	exon	73949973	73950617	1000	-	.	gene_id "MSTRG.58750"; transcript_id "MSTRG.58750.5"; exon_number "10";
chr14	StringTie	transcript	73961904	74019403	1000	-	.	gene_id "MSTRG.58750"; transcript_id "MSTRG.58750.50";
chr14	StringTie	exon	73961904	73967014	1000	-	.	gene_id "MSTRG.58750"; transcript_id "MSTRG.58750.50"; exon_number "1";
chr14	StringTie	exon	73970010	73970125	1000	-	.	gene_id "MSTRG.58750"; transcript_id "MSTRG.58750.50"; exon_number "2";
chr14	StringTie	exon	73971852	73971908	1000	-	.	gene_id "MSTRG.58750"; transcript_id "MSTRG.58750.50"; exon_number "3";
chr14	StringTie	exon	73972884	73973024	1000	-	.	gene_id "MSTRG.58750"; transcript_id "MSTRG.58750.50"; exon_number "4";
chr14	StringTie	exon	73973877	73973978	1000	-	.	gene_id "MSTRG.58750"; transcript_id "MSTRG.58750.50"; exon_number "5";
chr14	StringTie	exon	73974924	73974985	1000	-	.	gene_id "MSTRG.58750"; transcript_id "MSTRG.58750.50"; exon_number "6";
chr14	StringTie	exon	73975936	73976015	1000	-	.	gene_id "MSTRG.58750"; transcript_id "MSTRG.58750.50"; exon_number "7";
chr14	StringTie	exon	73976324	73976412	1000	-	.	gene_id "MSTRG.58750"; transcript_id "MSTRG.58750.50"; exon_number "8";
chr14	StringTie	exon	73977024	73977059	1000	-	.	gene_id "MSTRG.58750"; transcript_id "MSTRG.58750.50"; exon_number "9";
chr14	StringTie	exon	73977299	73977374	1000	-	.	gene_id "MSTRG.58750"; transcript_id "MSTRG.58750.50"; exon_number "10";
chr14	StringTie	exon	73983018	73983161	1000	-	.	gene_id "MSTRG.58750"; transcript_id "MSTRG.58750.50"; exon_number "11";
chr14	StringTie	exon	73986814	73986893	1000	-	.	gene_id "MSTRG.58750"; transcript_id "MSTRG.58750.50"; exon_number "12";
chr14	StringTie	exon	73987886	73988172	1000	-	.	gene_id "MSTRG.58750"; transcript_id "MSTRG.58750.50"; exon_number "13";
chr14	StringTie	exon	74011091	74011150	1000	-	.	gene_id "MSTRG.58750"; transcript_id "MSTRG.58750.50"; exon_number "14";
chr14	StringTie	exon	74015848	74015930	1000	-	.	gene_id "MSTRG.58750"; transcript_id "MSTRG.58750.50"; exon_number "15";
chr14	StringTie	exon	74018474	74019403	1000	-	.	gene_id "MSTRG.58750"; transcript_id "MSTRG.58750.50"; exon_number "16";
chr14	StringTie	transcript	73961904	74019403	1000	-	.	gene_id "MSTRG.58750"; transcript_id "MSTRG.58750.51";
chr14	StringTie	exon	73961904	73967014	1000	-	.	gene_id "MSTRG.58750"; transcript_id "MSTRG.58750.51"; exon_number "1";
chr14	StringTie	exon	73970010	73970125	1000	-	.	gene_id "MSTRG.58750"; transcript_id "MSTRG.58750.51"; exon_number "2";
chr14	StringTie	exon	73971852	73971908	1000	-	.	gene_id "MSTRG.58750"; transcript_id "MSTRG.58750.51"; exon_number "3";
chr14	StringTie	exon	73972884	73973024	1000	-	.	gene_id "MSTRG.58750"; transcript_id "MSTRG.58750.51"; exon_number "4";
chr14	StringTie	exon	73973877	73973978	1000	-	.	gene_id "MSTRG.58750"; transcript_id "MSTRG.58750.51"; exon_number "5";
chr14	StringTie	exon	73974924	73974985	1000	-	.	gene_id "MSTRG.58750"; transcript_id "MSTRG.58750.51"; exon_number "6";
chr14	StringTie	exon	73975936	73976015	1000	-	.	gene_id "MSTRG.58750"; transcript_id "MSTRG.58750.51"; exon_number "7";
chr14	StringTie	exon	73976324	73976412	1000	-	.	gene_id "MSTRG.58750"; transcript_id "MSTRG.58750.51"; exon_number "8";
chr14	StringTie	exon	73977024	73977059	1000	-	.	gene_id "MSTRG.58750"; transcript_id "MSTRG.58750.51"; exon_number "9";
chr14	StringTie	exon	73977299	73977374	1000	-	.	gene_id "MSTRG.58750"; transcript_id "MSTRG.58750.51"; exon_number "10";
chr14	StringTie	exon	73983018	73983161	1000	-	.	gene_id "MSTRG.58750"; transcript_id "MSTRG.58750.51"; exon_number "11";
chr14	StringTie	exon	73986814	73986893	1000	-	.	gene_id "MSTRG.58750"; transcript_id "MSTRG.58750.51"; exon_number "12";
chr14	StringTie	exon	73987886	73988172	1000	-	.	gene_id "MSTRG.58750"; transcript_id "MSTRG.58750.51"; exon_number "13";
chr14	StringTie	exon	73996108	73996776	1000	-	.	gene_id "MSTRG.58750"; transcript_id "MSTRG.58750.51"; exon_number "14";
chr14	StringTie	exon	74007696	74007812	1000	-	.	gene_id "MSTRG.58750"; transcript_id "MSTRG.58750.51"; exon_number "15";
chr14	StringTie	exon	74011091	74011150	1000	-	.	gene_id "MSTRG.58750"; transcript_id "MSTRG.58750.51"; exon_number "16";
chr14	StringTie	exon	74015824	74015930	1000	-	.	gene_id "MSTRG.58750"; transcript_id "MSTRG.58750.51"; exon_number "17";
chr14	StringTie	exon	74018474	74019403	1000	-	.	gene_id "MSTRG.58750"; transcript_id "MSTRG.58750.51"; exon_number "18";
chr14	StringTie	transcript	73961904	74019394	1000	-	.	gene_id "MSTRG.58750"; transcript_id "MSTRG.58750.52";
chr14	StringTie	exon	73961904	73967014	1000	-	.	gene_id "MSTRG.58750"; transcript_id "MSTRG.58750.52"; exon_number "1";
chr14	StringTie	exon	73969187	73969274	1000	-	.	gene_id "MSTRG.58750"; transcript_id "MSTRG.58750.52"; exon_number "2";
chr14	StringTie	exon	73970010	73970125	1000	-	.	gene_id "MSTRG.58750"; transcript_id "MSTRG.58750.52"; exon_number "3";
chr14	StringTie	exon	73971852	73971908	1000	-	.	gene_id "MSTRG.58750"; transcript_id "MSTRG.58750.52"; exon_number "4";
chr14	StringTie	exon	73972884	73973024	1000	-	.	gene_id "MSTRG.58750"; transcript_id "MSTRG.58750.52"; exon_number "5";
chr14	StringTie	exon	73973877	73973978	1000	-	.	gene_id "MSTRG.58750"; transcript_id "MSTRG.58750.52"; exon_number "6";
chr14	StringTie	exon	73974924	73974985	1000	-	.	gene_id "MSTRG.58750"; transcript_id "MSTRG.58750.52"; exon_number "7";
chr14	StringTie	exon	73975936	73976015	1000	-	.	gene_id "MSTRG.58750"; transcript_id "MSTRG.58750.52"; exon_number "8";
chr14	StringTie	exon	73976324	73976412	1000	-	.	gene_id "MSTRG.58750"; transcript_id "MSTRG.58750.52"; exon_number "9";
chr14	StringTie	exon	73977024	73977059	1000	-	.	gene_id "MSTRG.58750"; transcript_id "MSTRG.58750.52"; exon_number "10";
chr14	StringTie	exon	73977299	73977374	1000	-	.	gene_id "MSTRG.58750"; transcript_id "MSTRG.58750.52"; exon_number "11";
chr14	StringTie	exon	73983018	73983161	1000	-	.	gene_id "MSTRG.58750"; transcript_id "MSTRG.58750.52"; exon_number "12";
chr14	StringTie	exon	73986814	73986893	1000	-	.	gene_id "MSTRG.58750"; transcript_id "MSTRG.58750.52"; exon_number "13";
chr14	StringTie	exon	73987886	73988172	1000	-	.	gene_id "MSTRG.58750"; transcript_id "MSTRG.58750.52"; exon_number "14";
chr14	StringTie	exon	73996108	73996776	1000	-	.	gene_id "MSTRG.58750"; transcript_id "MSTRG.58750.52"; exon_number "15";
chr14	StringTie	exon	74011091	74011150	1000	-	.	gene_id "MSTRG.58750"; transcript_id "MSTRG.58750.52"; exon_number "16";
chr14	StringTie	exon	74015824	74015930	1000	-	.	gene_id "MSTRG.58750"; transcript_id "MSTRG.58750.52"; exon_number "17";
chr14	StringTie	exon	74018474	74019394	1000	-	.	gene_id "MSTRG.58750"; transcript_id "MSTRG.58750.52"; exon_number "18";
chr14	StringTie	transcript	73961904	74019467	1000	-	.	gene_id "MSTRG.58750"; transcript_id "MSTRG.58750.53";
chr14	StringTie	exon	73961904	73967014	1000	-	.	gene_id "MSTRG.58750"; transcript_id "MSTRG.58750.53"; exon_number "1";
chr14	StringTie	exon	73970010	73970125	1000	-	.	gene_id "MSTRG.58750"; transcript_id "MSTRG.58750.53"; exon_number "2";
chr14	StringTie	exon	73971852	73971908	1000	-	.	gene_id "MSTRG.58750"; transcript_id "MSTRG.58750.53"; exon_number "3";
chr14	StringTie	exon	73972884	73973024	1000	-	.	gene_id "MSTRG.58750"; transcript_id "MSTRG.58750.53"; exon_number "4";
chr14	StringTie	exon	73973877	73973978	1000	-	.	gene_id "MSTRG.58750"; transcript_id "MSTRG.58750.53"; exon_number "5";
chr14	StringTie	exon	73974924	73974985	1000	-	.	gene_id "MSTRG.58750"; transcript_id "MSTRG.58750.53"; exon_number "6";
chr14	StringTie	exon	73975936	73976015	1000	-	.	gene_id "MSTRG.58750"; transcript_id "MSTRG.58750.53"; exon_number "7";
chr14	StringTie	exon	73976324	73976412	1000	-	.	gene_id "MSTRG.58750"; transcript_id "MSTRG.58750.53"; exon_number "8";
chr14	StringTie	exon	73976513	73976913	1000	-	.	gene_id "MSTRG.58750"; transcript_id "MSTRG.58750.53"; exon_number "9";
chr14	StringTie	exon	73977024	73977059	1000	-	.	gene_id "MSTRG.58750"; transcript_id "MSTRG.58750.53"; exon_number "10";
chr14	StringTie	exon	73977299	73977374	1000	-	.	gene_id "MSTRG.58750"; transcript_id "MSTRG.58750.53"; exon_number "11";
chr14	StringTie	exon	73983018	73983161	1000	-	.	gene_id "MSTRG.58750"; transcript_id "MSTRG.58750.53"; exon_number "12";
chr14	StringTie	exon	73986814	73986893	1000	-	.	gene_id "MSTRG.58750"; transcript_id "MSTRG.58750.53"; exon_number "13";
chr14	StringTie	exon	73987886	73988172	1000	-	.	gene_id "MSTRG.58750"; transcript_id "MSTRG.58750.53"; exon_number "14";
chr14	StringTie	exon	74011091	74011150	1000	-	.	gene_id "MSTRG.58750"; transcript_id "MSTRG.58750.53"; exon_number "15";
chr14	StringTie	exon	74015824	74015930	1000	-	.	gene_id "MSTRG.58750"; transcript_id "MSTRG.58750.53"; exon_number "16";
chr14	StringTie	exon	74019250	74019467	1000	-	.	gene_id "MSTRG.58750"; transcript_id "MSTRG.58750.53"; exon_number "17";
chr14	StringTie	transcript	73961904	74019292	1000	-	.	gene_id "MSTRG.58750"; transcript_id "MSTRG.58750.54";
chr14	StringTie	exon	73961904	73967014	1000	-	.	gene_id "MSTRG.58750"; transcript_id "MSTRG.58750.54"; exon_number "1";
chr14	StringTie	exon	73970010	73970125	1000	-	.	gene_id "MSTRG.58750"; transcript_id "MSTRG.58750.54"; exon_number "2";
chr14	StringTie	exon	73971852	73971908	1000	-	.	gene_id "MSTRG.58750"; transcript_id "MSTRG.58750.54"; exon_number "3";
chr14	StringTie	exon	73972884	73973024	1000	-	.	gene_id "MSTRG.58750"; transcript_id "MSTRG.58750.54"; exon_number "4";
chr14	StringTie	exon	73973877	73973978	1000	-	.	gene_id "MSTRG.58750"; transcript_id "MSTRG.58750.54"; exon_number "5";
chr14	StringTie	exon	73974924	73974985	1000	-	.	gene_id "MSTRG.58750"; transcript_id "MSTRG.58750.54"; exon_number "6";
chr14	StringTie	exon	73975936	73976015	1000	-	.	gene_id "MSTRG.58750"; transcript_id "MSTRG.58750.54"; exon_number "7";
chr14	StringTie	exon	73976324	73976412	1000	-	.	gene_id "MSTRG.58750"; transcript_id "MSTRG.58750.54"; exon_number "8";
chr14	StringTie	exon	73977024	73977059	1000	-	.	gene_id "MSTRG.58750"; transcript_id "MSTRG.58750.54"; exon_number "9";
chr14	StringTie	exon	73977299	73977374	1000	-	.	gene_id "MSTRG.58750"; transcript_id "MSTRG.58750.54"; exon_number "10";
chr14	StringTie	exon	73983018	73983161	1000	-	.	gene_id "MSTRG.58750"; transcript_id "MSTRG.58750.54"; exon_number "11";
chr14	StringTie	exon	73986814	73986893	1000	-	.	gene_id "MSTRG.58750"; transcript_id "MSTRG.58750.54"; exon_number "12";
chr14	StringTie	exon	73987886	73988172	1000	-	.	gene_id "MSTRG.58750"; transcript_id "MSTRG.58750.54"; exon_number "13";
chr14	StringTie	exon	74004605	74004725	1000	-	.	gene_id "MSTRG.58750"; transcript_id "MSTRG.58750.54"; exon_number "14";
chr14	StringTie	exon	74011091	74011150	1000	-	.	gene_id "MSTRG.58750"; transcript_id "MSTRG.58750.54"; exon_number "15";
chr14	StringTie	exon	74015824	74015930	1000	-	.	gene_id "MSTRG.58750"; transcript_id "MSTRG.58750.54"; exon_number "16";
chr14	StringTie	exon	74018474	74019292	1000	-	.	gene_id "MSTRG.58750"; transcript_id "MSTRG.58750.54"; exon_number "17";
chr14	StringTie	transcript	73961904	74019302	1000	-	.	gene_id "MSTRG.58750"; transcript_id "MSTRG.58750.55";
chr14	StringTie	exon	73961904	73967014	1000	-	.	gene_id "MSTRG.58750"; transcript_id "MSTRG.58750.55"; exon_number "1";
chr14	StringTie	exon	73970010	73970125	1000	-	.	gene_id "MSTRG.58750"; transcript_id "MSTRG.58750.55"; exon_number "2";
chr14	StringTie	exon	73971852	73971908	1000	-	.	gene_id "MSTRG.58750"; transcript_id "MSTRG.58750.55"; exon_number "3";
chr14	StringTie	exon	73972884	73973024	1000	-	.	gene_id "MSTRG.58750"; transcript_id "MSTRG.58750.55"; exon_number "4";
chr14	StringTie	exon	73973877	73973978	1000	-	.	gene_id "MSTRG.58750"; transcript_id "MSTRG.58750.55"; exon_number "5";
chr14	StringTie	exon	73974924	73974985	1000	-	.	gene_id "MSTRG.58750"; transcript_id "MSTRG.58750.55"; exon_number "6";
chr14	StringTie	exon	73975936	73976015	1000	-	.	gene_id "MSTRG.58750"; transcript_id "MSTRG.58750.55"; exon_number "7";
chr14	StringTie	exon	73976324	73976412	1000	-	.	gene_id "MSTRG.58750"; transcript_id "MSTRG.58750.55"; exon_number "8";
chr14	StringTie	exon	73977024	73977059	1000	-	.	gene_id "MSTRG.58750"; transcript_id "MSTRG.58750.55"; exon_number "9";
chr14	StringTie	exon	73977299	73977374	1000	-	.	gene_id "MSTRG.58750"; transcript_id "MSTRG.58750.55"; exon_number "10";
chr14	StringTie	exon	73983018	73983161	1000	-	.	gene_id "MSTRG.58750"; transcript_id "MSTRG.58750.55"; exon_number "11";
chr14	StringTie	exon	73986814	73986893	1000	-	.	gene_id "MSTRG.58750"; transcript_id "MSTRG.58750.55"; exon_number "12";
chr14	StringTie	exon	73987886	73988172	1000	-	.	gene_id "MSTRG.58750"; transcript_id "MSTRG.58750.55"; exon_number "13";
chr14	StringTie	exon	73996650	73996776	1000	-	.	gene_id "MSTRG.58750"; transcript_id "MSTRG.58750.55"; exon_number "14";
chr14	StringTie	exon	74011091	74011150	1000	-	.	gene_id "MSTRG.58750"; transcript_id "MSTRG.58750.55"; exon_number "15";
chr14	StringTie	exon	74015848	74015930	1000	-	.	gene_id "MSTRG.58750"; transcript_id "MSTRG.58750.55"; exon_number "16";
chr14	StringTie	exon	74018474	74019302	1000	-	.	gene_id "MSTRG.58750"; transcript_id "MSTRG.58750.55"; exon_number "17";
chr14	StringTie	transcript	73961904	74019403	1000	-	.	gene_id "MSTRG.58750"; transcript_id "MSTRG.58750.56";
chr14	StringTie	exon	73961904	73967014	1000	-	.	gene_id "MSTRG.58750"; transcript_id "MSTRG.58750.56"; exon_number "1";
chr14	StringTie	exon	73970010	73970125	1000	-	.	gene_id "MSTRG.58750"; transcript_id "MSTRG.58750.56"; exon_number "2";
chr14	StringTie	exon	73971852	73971908	1000	-	.	gene_id "MSTRG.58750"; transcript_id "MSTRG.58750.56"; exon_number "3";
chr14	StringTie	exon	73972884	73973024	1000	-	.	gene_id "MSTRG.58750"; transcript_id "MSTRG.58750.56"; exon_number "4";
chr14	StringTie	exon	73973877	73973978	1000	-	.	gene_id "MSTRG.58750"; transcript_id "MSTRG.58750.56"; exon_number "5";
chr14	StringTie	exon	73974924	73974985	1000	-	.	gene_id "MSTRG.58750"; transcript_id "MSTRG.58750.56"; exon_number "6";
chr14	StringTie	exon	73975936	73976015	1000	-	.	gene_id "MSTRG.58750"; transcript_id "MSTRG.58750.56"; exon_number "7";
chr14	StringTie	exon	73976324	73976412	1000	-	.	gene_id "MSTRG.58750"; transcript_id "MSTRG.58750.56"; exon_number "8";
chr14	StringTie	exon	73977024	73977059	1000	-	.	gene_id "MSTRG.58750"; transcript_id "MSTRG.58750.56"; exon_number "9";
chr14	StringTie	exon	73977299	73977374	1000	-	.	gene_id "MSTRG.58750"; transcript_id "MSTRG.58750.56"; exon_number "10";
chr14	StringTie	exon	73983018	73983161	1000	-	.	gene_id "MSTRG.58750"; transcript_id "MSTRG.58750.56"; exon_number "11";
chr14	StringTie	exon	73986814	73986893	1000	-	.	gene_id "MSTRG.58750"; transcript_id "MSTRG.58750.56"; exon_number "12";
chr14	StringTie	exon	73987886	73988172	1000	-	.	gene_id "MSTRG.58750"; transcript_id "MSTRG.58750.56"; exon_number "13";
chr14	StringTie	exon	73996650	73996776	1000	-	.	gene_id "MSTRG.58750"; transcript_id "MSTRG.58750.56"; exon_number "14";
chr14	StringTie	exon	74007696	74007812	1000	-	.	gene_id "MSTRG.58750"; transcript_id "MSTRG.58750.56"; exon_number "15";
chr14	StringTie	exon	74011091	74011150	1000	-	.	gene_id "MSTRG.58750"; transcript_id "MSTRG.58750.56"; exon_number "16";
chr14	StringTie	exon	74015824	74015930	1000	-	.	gene_id "MSTRG.58750"; transcript_id "MSTRG.58750.56"; exon_number "17";
chr14	StringTie	exon	74018474	74019403	1000	-	.	gene_id "MSTRG.58750"; transcript_id "MSTRG.58750.56"; exon_number "18";
chr14	StringTie	transcript	73961904	74019389	1000	-	.	gene_id "MSTRG.58750"; transcript_id "MSTRG.58750.57";
chr14	StringTie	exon	73961904	73967014	1000	-	.	gene_id "MSTRG.58750"; transcript_id "MSTRG.58750.57"; exon_number "1";
chr14	StringTie	exon	73970010	73970125	1000	-	.	gene_id "MSTRG.58750"; transcript_id "MSTRG.58750.57"; exon_number "2";
chr14	StringTie	exon	73971852	73971908	1000	-	.	gene_id "MSTRG.58750"; transcript_id "MSTRG.58750.57"; exon_number "3";
chr14	StringTie	exon	73972884	73973024	1000	-	.	gene_id "MSTRG.58750"; transcript_id "MSTRG.58750.57"; exon_number "4";
chr14	StringTie	exon	73973877	73973978	1000	-	.	gene_id "MSTRG.58750"; transcript_id "MSTRG.58750.57"; exon_number "5";
chr14	StringTie	exon	73974924	73974985	1000	-	.	gene_id "MSTRG.58750"; transcript_id "MSTRG.58750.57"; exon_number "6";
chr14	StringTie	exon	73975936	73976015	1000	-	.	gene_id "MSTRG.58750"; transcript_id "MSTRG.58750.57"; exon_number "7";
chr14	StringTie	exon	73976324	73976412	1000	-	.	gene_id "MSTRG.58750"; transcript_id "MSTRG.58750.57"; exon_number "8";
chr14	StringTie	exon	73977024	73977059	1000	-	.	gene_id "MSTRG.58750"; transcript_id "MSTRG.58750.57"; exon_number "9";
chr14	StringTie	exon	73977299	73977374	1000	-	.	gene_id "MSTRG.58750"; transcript_id "MSTRG.58750.57"; exon_number "10";
chr14	StringTie	exon	73983018	73983161	1000	-	.	gene_id "MSTRG.58750"; transcript_id "MSTRG.58750.57"; exon_number "11";
chr14	StringTie	exon	73986814	73986893	1000	-	.	gene_id "MSTRG.58750"; transcript_id "MSTRG.58750.57"; exon_number "12";
chr14	StringTie	exon	73987886	73988172	1000	-	.	gene_id "MSTRG.58750"; transcript_id "MSTRG.58750.57"; exon_number "13";
chr14	StringTie	exon	73996650	73996776	1000	-	.	gene_id "MSTRG.58750"; transcript_id "MSTRG.58750.57"; exon_number "14";
chr14	StringTie	exon	73998611	73998717	1000	-	.	gene_id "MSTRG.58750"; transcript_id "MSTRG.58750.57"; exon_number "15";
chr14	StringTie	exon	74004605	74004725	1000	-	.	gene_id "MSTRG.58750"; transcript_id "MSTRG.58750.57"; exon_number "16";
chr14	StringTie	exon	74007696	74007812	1000	-	.	gene_id "MSTRG.58750"; transcript_id "MSTRG.58750.57"; exon_number "17";
chr14	StringTie	exon	74011091	74011150	1000	-	.	gene_id "MSTRG.58750"; transcript_id "MSTRG.58750.57"; exon_number "18";
chr14	StringTie	exon	74015824	74015930	1000	-	.	gene_id "MSTRG.58750"; transcript_id "MSTRG.58750.57"; exon_number "19";
chr14	StringTie	exon	74018474	74019389	1000	-	.	gene_id "MSTRG.58750"; transcript_id "MSTRG.58750.57"; exon_number "20";
chr14	StringTie	transcript	73961905	74019302	1000	-	.	gene_id "MSTRG.58750"; transcript_id "MSTRG.58750.58";
chr14	StringTie	exon	73961905	73967014	1000	-	.	gene_id "MSTRG.58750"; transcript_id "MSTRG.58750.58"; exon_number "1";
chr14	StringTie	exon	73970010	73970125	1000	-	.	gene_id "MSTRG.58750"; transcript_id "MSTRG.58750.58"; exon_number "2";
chr14	StringTie	exon	73971852	73971908	1000	-	.	gene_id "MSTRG.58750"; transcript_id "MSTRG.58750.58"; exon_number "3";
chr14	StringTie	exon	73972884	73973024	1000	-	.	gene_id "MSTRG.58750"; transcript_id "MSTRG.58750.58"; exon_number "4";
chr14	StringTie	exon	73973877	73973978	1000	-	.	gene_id "MSTRG.58750"; transcript_id "MSTRG.58750.58"; exon_number "5";
chr14	StringTie	exon	73974924	73974985	1000	-	.	gene_id "MSTRG.58750"; transcript_id "MSTRG.58750.58"; exon_number "6";
chr14	StringTie	exon	73975936	73976015	1000	-	.	gene_id "MSTRG.58750"; transcript_id "MSTRG.58750.58"; exon_number "7";
chr14	StringTie	exon	73976324	73976412	1000	-	.	gene_id "MSTRG.58750"; transcript_id "MSTRG.58750.58"; exon_number "8";
chr14	StringTie	exon	73977024	73977059	1000	-	.	gene_id "MSTRG.58750"; transcript_id "MSTRG.58750.58"; exon_number "9";
chr14	StringTie	exon	73977299	73977374	1000	-	.	gene_id "MSTRG.58750"; transcript_id "MSTRG.58750.58"; exon_number "10";
chr14	StringTie	exon	73983018	73983161	1000	-	.	gene_id "MSTRG.58750"; transcript_id "MSTRG.58750.58"; exon_number "11";
chr14	StringTie	exon	73986814	73986893	1000	-	.	gene_id "MSTRG.58750"; transcript_id "MSTRG.58750.58"; exon_number "12";
chr14	StringTie	exon	73987886	73988172	1000	-	.	gene_id "MSTRG.58750"; transcript_id "MSTRG.58750.58"; exon_number "13";
chr14	StringTie	exon	74011091	74011150	1000	-	.	gene_id "MSTRG.58750"; transcript_id "MSTRG.58750.58"; exon_number "14";
chr14	StringTie	exon	74015848	74015930	1000	-	.	gene_id "MSTRG.58750"; transcript_id "MSTRG.58750.58"; exon_number "15";
chr14	StringTie	exon	74019250	74019302	1000	-	.	gene_id "MSTRG.58750"; transcript_id "MSTRG.58750.58"; exon_number "16";
chr14	StringTie	transcript	73961905	74019394	1000	-	.	gene_id "MSTRG.58750"; transcript_id "MSTRG.58750.59";
chr14	StringTie	exon	73961905	73967014	1000	-	.	gene_id "MSTRG.58750"; transcript_id "MSTRG.58750.59"; exon_number "1";
chr14	StringTie	exon	73970010	73970125	1000	-	.	gene_id "MSTRG.58750"; transcript_id "MSTRG.58750.59"; exon_number "2";
chr14	StringTie	exon	73971852	73971908	1000	-	.	gene_id "MSTRG.58750"; transcript_id "MSTRG.58750.59"; exon_number "3";
chr14	StringTie	exon	73972884	73973024	1000	-	.	gene_id "MSTRG.58750"; transcript_id "MSTRG.58750.59"; exon_number "4";
chr14	StringTie	exon	73973877	73973978	1000	-	.	gene_id "MSTRG.58750"; transcript_id "MSTRG.58750.59"; exon_number "5";
chr14	StringTie	exon	73974924	73974985	1000	-	.	gene_id "MSTRG.58750"; transcript_id "MSTRG.58750.59"; exon_number "6";
chr14	StringTie	exon	73975936	73976015	1000	-	.	gene_id "MSTRG.58750"; transcript_id "MSTRG.58750.59"; exon_number "7";
chr14	StringTie	exon	73976324	73976412	1000	-	.	gene_id "MSTRG.58750"; transcript_id "MSTRG.58750.59"; exon_number "8";
chr14	StringTie	exon	73977024	73977059	1000	-	.	gene_id "MSTRG.58750"; transcript_id "MSTRG.58750.59"; exon_number "9";
chr14	StringTie	exon	73977299	73977374	1000	-	.	gene_id "MSTRG.58750"; transcript_id "MSTRG.58750.59"; exon_number "10";
chr14	StringTie	exon	73983018	73983161	1000	-	.	gene_id "MSTRG.58750"; transcript_id "MSTRG.58750.59"; exon_number "11";
chr14	StringTie	exon	73986814	73986893	1000	-	.	gene_id "MSTRG.58750"; transcript_id "MSTRG.58750.59"; exon_number "12";
chr14	StringTie	exon	73987886	73988172	1000	-	.	gene_id "MSTRG.58750"; transcript_id "MSTRG.58750.59"; exon_number "13";
chr14	StringTie	exon	73996650	73996776	1000	-	.	gene_id "MSTRG.58750"; transcript_id "MSTRG.58750.59"; exon_number "14";
chr14	StringTie	exon	74007696	74007812	1000	-	.	gene_id "MSTRG.58750"; transcript_id "MSTRG.58750.59"; exon_number "15";
chr14	StringTie	exon	74011091	74011150	1000	-	.	gene_id "MSTRG.58750"; transcript_id "MSTRG.58750.59"; exon_number "16";
chr14	StringTie	exon	74015824	74015930	1000	-	.	gene_id "MSTRG.58750"; transcript_id "MSTRG.58750.59"; exon_number "17";
chr14	StringTie	exon	74019250	74019394	1000	-	.	gene_id "MSTRG.58750"; transcript_id "MSTRG.58750.59"; exon_number "18";
chr14	StringTie	transcript	73917795	73950938	1000	-	.	gene_id "MSTRG.58750"; transcript_id "MSTRG.58750.6";
chr14	StringTie	exon	73917795	73917819	1000	-	.	gene_id "MSTRG.58750"; transcript_id "MSTRG.58750.6"; exon_number "1";
chr14	StringTie	exon	73922576	73922681	1000	-	.	gene_id "MSTRG.58750"; transcript_id "MSTRG.58750.6"; exon_number "2";
chr14	StringTie	exon	73931780	73934394	1000	-	.	gene_id "MSTRG.58750"; transcript_id "MSTRG.58750.6"; exon_number "3";
chr14	StringTie	exon	73935949	73936088	1000	-	.	gene_id "MSTRG.58750"; transcript_id "MSTRG.58750.6"; exon_number "4";
chr14	StringTie	exon	73937602	73937701	1000	-	.	gene_id "MSTRG.58750"; transcript_id "MSTRG.58750.6"; exon_number "5";
chr14	StringTie	exon	73937948	73938112	1000	-	.	gene_id "MSTRG.58750"; transcript_id "MSTRG.58750.6"; exon_number "6";
chr14	StringTie	exon	73940926	73941053	1000	-	.	gene_id "MSTRG.58750"; transcript_id "MSTRG.58750.6"; exon_number "7";
chr14	StringTie	exon	73942369	73942715	1000	-	.	gene_id "MSTRG.58750"; transcript_id "MSTRG.58750.6"; exon_number "8";
chr14	StringTie	exon	73944335	73944885	1000	-	.	gene_id "MSTRG.58750"; transcript_id "MSTRG.58750.6"; exon_number "9";
chr14	StringTie	exon	73946286	73946605	1000	-	.	gene_id "MSTRG.58750"; transcript_id "MSTRG.58750.6"; exon_number "10";
chr14	StringTie	exon	73949973	73950938	1000	-	.	gene_id "MSTRG.58750"; transcript_id "MSTRG.58750.6"; exon_number "11";
chr14	StringTie	transcript	73961914	74019310	1000	-	.	gene_id "MSTRG.58750"; transcript_id "MSTRG.58750.60";
chr14	StringTie	exon	73961914	73967014	1000	-	.	gene_id "MSTRG.58750"; transcript_id "MSTRG.58750.60"; exon_number "1";
chr14	StringTie	exon	73970010	73970125	1000	-	.	gene_id "MSTRG.58750"; transcript_id "MSTRG.58750.60"; exon_number "2";
chr14	StringTie	exon	73971852	73971908	1000	-	.	gene_id "MSTRG.58750"; transcript_id "MSTRG.58750.60"; exon_number "3";
chr14	StringTie	exon	73972884	73973024	1000	-	.	gene_id "MSTRG.58750"; transcript_id "MSTRG.58750.60"; exon_number "4";
chr14	StringTie	exon	73973877	73973978	1000	-	.	gene_id "MSTRG.58750"; transcript_id "MSTRG.58750.60"; exon_number "5";
chr14	StringTie	exon	73974924	73974985	1000	-	.	gene_id "MSTRG.58750"; transcript_id "MSTRG.58750.60"; exon_number "6";
chr14	StringTie	exon	73975936	73976015	1000	-	.	gene_id "MSTRG.58750"; transcript_id "MSTRG.58750.60"; exon_number "7";
chr14	StringTie	exon	73976324	73976412	1000	-	.	gene_id "MSTRG.58750"; transcript_id "MSTRG.58750.60"; exon_number "8";
chr14	StringTie	exon	73977024	73977059	1000	-	.	gene_id "MSTRG.58750"; transcript_id "MSTRG.58750.60"; exon_number "9";
chr14	StringTie	exon	73977299	73977374	1000	-	.	gene_id "MSTRG.58750"; transcript_id "MSTRG.58750.60"; exon_number "10";
chr14	StringTie	exon	73983018	73983161	1000	-	.	gene_id "MSTRG.58750"; transcript_id "MSTRG.58750.60"; exon_number "11";
chr14	StringTie	exon	73986814	73987145	1000	-	.	gene_id "MSTRG.58750"; transcript_id "MSTRG.58750.60"; exon_number "12";
chr14	StringTie	exon	73987886	73988172	1000	-	.	gene_id "MSTRG.58750"; transcript_id "MSTRG.58750.60"; exon_number "13";
chr14	StringTie	exon	74011091	74011150	1000	-	.	gene_id "MSTRG.58750"; transcript_id "MSTRG.58750.60"; exon_number "14";
chr14	StringTie	exon	74015824	74015930	1000	-	.	gene_id "MSTRG.58750"; transcript_id "MSTRG.58750.60"; exon_number "15";
chr14	StringTie	exon	74019250	74019310	1000	-	.	gene_id "MSTRG.58750"; transcript_id "MSTRG.58750.60"; exon_number "16";
chr14	StringTie	transcript	73961915	74019298	1000	-	.	gene_id "MSTRG.58750"; transcript_id "MSTRG.58750.61";
chr14	StringTie	exon	73961915	73967014	1000	-	.	gene_id "MSTRG.58750"; transcript_id "MSTRG.58750.61"; exon_number "1";
chr14	StringTie	exon	73970010	73970125	1000	-	.	gene_id "MSTRG.58750"; transcript_id "MSTRG.58750.61"; exon_number "2";
chr14	StringTie	exon	73971852	73971908	1000	-	.	gene_id "MSTRG.58750"; transcript_id "MSTRG.58750.61"; exon_number "3";
chr14	StringTie	exon	73972884	73973024	1000	-	.	gene_id "MSTRG.58750"; transcript_id "MSTRG.58750.61"; exon_number "4";
chr14	StringTie	exon	73973877	73973978	1000	-	.	gene_id "MSTRG.58750"; transcript_id "MSTRG.58750.61"; exon_number "5";
chr14	StringTie	exon	73974924	73974985	1000	-	.	gene_id "MSTRG.58750"; transcript_id "MSTRG.58750.61"; exon_number "6";
chr14	StringTie	exon	73975936	73976015	1000	-	.	gene_id "MSTRG.58750"; transcript_id "MSTRG.58750.61"; exon_number "7";
chr14	StringTie	exon	73976324	73976412	1000	-	.	gene_id "MSTRG.58750"; transcript_id "MSTRG.58750.61"; exon_number "8";
chr14	StringTie	exon	73983018	73983161	1000	-	.	gene_id "MSTRG.58750"; transcript_id "MSTRG.58750.61"; exon_number "9";
chr14	StringTie	exon	73986814	73986893	1000	-	.	gene_id "MSTRG.58750"; transcript_id "MSTRG.58750.61"; exon_number "10";
chr14	StringTie	exon	73987886	73988172	1000	-	.	gene_id "MSTRG.58750"; transcript_id "MSTRG.58750.61"; exon_number "11";
chr14	StringTie	exon	74011091	74011150	1000	-	.	gene_id "MSTRG.58750"; transcript_id "MSTRG.58750.61"; exon_number "12";
chr14	StringTie	exon	74015824	74015930	1000	-	.	gene_id "MSTRG.58750"; transcript_id "MSTRG.58750.61"; exon_number "13";
chr14	StringTie	exon	74018474	74019298	1000	-	.	gene_id "MSTRG.58750"; transcript_id "MSTRG.58750.61"; exon_number "14";
chr14	StringTie	transcript	73961918	74019394	1000	-	.	gene_id "MSTRG.58750"; transcript_id "MSTRG.58750.62";
chr14	StringTie	exon	73961918	73967014	1000	-	.	gene_id "MSTRG.58750"; transcript_id "MSTRG.58750.62"; exon_number "1";
chr14	StringTie	exon	73970010	73970125	1000	-	.	gene_id "MSTRG.58750"; transcript_id "MSTRG.58750.62"; exon_number "2";
chr14	StringTie	exon	73971852	73971908	1000	-	.	gene_id "MSTRG.58750"; transcript_id "MSTRG.58750.62"; exon_number "3";
chr14	StringTie	exon	73972884	73973024	1000	-	.	gene_id "MSTRG.58750"; transcript_id "MSTRG.58750.62"; exon_number "4";
chr14	StringTie	exon	73973877	73973978	1000	-	.	gene_id "MSTRG.58750"; transcript_id "MSTRG.58750.62"; exon_number "5";
chr14	StringTie	exon	73974924	73974985	1000	-	.	gene_id "MSTRG.58750"; transcript_id "MSTRG.58750.62"; exon_number "6";
chr14	StringTie	exon	73975936	73976015	1000	-	.	gene_id "MSTRG.58750"; transcript_id "MSTRG.58750.62"; exon_number "7";
chr14	StringTie	exon	73976324	73976412	1000	-	.	gene_id "MSTRG.58750"; transcript_id "MSTRG.58750.62"; exon_number "8";
chr14	StringTie	exon	73977024	73977059	1000	-	.	gene_id "MSTRG.58750"; transcript_id "MSTRG.58750.62"; exon_number "9";
chr14	StringTie	exon	73977299	73977374	1000	-	.	gene_id "MSTRG.58750"; transcript_id "MSTRG.58750.62"; exon_number "10";
chr14	StringTie	exon	73983018	73983161	1000	-	.	gene_id "MSTRG.58750"; transcript_id "MSTRG.58750.62"; exon_number "11";
chr14	StringTie	exon	73986814	73986893	1000	-	.	gene_id "MSTRG.58750"; transcript_id "MSTRG.58750.62"; exon_number "12";
chr14	StringTie	exon	73987886	73988172	1000	-	.	gene_id "MSTRG.58750"; transcript_id "MSTRG.58750.62"; exon_number "13";
chr14	StringTie	exon	74007696	74007812	1000	-	.	gene_id "MSTRG.58750"; transcript_id "MSTRG.58750.62"; exon_number "14";
chr14	StringTie	exon	74011091	74011150	1000	-	.	gene_id "MSTRG.58750"; transcript_id "MSTRG.58750.62"; exon_number "15";
chr14	StringTie	exon	74015848	74015930	1000	-	.	gene_id "MSTRG.58750"; transcript_id "MSTRG.58750.62"; exon_number "16";
chr14	StringTie	exon	74019250	74019394	1000	-	.	gene_id "MSTRG.58750"; transcript_id "MSTRG.58750.62"; exon_number "17";
chr14	StringTie	transcript	73961919	74019303	1000	-	.	gene_id "MSTRG.58750"; transcript_id "MSTRG.58750.63";
chr14	StringTie	exon	73961919	73967014	1000	-	.	gene_id "MSTRG.58750"; transcript_id "MSTRG.58750.63"; exon_number "1";
chr14	StringTie	exon	73970010	73970125	1000	-	.	gene_id "MSTRG.58750"; transcript_id "MSTRG.58750.63"; exon_number "2";
chr14	StringTie	exon	73971852	73971908	1000	-	.	gene_id "MSTRG.58750"; transcript_id "MSTRG.58750.63"; exon_number "3";
chr14	StringTie	exon	73972884	73973024	1000	-	.	gene_id "MSTRG.58750"; transcript_id "MSTRG.58750.63"; exon_number "4";
chr14	StringTie	exon	73973877	73973978	1000	-	.	gene_id "MSTRG.58750"; transcript_id "MSTRG.58750.63"; exon_number "5";
chr14	StringTie	exon	73974924	73974985	1000	-	.	gene_id "MSTRG.58750"; transcript_id "MSTRG.58750.63"; exon_number "6";
chr14	StringTie	exon	73975936	73976015	1000	-	.	gene_id "MSTRG.58750"; transcript_id "MSTRG.58750.63"; exon_number "7";
chr14	StringTie	exon	73976324	73976412	1000	-	.	gene_id "MSTRG.58750"; transcript_id "MSTRG.58750.63"; exon_number "8";
chr14	StringTie	exon	73977024	73977059	1000	-	.	gene_id "MSTRG.58750"; transcript_id "MSTRG.58750.63"; exon_number "9";
chr14	StringTie	exon	73977299	73977374	1000	-	.	gene_id "MSTRG.58750"; transcript_id "MSTRG.58750.63"; exon_number "10";
chr14	StringTie	exon	73983018	73983161	1000	-	.	gene_id "MSTRG.58750"; transcript_id "MSTRG.58750.63"; exon_number "11";
chr14	StringTie	exon	73986814	73986893	1000	-	.	gene_id "MSTRG.58750"; transcript_id "MSTRG.58750.63"; exon_number "12";
chr14	StringTie	exon	73987886	73988172	1000	-	.	gene_id "MSTRG.58750"; transcript_id "MSTRG.58750.63"; exon_number "13";
chr14	StringTie	exon	73996108	73996776	1000	-	.	gene_id "MSTRG.58750"; transcript_id "MSTRG.58750.63"; exon_number "14";
chr14	StringTie	exon	74011091	74011150	1000	-	.	gene_id "MSTRG.58750"; transcript_id "MSTRG.58750.63"; exon_number "15";
chr14	StringTie	exon	74015848	74015930	1000	-	.	gene_id "MSTRG.58750"; transcript_id "MSTRG.58750.63"; exon_number "16";
chr14	StringTie	exon	74018474	74019303	1000	-	.	gene_id "MSTRG.58750"; transcript_id "MSTRG.58750.63"; exon_number "17";
chr14	StringTie	transcript	73961922	74019296	1000	-	.	gene_id "MSTRG.58750"; transcript_id "MSTRG.58750.64";
chr14	StringTie	exon	73961922	73967014	1000	-	.	gene_id "MSTRG.58750"; transcript_id "MSTRG.58750.64"; exon_number "1";
chr14	StringTie	exon	73970010	73970125	1000	-	.	gene_id "MSTRG.58750"; transcript_id "MSTRG.58750.64"; exon_number "2";
chr14	StringTie	exon	73971852	73971908	1000	-	.	gene_id "MSTRG.58750"; transcript_id "MSTRG.58750.64"; exon_number "3";
chr14	StringTie	exon	73972884	73973024	1000	-	.	gene_id "MSTRG.58750"; transcript_id "MSTRG.58750.64"; exon_number "4";
chr14	StringTie	exon	73973877	73973978	1000	-	.	gene_id "MSTRG.58750"; transcript_id "MSTRG.58750.64"; exon_number "5";
chr14	StringTie	exon	73974924	73974985	1000	-	.	gene_id "MSTRG.58750"; transcript_id "MSTRG.58750.64"; exon_number "6";
chr14	StringTie	exon	73975936	73976015	1000	-	.	gene_id "MSTRG.58750"; transcript_id "MSTRG.58750.64"; exon_number "7";
chr14	StringTie	exon	73976324	73976412	1000	-	.	gene_id "MSTRG.58750"; transcript_id "MSTRG.58750.64"; exon_number "8";
chr14	StringTie	exon	73977024	73977059	1000	-	.	gene_id "MSTRG.58750"; transcript_id "MSTRG.58750.64"; exon_number "9";
chr14	StringTie	exon	73977299	73977374	1000	-	.	gene_id "MSTRG.58750"; transcript_id "MSTRG.58750.64"; exon_number "10";
chr14	StringTie	exon	73983018	73983161	1000	-	.	gene_id "MSTRG.58750"; transcript_id "MSTRG.58750.64"; exon_number "11";
chr14	StringTie	exon	73986814	73986893	1000	-	.	gene_id "MSTRG.58750"; transcript_id "MSTRG.58750.64"; exon_number "12";
chr14	StringTie	exon	73987886	73988172	1000	-	.	gene_id "MSTRG.58750"; transcript_id "MSTRG.58750.64"; exon_number "13";
chr14	StringTie	exon	74004605	74004725	1000	-	.	gene_id "MSTRG.58750"; transcript_id "MSTRG.58750.64"; exon_number "14";
chr14	StringTie	exon	74007696	74007812	1000	-	.	gene_id "MSTRG.58750"; transcript_id "MSTRG.58750.64"; exon_number "15";
chr14	StringTie	exon	74011091	74011150	1000	-	.	gene_id "MSTRG.58750"; transcript_id "MSTRG.58750.64"; exon_number "16";
chr14	StringTie	exon	74015848	74015930	1000	-	.	gene_id "MSTRG.58750"; transcript_id "MSTRG.58750.64"; exon_number "17";
chr14	StringTie	exon	74019250	74019296	1000	-	.	gene_id "MSTRG.58750"; transcript_id "MSTRG.58750.64"; exon_number "18";
chr14	StringTie	transcript	73962160	73988152	1000	-	.	gene_id "MSTRG.58750"; transcript_id "MSTRG.58750.65";
chr14	StringTie	exon	73962160	73967014	1000	-	.	gene_id "MSTRG.58750"; transcript_id "MSTRG.58750.65"; exon_number "1";
chr14	StringTie	exon	73970010	73970125	1000	-	.	gene_id "MSTRG.58750"; transcript_id "MSTRG.58750.65"; exon_number "2";
chr14	StringTie	exon	73971852	73971908	1000	-	.	gene_id "MSTRG.58750"; transcript_id "MSTRG.58750.65"; exon_number "3";
chr14	StringTie	exon	73972884	73973024	1000	-	.	gene_id "MSTRG.58750"; transcript_id "MSTRG.58750.65"; exon_number "4";
chr14	StringTie	exon	73973877	73973978	1000	-	.	gene_id "MSTRG.58750"; transcript_id "MSTRG.58750.65"; exon_number "5";
chr14	StringTie	exon	73974924	73974985	1000	-	.	gene_id "MSTRG.58750"; transcript_id "MSTRG.58750.65"; exon_number "6";
chr14	StringTie	exon	73975936	73976014	1000	-	.	gene_id "MSTRG.58750"; transcript_id "MSTRG.58750.65"; exon_number "7";
chr14	StringTie	exon	73976324	73976412	1000	-	.	gene_id "MSTRG.58750"; transcript_id "MSTRG.58750.65"; exon_number "8";
chr14	StringTie	exon	73977024	73977059	1000	-	.	gene_id "MSTRG.58750"; transcript_id "MSTRG.58750.65"; exon_number "9";
chr14	StringTie	exon	73977299	73977374	1000	-	.	gene_id "MSTRG.58750"; transcript_id "MSTRG.58750.65"; exon_number "10";
chr14	StringTie	exon	73983018	73983161	1000	-	.	gene_id "MSTRG.58750"; transcript_id "MSTRG.58750.65"; exon_number "11";
chr14	StringTie	exon	73986814	73986893	1000	-	.	gene_id "MSTRG.58750"; transcript_id "MSTRG.58750.65"; exon_number "12";
chr14	StringTie	exon	73987886	73988152	1000	-	.	gene_id "MSTRG.58750"; transcript_id "MSTRG.58750.65"; exon_number "13";
chr14	StringTie	transcript	73962216	74019456	1000	-	.	gene_id "MSTRG.58750"; transcript_id "MSTRG.58750.66";
chr14	StringTie	exon	73962216	73967014	1000	-	.	gene_id "MSTRG.58750"; transcript_id "MSTRG.58750.66"; exon_number "1";
chr14	StringTie	exon	73970010	73970125	1000	-	.	gene_id "MSTRG.58750"; transcript_id "MSTRG.58750.66"; exon_number "2";
chr14	StringTie	exon	73971852	73971908	1000	-	.	gene_id "MSTRG.58750"; transcript_id "MSTRG.58750.66"; exon_number "3";
chr14	StringTie	exon	73972884	73973024	1000	-	.	gene_id "MSTRG.58750"; transcript_id "MSTRG.58750.66"; exon_number "4";
chr14	StringTie	exon	73973877	73973978	1000	-	.	gene_id "MSTRG.58750"; transcript_id "MSTRG.58750.66"; exon_number "5";
chr14	StringTie	exon	73974924	73974985	1000	-	.	gene_id "MSTRG.58750"; transcript_id "MSTRG.58750.66"; exon_number "6";
chr14	StringTie	exon	73975936	73976015	1000	-	.	gene_id "MSTRG.58750"; transcript_id "MSTRG.58750.66"; exon_number "7";
chr14	StringTie	exon	73976324	73976412	1000	-	.	gene_id "MSTRG.58750"; transcript_id "MSTRG.58750.66"; exon_number "8";
chr14	StringTie	exon	73977299	73977374	1000	-	.	gene_id "MSTRG.58750"; transcript_id "MSTRG.58750.66"; exon_number "9";
chr14	StringTie	exon	73983018	73983161	1000	-	.	gene_id "MSTRG.58750"; transcript_id "MSTRG.58750.66"; exon_number "10";
chr14	StringTie	exon	73986814	73986893	1000	-	.	gene_id "MSTRG.58750"; transcript_id "MSTRG.58750.66"; exon_number "11";
chr14	StringTie	exon	73987886	73988172	1000	-	.	gene_id "MSTRG.58750"; transcript_id "MSTRG.58750.66"; exon_number "12";
chr14	StringTie	exon	74011091	74011150	1000	-	.	gene_id "MSTRG.58750"; transcript_id "MSTRG.58750.66"; exon_number "13";
chr14	StringTie	exon	74015824	74015930	1000	-	.	gene_id "MSTRG.58750"; transcript_id "MSTRG.58750.66"; exon_number "14";
chr14	StringTie	exon	74019250	74019456	1000	-	.	gene_id "MSTRG.58750"; transcript_id "MSTRG.58750.66"; exon_number "15";
chr14	StringTie	transcript	73962328	74019292	1000	-	.	gene_id "MSTRG.58750"; transcript_id "MSTRG.58750.67";
chr14	StringTie	exon	73962328	73967014	1000	-	.	gene_id "MSTRG.58750"; transcript_id "MSTRG.58750.67"; exon_number "1";
chr14	StringTie	exon	73970010	73970125	1000	-	.	gene_id "MSTRG.58750"; transcript_id "MSTRG.58750.67"; exon_number "2";
chr14	StringTie	exon	73971852	73971908	1000	-	.	gene_id "MSTRG.58750"; transcript_id "MSTRG.58750.67"; exon_number "3";
chr14	StringTie	exon	73972884	73973024	1000	-	.	gene_id "MSTRG.58750"; transcript_id "MSTRG.58750.67"; exon_number "4";
chr14	StringTie	exon	73973877	73973978	1000	-	.	gene_id "MSTRG.58750"; transcript_id "MSTRG.58750.67"; exon_number "5";
chr14	StringTie	exon	73974924	73974985	1000	-	.	gene_id "MSTRG.58750"; transcript_id "MSTRG.58750.67"; exon_number "6";
chr14	StringTie	exon	73975936	73976015	1000	-	.	gene_id "MSTRG.58750"; transcript_id "MSTRG.58750.67"; exon_number "7";
chr14	StringTie	exon	73976324	73976412	1000	-	.	gene_id "MSTRG.58750"; transcript_id "MSTRG.58750.67"; exon_number "8";
chr14	StringTie	exon	73977024	73977059	1000	-	.	gene_id "MSTRG.58750"; transcript_id "MSTRG.58750.67"; exon_number "9";
chr14	StringTie	exon	73977299	73977374	1000	-	.	gene_id "MSTRG.58750"; transcript_id "MSTRG.58750.67"; exon_number "10";
chr14	StringTie	exon	73983018	73983161	1000	-	.	gene_id "MSTRG.58750"; transcript_id "MSTRG.58750.67"; exon_number "11";
chr14	StringTie	exon	73986814	73986893	1000	-	.	gene_id "MSTRG.58750"; transcript_id "MSTRG.58750.67"; exon_number "12";
chr14	StringTie	exon	73987886	73988172	1000	-	.	gene_id "MSTRG.58750"; transcript_id "MSTRG.58750.67"; exon_number "13";
chr14	StringTie	exon	74004605	74004729	1000	-	.	gene_id "MSTRG.58750"; transcript_id "MSTRG.58750.67"; exon_number "14";
chr14	StringTie	exon	74011091	74011150	1000	-	.	gene_id "MSTRG.58750"; transcript_id "MSTRG.58750.67"; exon_number "15";
chr14	StringTie	exon	74015824	74015930	1000	-	.	gene_id "MSTRG.58750"; transcript_id "MSTRG.58750.67"; exon_number "16";
chr14	StringTie	exon	74019250	74019292	1000	-	.	gene_id "MSTRG.58750"; transcript_id "MSTRG.58750.67"; exon_number "17";
chr14	StringTie	transcript	73963169	74004711	1000	-	.	gene_id "MSTRG.58750"; transcript_id "MSTRG.58750.69";
chr14	StringTie	exon	73963169	73967014	1000	-	.	gene_id "MSTRG.58750"; transcript_id "MSTRG.58750.69"; exon_number "1";
chr14	StringTie	exon	73970010	73970125	1000	-	.	gene_id "MSTRG.58750"; transcript_id "MSTRG.58750.69"; exon_number "2";
chr14	StringTie	exon	73971852	73971908	1000	-	.	gene_id "MSTRG.58750"; transcript_id "MSTRG.58750.69"; exon_number "3";
chr14	StringTie	exon	73972884	73973024	1000	-	.	gene_id "MSTRG.58750"; transcript_id "MSTRG.58750.69"; exon_number "4";
chr14	StringTie	exon	73973877	73973978	1000	-	.	gene_id "MSTRG.58750"; transcript_id "MSTRG.58750.69"; exon_number "5";
chr14	StringTie	exon	73974924	73974985	1000	-	.	gene_id "MSTRG.58750"; transcript_id "MSTRG.58750.69"; exon_number "6";
chr14	StringTie	exon	73976324	73976412	1000	-	.	gene_id "MSTRG.58750"; transcript_id "MSTRG.58750.69"; exon_number "7";
chr14	StringTie	exon	73977024	73977059	1000	-	.	gene_id "MSTRG.58750"; transcript_id "MSTRG.58750.69"; exon_number "8";
chr14	StringTie	exon	73977299	73977374	1000	-	.	gene_id "MSTRG.58750"; transcript_id "MSTRG.58750.69"; exon_number "9";
chr14	StringTie	exon	73983018	73983161	1000	-	.	gene_id "MSTRG.58750"; transcript_id "MSTRG.58750.69"; exon_number "10";
chr14	StringTie	exon	73986814	73986893	1000	-	.	gene_id "MSTRG.58750"; transcript_id "MSTRG.58750.69"; exon_number "11";
chr14	StringTie	exon	73987886	73988172	1000	-	.	gene_id "MSTRG.58750"; transcript_id "MSTRG.58750.69"; exon_number "12";
chr14	StringTie	exon	73996108	73996776	1000	-	.	gene_id "MSTRG.58750"; transcript_id "MSTRG.58750.69"; exon_number "13";
chr14	StringTie	exon	74004605	74004711	1000	-	.	gene_id "MSTRG.58750"; transcript_id "MSTRG.58750.69"; exon_number "14";
chr14	StringTie	transcript	73923407	73950419	1000	-	.	gene_id "MSTRG.58750"; transcript_id "MSTRG.58750.7";
chr14	StringTie	exon	73923407	73923453	1000	-	.	gene_id "MSTRG.58750"; transcript_id "MSTRG.58750.7"; exon_number "1";
chr14	StringTie	exon	73931526	73934394	1000	-	.	gene_id "MSTRG.58750"; transcript_id "MSTRG.58750.7"; exon_number "2";
chr14	StringTie	exon	73935949	73936088	1000	-	.	gene_id "MSTRG.58750"; transcript_id "MSTRG.58750.7"; exon_number "3";
chr14	StringTie	exon	73937602	73937701	1000	-	.	gene_id "MSTRG.58750"; transcript_id "MSTRG.58750.7"; exon_number "4";
chr14	StringTie	exon	73937948	73938112	1000	-	.	gene_id "MSTRG.58750"; transcript_id "MSTRG.58750.7"; exon_number "5";
chr14	StringTie	exon	73940926	73941053	1000	-	.	gene_id "MSTRG.58750"; transcript_id "MSTRG.58750.7"; exon_number "6";
chr14	StringTie	exon	73942369	73942715	1000	-	.	gene_id "MSTRG.58750"; transcript_id "MSTRG.58750.7"; exon_number "7";
chr14	StringTie	exon	73944335	73944885	1000	-	.	gene_id "MSTRG.58750"; transcript_id "MSTRG.58750.7"; exon_number "8";
chr14	StringTie	exon	73946286	73946605	1000	-	.	gene_id "MSTRG.58750"; transcript_id "MSTRG.58750.7"; exon_number "9";
```
