## Additional File 7 - TCGA transcript assembly for "Widespread 3’ UTR splicing regulates expression of oncogene transcripts in sequence-dependent and independent manners": all_tissues_agg-agg-agg.gtf (part 1579 of 2216)

```
chr14	StringTie	exon	73949973	73950419	1000	-	.	gene_id "MSTRG.58750"; transcript_id "MSTRG.58750.7"; exon_number "10";
chr14	StringTie	transcript	73963185	74019392	1000	-	.	gene_id "MSTRG.58750"; transcript_id "MSTRG.58750.70";
chr14	StringTie	exon	73963185	73967014	1000	-	.	gene_id "MSTRG.58750"; transcript_id "MSTRG.58750.70"; exon_number "1";
chr14	StringTie	exon	73970010	73970125	1000	-	.	gene_id "MSTRG.58750"; transcript_id "MSTRG.58750.70"; exon_number "2";
chr14	StringTie	exon	73971852	73971908	1000	-	.	gene_id "MSTRG.58750"; transcript_id "MSTRG.58750.70"; exon_number "3";
chr14	StringTie	exon	73972884	73973024	1000	-	.	gene_id "MSTRG.58750"; transcript_id "MSTRG.58750.70"; exon_number "4";
chr14	StringTie	exon	73973877	73973978	1000	-	.	gene_id "MSTRG.58750"; transcript_id "MSTRG.58750.70"; exon_number "5";
chr14	StringTie	exon	73974924	73974985	1000	-	.	gene_id "MSTRG.58750"; transcript_id "MSTRG.58750.70"; exon_number "6";
chr14	StringTie	exon	73975936	73976015	1000	-	.	gene_id "MSTRG.58750"; transcript_id "MSTRG.58750.70"; exon_number "7";
chr14	StringTie	exon	73976324	73976412	1000	-	.	gene_id "MSTRG.58750"; transcript_id "MSTRG.58750.70"; exon_number "8";
chr14	StringTie	exon	73977024	73977059	1000	-	.	gene_id "MSTRG.58750"; transcript_id "MSTRG.58750.70"; exon_number "9";
chr14	StringTie	exon	73977299	73977368	1000	-	.	gene_id "MSTRG.58750"; transcript_id "MSTRG.58750.70"; exon_number "10";
chr14	StringTie	exon	73983018	73983161	1000	-	.	gene_id "MSTRG.58750"; transcript_id "MSTRG.58750.70"; exon_number "11";
chr14	StringTie	exon	73986814	73986893	1000	-	.	gene_id "MSTRG.58750"; transcript_id "MSTRG.58750.70"; exon_number "12";
chr14	StringTie	exon	73987886	73988172	1000	-	.	gene_id "MSTRG.58750"; transcript_id "MSTRG.58750.70"; exon_number "13";
chr14	StringTie	exon	73996108	73996776	1000	-	.	gene_id "MSTRG.58750"; transcript_id "MSTRG.58750.70"; exon_number "14";
chr14	StringTie	exon	74011091	74011150	1000	-	.	gene_id "MSTRG.58750"; transcript_id "MSTRG.58750.70"; exon_number "15";
chr14	StringTie	exon	74015824	74015930	1000	-	.	gene_id "MSTRG.58750"; transcript_id "MSTRG.58750.70"; exon_number "16";
chr14	StringTie	exon	74019250	74019392	1000	-	.	gene_id "MSTRG.58750"; transcript_id "MSTRG.58750.70"; exon_number "17";
chr14	StringTie	transcript	73963228	74019423	1000	-	.	gene_id "MSTRG.58750"; transcript_id "MSTRG.58750.71";
chr14	StringTie	exon	73963228	73967014	1000	-	.	gene_id "MSTRG.58750"; transcript_id "MSTRG.58750.71"; exon_number "1";
chr14	StringTie	exon	73970010	73970125	1000	-	.	gene_id "MSTRG.58750"; transcript_id "MSTRG.58750.71"; exon_number "2";
chr14	StringTie	exon	73971852	73971908	1000	-	.	gene_id "MSTRG.58750"; transcript_id "MSTRG.58750.71"; exon_number "3";
chr14	StringTie	exon	73972884	73973024	1000	-	.	gene_id "MSTRG.58750"; transcript_id "MSTRG.58750.71"; exon_number "4";
chr14	StringTie	exon	73973877	73973978	1000	-	.	gene_id "MSTRG.58750"; transcript_id "MSTRG.58750.71"; exon_number "5";
chr14	StringTie	exon	73974924	73974985	1000	-	.	gene_id "MSTRG.58750"; transcript_id "MSTRG.58750.71"; exon_number "6";
chr14	StringTie	exon	73975936	73976015	1000	-	.	gene_id "MSTRG.58750"; transcript_id "MSTRG.58750.71"; exon_number "7";
chr14	StringTie	exon	73976324	73976412	1000	-	.	gene_id "MSTRG.58750"; transcript_id "MSTRG.58750.71"; exon_number "8";
chr14	StringTie	exon	73977024	73977059	1000	-	.	gene_id "MSTRG.58750"; transcript_id "MSTRG.58750.71"; exon_number "9";
chr14	StringTie	exon	73977299	73977374	1000	-	.	gene_id "MSTRG.58750"; transcript_id "MSTRG.58750.71"; exon_number "10";
chr14	StringTie	exon	73983018	73983161	1000	-	.	gene_id "MSTRG.58750"; transcript_id "MSTRG.58750.71"; exon_number "11";
chr14	StringTie	exon	73986814	73986893	1000	-	.	gene_id "MSTRG.58750"; transcript_id "MSTRG.58750.71"; exon_number "12";
chr14	StringTie	exon	73987886	73988172	1000	-	.	gene_id "MSTRG.58750"; transcript_id "MSTRG.58750.71"; exon_number "13";
chr14	StringTie	exon	73996108	73996776	1000	-	.	gene_id "MSTRG.58750"; transcript_id "MSTRG.58750.71"; exon_number "14";
chr14	StringTie	exon	74011091	74011150	1000	-	.	gene_id "MSTRG.58750"; transcript_id "MSTRG.58750.71"; exon_number "15";
chr14	StringTie	exon	74015848	74015930	1000	-	.	gene_id "MSTRG.58750"; transcript_id "MSTRG.58750.71"; exon_number "16";
chr14	StringTie	exon	74019250	74019423	1000	-	.	gene_id "MSTRG.58750"; transcript_id "MSTRG.58750.71"; exon_number "17";
chr14	StringTie	transcript	73973067	74011126	1000	-	.	gene_id "MSTRG.58750"; transcript_id "MSTRG.58750.72";
chr14	StringTie	exon	73973067	73973097	1000	-	.	gene_id "MSTRG.58750"; transcript_id "MSTRG.58750.72"; exon_number "1";
chr14	StringTie	exon	73973877	73973978	1000	-	.	gene_id "MSTRG.58750"; transcript_id "MSTRG.58750.72"; exon_number "2";
chr14	StringTie	exon	73974924	73974985	1000	-	.	gene_id "MSTRG.58750"; transcript_id "MSTRG.58750.72"; exon_number "3";
chr14	StringTie	exon	73975936	73976015	1000	-	.	gene_id "MSTRG.58750"; transcript_id "MSTRG.58750.72"; exon_number "4";
chr14	StringTie	exon	73976324	73976412	1000	-	.	gene_id "MSTRG.58750"; transcript_id "MSTRG.58750.72"; exon_number "5";
chr14	StringTie	exon	73977024	73977059	1000	-	.	gene_id "MSTRG.58750"; transcript_id "MSTRG.58750.72"; exon_number "6";
chr14	StringTie	exon	73977299	73977374	1000	-	.	gene_id "MSTRG.58750"; transcript_id "MSTRG.58750.72"; exon_number "7";
chr14	StringTie	exon	73983018	73983161	1000	-	.	gene_id "MSTRG.58750"; transcript_id "MSTRG.58750.72"; exon_number "8";
chr14	StringTie	exon	73986814	73986893	1000	-	.	gene_id "MSTRG.58750"; transcript_id "MSTRG.58750.72"; exon_number "9";
chr14	StringTie	exon	73987886	73988172	1000	-	.	gene_id "MSTRG.58750"; transcript_id "MSTRG.58750.72"; exon_number "10";
chr14	StringTie	exon	74011091	74011126	1000	-	.	gene_id "MSTRG.58750"; transcript_id "MSTRG.58750.72"; exon_number "11";
chr14	StringTie	transcript	73923423	73950419	1000	-	.	gene_id "MSTRG.58750"; transcript_id "MSTRG.58750.8";
chr14	StringTie	exon	73923423	73923453	1000	-	.	gene_id "MSTRG.58750"; transcript_id "MSTRG.58750.8"; exon_number "1";
chr14	StringTie	exon	73931507	73934394	1000	-	.	gene_id "MSTRG.58750"; transcript_id "MSTRG.58750.8"; exon_number "2";
chr14	StringTie	exon	73935949	73936088	1000	-	.	gene_id "MSTRG.58750"; transcript_id "MSTRG.58750.8"; exon_number "3";
chr14	StringTie	exon	73937602	73937701	1000	-	.	gene_id "MSTRG.58750"; transcript_id "MSTRG.58750.8"; exon_number "4";
chr14	StringTie	exon	73937948	73938112	1000	-	.	gene_id "MSTRG.58750"; transcript_id "MSTRG.58750.8"; exon_number "5";
chr14	StringTie	exon	73940926	73941053	1000	-	.	gene_id "MSTRG.58750"; transcript_id "MSTRG.58750.8"; exon_number "6";
chr14	StringTie	exon	73942369	73942715	1000	-	.	gene_id "MSTRG.58750"; transcript_id "MSTRG.58750.8"; exon_number "7";
chr14	StringTie	exon	73944335	73944885	1000	-	.	gene_id "MSTRG.58750"; transcript_id "MSTRG.58750.8"; exon_number "8";
chr14	StringTie	exon	73946286	73946605	1000	-	.	gene_id "MSTRG.58750"; transcript_id "MSTRG.58750.8"; exon_number "9";
chr14	StringTie	exon	73949973	73950419	1000	-	.	gene_id "MSTRG.58750"; transcript_id "MSTRG.58750.8"; exon_number "10";
chr14	StringTie	transcript	73927767	73950416	1000	-	.	gene_id "MSTRG.58750"; transcript_id "MSTRG.58750.9";
chr14	StringTie	exon	73927767	73929499	1000	-	.	gene_id "MSTRG.58750"; transcript_id "MSTRG.58750.9"; exon_number "1";
chr14	StringTie	exon	73931780	73932066	1000	-	.	gene_id "MSTRG.58750"; transcript_id "MSTRG.58750.9"; exon_number "2";
chr14	StringTie	exon	73932381	73934394	1000	-	.	gene_id "MSTRG.58750"; transcript_id "MSTRG.58750.9"; exon_number "3";
chr14	StringTie	exon	73935949	73936088	1000	-	.	gene_id "MSTRG.58750"; transcript_id "MSTRG.58750.9"; exon_number "4";
chr14	StringTie	exon	73937602	73937701	1000	-	.	gene_id "MSTRG.58750"; transcript_id "MSTRG.58750.9"; exon_number "5";
chr14	StringTie	exon	73937948	73938112	1000	-	.	gene_id "MSTRG.58750"; transcript_id "MSTRG.58750.9"; exon_number "6";
chr14	StringTie	exon	73940926	73941053	1000	-	.	gene_id "MSTRG.58750"; transcript_id "MSTRG.58750.9"; exon_number "7";
chr14	StringTie	exon	73942369	73942715	1000	-	.	gene_id "MSTRG.58750"; transcript_id "MSTRG.58750.9"; exon_number "8";
chr14	StringTie	exon	73944335	73944885	1000	-	.	gene_id "MSTRG.58750"; transcript_id "MSTRG.58750.9"; exon_number "9";
chr14	StringTie	exon	73946286	73946605	1000	-	.	gene_id "MSTRG.58750"; transcript_id "MSTRG.58750.9"; exon_number "10";
chr14	StringTie	exon	73949973	73950416	1000	-	.	gene_id "MSTRG.58750"; transcript_id "MSTRG.58750.9"; exon_number "11";
chr14	StringTie	transcript	73905267	73905636	1000	+	.	gene_id "MSTRG.58751"; transcript_id "ENST00000602874"; gene_name "RP5-1021I20.6"; ref_gene_id "ENSG00000270140";
chr14	StringTie	exon	73905267	73905636	1000	+	.	gene_id "MSTRG.58751"; transcript_id "ENST00000602874"; exon_number "1"; gene_name "RP5-1021I20.6"; ref_gene_id "ENSG00000270140";
chr14	StringTie	transcript	73906316	73906427	1000	-	.	gene_id "MSTRG.58752"; transcript_id "ENST00000362602"; gene_name "Y_RNA"; ref_gene_id "ENSG00000199472";
chr14	StringTie	exon	73906316	73906427	1000	-	.	gene_id "MSTRG.58752"; transcript_id "ENST00000362602"; exon_number "1"; gene_name "Y_RNA"; ref_gene_id "ENSG00000199472";
chr14	StringTie	transcript	73950293	73963670	1000	+	.	gene_id "MSTRG.58753"; transcript_id "ENST00000334571"; gene_name "COQ6"; ref_gene_id "ENSG00000119723";
chr14	StringTie	exon	73950293	73950495	1000	+	.	gene_id "MSTRG.58753"; transcript_id "ENST00000334571"; exon_number "1"; gene_name "COQ6"; ref_gene_id "ENSG00000119723";
chr14	StringTie	exon	73953435	73953569	1000	+	.	gene_id "MSTRG.58753"; transcript_id "ENST00000334571"; exon_number "2"; gene_name "COQ6"; ref_gene_id "ENSG00000119723";
chr14	StringTie	exon	73955451	73955509	1000	+	.	gene_id "MSTRG.58753"; transcript_id "ENST00000334571"; exon_number "3"; gene_name "COQ6"; ref_gene_id "ENSG00000119723";
chr14	StringTie	exon	73955805	73955928	1000	+	.	gene_id "MSTRG.58753"; transcript_id "ENST00000334571"; exon_number "4"; gene_name "COQ6"; ref_gene_id "ENSG00000119723";
chr14	StringTie	exon	73958147	73958277	1000	+	.	gene_id "MSTRG.58753"; transcript_id "ENST00000334571"; exon_number "5"; gene_name "COQ6"; ref_gene_id "ENSG00000119723";
chr14	StringTie	exon	73958971	73959078	1000	+	.	gene_id "MSTRG.58753"; transcript_id "ENST00000334571"; exon_number "6"; gene_name "COQ6"; ref_gene_id "ENSG00000119723";
chr14	StringTie	exon	73959162	73959224	1000	+	.	gene_id "MSTRG.58753"; transcript_id "ENST00000334571"; exon_number "7"; gene_name "COQ6"; ref_gene_id "ENSG00000119723";
chr14	StringTie	exon	73959415	73959522	1000	+	.	gene_id "MSTRG.58753"; transcript_id "ENST00000334571"; exon_number "8"; gene_name "COQ6"; ref_gene_id "ENSG00000119723";
chr14	StringTie	exon	73961173	73961375	1000	+	.	gene_id "MSTRG.58753"; transcript_id "ENST00000334571"; exon_number "9"; gene_name "COQ6"; ref_gene_id "ENSG00000119723";
chr14	StringTie	exon	73961455	73961570	1000	+	.	gene_id "MSTRG.58753"; transcript_id "ENST00000334571"; exon_number "10"; gene_name "COQ6"; ref_gene_id "ENSG00000119723";
chr14	StringTie	exon	73961737	73961903	1000	+	.	gene_id "MSTRG.58753"; transcript_id "ENST00000334571"; exon_number "11"; gene_name "COQ6"; ref_gene_id "ENSG00000119723";
chr14	StringTie	exon	73962970	73963670	1000	+	.	gene_id "MSTRG.58753"; transcript_id "ENST00000334571"; exon_number "12"; gene_name "COQ6"; ref_gene_id "ENSG00000119723";
chr14	StringTie	transcript	73949926	73963108	1000	+	.	gene_id "MSTRG.58753"; transcript_id "ENST00000394026"; gene_name "COQ6"; ref_gene_id "ENSG00000119723";
chr14	StringTie	exon	73949926	73950180	1000	+	.	gene_id "MSTRG.58753"; transcript_id "ENST00000394026"; exon_number "1"; gene_name "COQ6"; ref_gene_id "ENSG00000119723";
chr14	StringTie	exon	73953435	73953569	1000	+	.	gene_id "MSTRG.58753"; transcript_id "ENST00000394026"; exon_number "2"; gene_name "COQ6"; ref_gene_id "ENSG00000119723";
chr14	StringTie	exon	73955451	73955509	1000	+	.	gene_id "MSTRG.58753"; transcript_id "ENST00000394026"; exon_number "3"; gene_name "COQ6"; ref_gene_id "ENSG00000119723";
chr14	StringTie	exon	73955805	73955928	1000	+	.	gene_id "MSTRG.58753"; transcript_id "ENST00000394026"; exon_number "4"; gene_name "COQ6"; ref_gene_id "ENSG00000119723";
chr14	StringTie	exon	73958147	73958277	1000	+	.	gene_id "MSTRG.58753"; transcript_id "ENST00000394026"; exon_number "5"; gene_name "COQ6"; ref_gene_id "ENSG00000119723";
chr14	StringTie	exon	73958971	73959078	1000	+	.	gene_id "MSTRG.58753"; transcript_id "ENST00000394026"; exon_number "6"; gene_name "COQ6"; ref_gene_id "ENSG00000119723";
chr14	StringTie	exon	73959162	73959224	1000	+	.	gene_id "MSTRG.58753"; transcript_id "ENST00000394026"; exon_number "7"; gene_name "COQ6"; ref_gene_id "ENSG00000119723";
chr14	StringTie	exon	73959415	73959522	1000	+	.	gene_id "MSTRG.58753"; transcript_id "ENST00000394026"; exon_number "8"; gene_name "COQ6"; ref_gene_id "ENSG00000119723";
chr14	StringTie	exon	73961173	73961375	1000	+	.	gene_id "MSTRG.58753"; transcript_id "ENST00000394026"; exon_number "9"; gene_name "COQ6"; ref_gene_id "ENSG00000119723";
chr14	StringTie	exon	73961455	73961570	1000	+	.	gene_id "MSTRG.58753"; transcript_id "ENST00000394026"; exon_number "10"; gene_name "COQ6"; ref_gene_id "ENSG00000119723";
chr14	StringTie	exon	73961737	73961903	1000	+	.	gene_id "MSTRG.58753"; transcript_id "ENST00000394026"; exon_number "11"; gene_name "COQ6"; ref_gene_id "ENSG00000119723";
chr14	StringTie	exon	73962970	73963108	1000	+	.	gene_id "MSTRG.58753"; transcript_id "ENST00000394026"; exon_number "12"; gene_name "COQ6"; ref_gene_id "ENSG00000119723";
chr14	StringTie	transcript	73958907	73960866	1000	+	.	gene_id "MSTRG.58753"; transcript_id "ENST00000553448"; gene_name "COQ6"; ref_gene_id "ENSG00000119723";
chr14	StringTie	exon	73958907	73959078	1000	+	.	gene_id "MSTRG.58753"; transcript_id "ENST00000553448"; exon_number "1"; gene_name "COQ6"; ref_gene_id "ENSG00000119723";
chr14	StringTie	exon	73959162	73959224	1000	+	.	gene_id "MSTRG.58753"; transcript_id "ENST00000553448"; exon_number "2"; gene_name "COQ6"; ref_gene_id "ENSG00000119723";
chr14	StringTie	exon	73959415	73960866	1000	+	.	gene_id "MSTRG.58753"; transcript_id "ENST00000553448"; exon_number "3"; gene_name "COQ6"; ref_gene_id "ENSG00000119723";
chr14	StringTie	transcript	73950219	73959355	1000	+	.	gene_id "MSTRG.58753"; transcript_id "ENST00000553462"; gene_name "COQ6"; ref_gene_id "ENSG00000119723";
chr14	StringTie	exon	73950219	73950288	1000	+	.	gene_id "MSTRG.58753"; transcript_id "ENST00000553462"; exon_number "1"; gene_name "COQ6"; ref_gene_id "ENSG00000119723";
chr14	StringTie	exon	73953435	73953569	1000	+	.	gene_id "MSTRG.58753"; transcript_id "ENST00000553462"; exon_number "2"; gene_name "COQ6"; ref_gene_id "ENSG00000119723";
chr14	StringTie	exon	73955805	73955928	1000	+	.	gene_id "MSTRG.58753"; transcript_id "ENST00000553462"; exon_number "3"; gene_name "COQ6"; ref_gene_id "ENSG00000119723";
chr14	StringTie	exon	73958147	73959078	1000	+	.	gene_id "MSTRG.58753"; transcript_id "ENST00000553462"; exon_number "4"; gene_name "COQ6"; ref_gene_id "ENSG00000119723";
chr14	StringTie	exon	73959162	73959355	1000	+	.	gene_id "MSTRG.58753"; transcript_id "ENST00000553462"; exon_number "5"; gene_name "COQ6"; ref_gene_id "ENSG00000119723";
chr14	StringTie	transcript	73950310	73955960	1000	+	.	gene_id "MSTRG.58753"; transcript_id "ENST00000553922"; gene_name "COQ6"; ref_gene_id "ENSG00000119723";
chr14	StringTie	exon	73950310	73950597	1000	+	.	gene_id "MSTRG.58753"; transcript_id "ENST00000553922"; exon_number "1"; gene_name "COQ6"; ref_gene_id "ENSG00000119723";
chr14	StringTie	exon	73953435	73953569	1000	+	.	gene_id "MSTRG.58753"; transcript_id "ENST00000553922"; exon_number "2"; gene_name "COQ6"; ref_gene_id "ENSG00000119723";
chr14	StringTie	exon	73955451	73955960	1000	+	.	gene_id "MSTRG.58753"; transcript_id "ENST00000553922"; exon_number "3"; gene_name "COQ6"; ref_gene_id "ENSG00000119723";
chr14	StringTie	transcript	73950310	73956000	1000	+	.	gene_id "MSTRG.58753"; transcript_id "ENST00000554193"; gene_name "COQ6"; ref_gene_id "ENSG00000119723";
chr14	StringTie	exon	73950310	73950495	1000	+	.	gene_id "MSTRG.58753"; transcript_id "ENST00000554193"; exon_number "1"; gene_name "COQ6"; ref_gene_id "ENSG00000119723";
chr14	StringTie	exon	73953435	73953569	1000	+	.	gene_id "MSTRG.58753"; transcript_id "ENST00000554193"; exon_number "2"; gene_name "COQ6"; ref_gene_id "ENSG00000119723";
chr14	StringTie	exon	73955451	73955509	1000	+	.	gene_id "MSTRG.58753"; transcript_id "ENST00000554193"; exon_number "3"; gene_name "COQ6"; ref_gene_id "ENSG00000119723";
chr14	StringTie	exon	73955805	73956000	1000	+	.	gene_id "MSTRG.58753"; transcript_id "ENST00000554193"; exon_number "4"; gene_name "COQ6"; ref_gene_id "ENSG00000119723";
chr14	StringTie	transcript	73950310	73953812	1000	+	.	gene_id "MSTRG.58753"; transcript_id "ENST00000554217"; gene_name "COQ6"; ref_gene_id "ENSG00000119723";
chr14	StringTie	exon	73950310	73950495	1000	+	.	gene_id "MSTRG.58753"; transcript_id "ENST00000554217"; exon_number "1"; gene_name "COQ6"; ref_gene_id "ENSG00000119723";
chr14	StringTie	exon	73953435	73953812	1000	+	.	gene_id "MSTRG.58753"; transcript_id "ENST00000554217"; exon_number "2"; gene_name "COQ6"; ref_gene_id "ENSG00000119723";
chr14	StringTie	transcript	73950524	73961293	1000	+	.	gene_id "MSTRG.58753"; transcript_id "ENST00000554320"; gene_name "COQ6"; ref_gene_id "ENSG00000119723";
chr14	StringTie	exon	73950524	73950597	1000	+	.	gene_id "MSTRG.58753"; transcript_id "ENST00000554320"; exon_number "1"; gene_name "COQ6"; ref_gene_id "ENSG00000119723";
chr14	StringTie	exon	73953435	73953569	1000	+	.	gene_id "MSTRG.58753"; transcript_id "ENST00000554320"; exon_number "2"; gene_name "COQ6"; ref_gene_id "ENSG00000119723";
chr14	StringTie	exon	73955805	73955928	1000	+	.	gene_id "MSTRG.58753"; transcript_id "ENST00000554320"; exon_number "3"; gene_name "COQ6"; ref_gene_id "ENSG00000119723";
chr14	StringTie	exon	73958147	73958277	1000	+	.	gene_id "MSTRG.58753"; transcript_id "ENST00000554320"; exon_number "4"; gene_name "COQ6"; ref_gene_id "ENSG00000119723";
chr14	StringTie	exon	73958971	73959078	1000	+	.	gene_id "MSTRG.58753"; transcript_id "ENST00000554320"; exon_number "5"; gene_name "COQ6"; ref_gene_id "ENSG00000119723";
chr14	StringTie	exon	73959162	73959224	1000	+	.	gene_id "MSTRG.58753"; transcript_id "ENST00000554320"; exon_number "6"; gene_name "COQ6"; ref_gene_id "ENSG00000119723";
chr14	StringTie	exon	73959415	73959522	1000	+	.	gene_id "MSTRG.58753"; transcript_id "ENST00000554320"; exon_number "7"; gene_name "COQ6"; ref_gene_id "ENSG00000119723";
chr14	StringTie	exon	73961173	73961293	1000	+	.	gene_id "MSTRG.58753"; transcript_id "ENST00000554320"; exon_number "8"; gene_name "COQ6"; ref_gene_id "ENSG00000119723";
chr14	StringTie	transcript	73949940	73963065	1000	+	.	gene_id "MSTRG.58753"; transcript_id "ENST00000554341"; gene_name "COQ6"; ref_gene_id "ENSG00000119723";
chr14	StringTie	exon	73949940	73950180	1000	+	.	gene_id "MSTRG.58753"; transcript_id "ENST00000554341"; exon_number "1"; gene_name "COQ6"; ref_gene_id "ENSG00000119723";
chr14	StringTie	exon	73953435	73953569	1000	+	.	gene_id "MSTRG.58753"; transcript_id "ENST00000554341"; exon_number "2"; gene_name "COQ6"; ref_gene_id "ENSG00000119723";
chr14	StringTie	exon	73955805	73955928	1000	+	.	gene_id "MSTRG.58753"; transcript_id "ENST00000554341"; exon_number "3"; gene_name "COQ6"; ref_gene_id "ENSG00000119723";
chr14	StringTie	exon	73958147	73958277	1000	+	.	gene_id "MSTRG.58753"; transcript_id "ENST00000554341"; exon_number "4"; gene_name "COQ6"; ref_gene_id "ENSG00000119723";
chr14	StringTie	exon	73958971	73959078	1000	+	.	gene_id "MSTRG.58753"; transcript_id "ENST00000554341"; exon_number "5"; gene_name "COQ6"; ref_gene_id "ENSG00000119723";
chr14	StringTie	exon	73959162	73959224	1000	+	.	gene_id "MSTRG.58753"; transcript_id "ENST00000554341"; exon_number "6"; gene_name "COQ6"; ref_gene_id "ENSG00000119723";
chr14	StringTie	exon	73959415	73959522	1000	+	.	gene_id "MSTRG.58753"; transcript_id "ENST00000554341"; exon_number "7"; gene_name "COQ6"; ref_gene_id "ENSG00000119723";
chr14	StringTie	exon	73961173	73961375	1000	+	.	gene_id "MSTRG.58753"; transcript_id "ENST00000554341"; exon_number "8"; gene_name "COQ6"; ref_gene_id "ENSG00000119723";
chr14	StringTie	exon	73961455	73961570	1000	+	.	gene_id "MSTRG.58753"; transcript_id "ENST00000554341"; exon_number "9"; gene_name "COQ6"; ref_gene_id "ENSG00000119723";
chr14	StringTie	exon	73961737	73961903	1000	+	.	gene_id "MSTRG.58753"; transcript_id "ENST00000554341"; exon_number "10"; gene_name "COQ6"; ref_gene_id "ENSG00000119723";
chr14	StringTie	exon	73962976	73963065	1000	+	.	gene_id "MSTRG.58753"; transcript_id "ENST00000554341"; exon_number "11"; gene_name "COQ6"; ref_gene_id "ENSG00000119723";
chr14	StringTie	transcript	73950308	73963112	1000	+	.	gene_id "MSTRG.58753"; transcript_id "ENST00000554920"; gene_name "COQ6"; ref_gene_id "ENSG00000119723";
chr14	StringTie	exon	73950308	73950495	1000	+	.	gene_id "MSTRG.58753"; transcript_id "ENST00000554920"; exon_number "1"; gene_name "COQ6"; ref_gene_id "ENSG00000119723";
chr14	StringTie	exon	73953435	73953569	1000	+	.	gene_id "MSTRG.58753"; transcript_id "ENST00000554920"; exon_number "2"; gene_name "COQ6"; ref_gene_id "ENSG00000119723";
chr14	StringTie	exon	73955451	73955509	1000	+	.	gene_id "MSTRG.58753"; transcript_id "ENST00000554920"; exon_number "3"; gene_name "COQ6"; ref_gene_id "ENSG00000119723";
chr14	StringTie	exon	73955805	73955928	1000	+	.	gene_id "MSTRG.58753"; transcript_id "ENST00000554920"; exon_number "4"; gene_name "COQ6"; ref_gene_id "ENSG00000119723";
chr14	StringTie	exon	73962970	73963112	1000	+	.	gene_id "MSTRG.58753"; transcript_id "ENST00000554920"; exon_number "5"; gene_name "COQ6"; ref_gene_id "ENSG00000119723";
chr14	StringTie	transcript	73950503	73956752	1000	+	.	gene_id "MSTRG.58753"; transcript_id "ENST00000555196"; gene_name "COQ6"; ref_gene_id "ENSG00000119723";
chr14	StringTie	exon	73950503	73950597	1000	+	.	gene_id "MSTRG.58753"; transcript_id "ENST00000555196"; exon_number "1"; gene_name "COQ6"; ref_gene_id "ENSG00000119723";
chr14	StringTie	exon	73953435	73953569	1000	+	.	gene_id "MSTRG.58753"; transcript_id "ENST00000555196"; exon_number "2"; gene_name "COQ6"; ref_gene_id "ENSG00000119723";
chr14	StringTie	exon	73955451	73955509	1000	+	.	gene_id "MSTRG.58753"; transcript_id "ENST00000555196"; exon_number "3"; gene_name "COQ6"; ref_gene_id "ENSG00000119723";
chr14	StringTie	exon	73955805	73955928	1000	+	.	gene_id "MSTRG.58753"; transcript_id "ENST00000555196"; exon_number "4"; gene_name "COQ6"; ref_gene_id "ENSG00000119723";
chr14	StringTie	exon	73956429	73956752	1000	+	.	gene_id "MSTRG.58753"; transcript_id "ENST00000555196"; exon_number "5"; gene_name "COQ6"; ref_gene_id "ENSG00000119723";
chr14	StringTie	transcript	73953438	73956790	1000	+	.	gene_id "MSTRG.58753"; transcript_id "ENST00000555392"; gene_name "COQ6"; ref_gene_id "ENSG00000119723";
chr14	StringTie	exon	73953438	73953569	1000	+	.	gene_id "MSTRG.58753"; transcript_id "ENST00000555392"; exon_number "1"; gene_name "COQ6"; ref_gene_id "ENSG00000119723";
chr14	StringTie	exon	73955805	73956790	1000	+	.	gene_id "MSTRG.58753"; transcript_id "ENST00000555392"; exon_number "2"; gene_name "COQ6"; ref_gene_id "ENSG00000119723";
chr14	StringTie	transcript	73955330	73961295	1000	+	.	gene_id "MSTRG.58753"; transcript_id "ENST00000555511"; gene_name "COQ6"; ref_gene_id "ENSG00000119723";
chr14	StringTie	exon	73955330	73955928	1000	+	.	gene_id "MSTRG.58753"; transcript_id "ENST00000555511"; exon_number "1"; gene_name "COQ6"; ref_gene_id "ENSG00000119723";
chr14	StringTie	exon	73958147	73958277	1000	+	.	gene_id "MSTRG.58753"; transcript_id "ENST00000555511"; exon_number "2"; gene_name "COQ6"; ref_gene_id "ENSG00000119723";
chr14	StringTie	exon	73958971	73959078	1000	+	.	gene_id "MSTRG.58753"; transcript_id "ENST00000555511"; exon_number "3"; gene_name "COQ6"; ref_gene_id "ENSG00000119723";
chr14	StringTie	exon	73959162	73959224	1000	+	.	gene_id "MSTRG.58753"; transcript_id "ENST00000555511"; exon_number "4"; gene_name "COQ6"; ref_gene_id "ENSG00000119723";
chr14	StringTie	exon	73959415	73959522	1000	+	.	gene_id "MSTRG.58753"; transcript_id "ENST00000555511"; exon_number "5"; gene_name "COQ6"; ref_gene_id "ENSG00000119723";
chr14	StringTie	exon	73961173	73961295	1000	+	.	gene_id "MSTRG.58753"; transcript_id "ENST00000555511"; exon_number "6"; gene_name "COQ6"; ref_gene_id "ENSG00000119723";
chr14	StringTie	transcript	73950310	73956482	1000	+	.	gene_id "MSTRG.58753"; transcript_id "ENST00000555552"; gene_name "COQ6"; ref_gene_id "ENSG00000119723";
chr14	StringTie	exon	73950310	73950495	1000	+	.	gene_id "MSTRG.58753"; transcript_id "ENST00000555552"; exon_number "1"; gene_name "COQ6"; ref_gene_id "ENSG00000119723";
chr14	StringTie	exon	73953435	73953569	1000	+	.	gene_id "MSTRG.58753"; transcript_id "ENST00000555552"; exon_number "2"; gene_name "COQ6"; ref_gene_id "ENSG00000119723";
chr14	StringTie	exon	73955451	73955509	1000	+	.	gene_id "MSTRG.58753"; transcript_id "ENST00000555552"; exon_number "3"; gene_name "COQ6"; ref_gene_id "ENSG00000119723";
chr14	StringTie	exon	73955805	73955928	1000	+	.	gene_id "MSTRG.58753"; transcript_id "ENST00000555552"; exon_number "4"; gene_name "COQ6"; ref_gene_id "ENSG00000119723";
chr14	StringTie	exon	73956429	73956482	1000	+	.	gene_id "MSTRG.58753"; transcript_id "ENST00000555552"; exon_number "5"; gene_name "COQ6"; ref_gene_id "ENSG00000119723";
chr14	StringTie	transcript	73950299	73958875	1000	+	.	gene_id "MSTRG.58753"; transcript_id "ENST00000556300"; gene_name "COQ6"; ref_gene_id "ENSG00000119723";
chr14	StringTie	exon	73950299	73950495	1000	+	.	gene_id "MSTRG.58753"; transcript_id "ENST00000556300"; exon_number "1"; gene_name "COQ6"; ref_gene_id "ENSG00000119723";
chr14	StringTie	exon	73953435	73953569	1000	+	.	gene_id "MSTRG.58753"; transcript_id "ENST00000556300"; exon_number "2"; gene_name "COQ6"; ref_gene_id "ENSG00000119723";
chr14	StringTie	exon	73955451	73955509	1000	+	.	gene_id "MSTRG.58753"; transcript_id "ENST00000556300"; exon_number "3"; gene_name "COQ6"; ref_gene_id "ENSG00000119723";
chr14	StringTie	exon	73955805	73955928	1000	+	.	gene_id "MSTRG.58753"; transcript_id "ENST00000556300"; exon_number "4"; gene_name "COQ6"; ref_gene_id "ENSG00000119723";
chr14	StringTie	exon	73958147	73958875	1000	+	.	gene_id "MSTRG.58753"; transcript_id "ENST00000556300"; exon_number "5"; gene_name "COQ6"; ref_gene_id "ENSG00000119723";
chr14	StringTie	transcript	73958492	73963111	1000	+	.	gene_id "MSTRG.58753"; transcript_id "ENST00000556588"; gene_name "COQ6"; ref_gene_id "ENSG00000119723";
chr14	StringTie	exon	73958492	73959224	1000	+	.	gene_id "MSTRG.58753"; transcript_id "ENST00000556588"; exon_number "1"; gene_name "COQ6"; ref_gene_id "ENSG00000119723";
chr14	StringTie	exon	73959415	73961375	1000	+	.	gene_id "MSTRG.58753"; transcript_id "ENST00000556588"; exon_number "2"; gene_name "COQ6"; ref_gene_id "ENSG00000119723";
chr14	StringTie	exon	73961455	73961570	1000	+	.	gene_id "MSTRG.58753"; transcript_id "ENST00000556588"; exon_number "3"; gene_name "COQ6"; ref_gene_id "ENSG00000119723";
chr14	StringTie	exon	73961737	73961903	1000	+	.	gene_id "MSTRG.58753"; transcript_id "ENST00000556588"; exon_number "4"; gene_name "COQ6"; ref_gene_id "ENSG00000119723";
chr14	StringTie	exon	73962970	73963111	1000	+	.	gene_id "MSTRG.58753"; transcript_id "ENST00000556588"; exon_number "5"; gene_name "COQ6"; ref_gene_id "ENSG00000119723";
chr14	StringTie	transcript	73950310	73958943	1000	+	.	gene_id "MSTRG.58753"; transcript_id "ENST00000557205"; gene_name "COQ6"; ref_gene_id "ENSG00000119723";
chr14	StringTie	exon	73950310	73950495	1000	+	.	gene_id "MSTRG.58753"; transcript_id "ENST00000557205"; exon_number "1"; gene_name "COQ6"; ref_gene_id "ENSG00000119723";
chr14	StringTie	exon	73953435	73953569	1000	+	.	gene_id "MSTRG.58753"; transcript_id "ENST00000557205"; exon_number "2"; gene_name "COQ6"; ref_gene_id "ENSG00000119723";
chr14	StringTie	exon	73955805	73955928	1000	+	.	gene_id "MSTRG.58753"; transcript_id "ENST00000557205"; exon_number "3"; gene_name "COQ6"; ref_gene_id "ENSG00000119723";
chr14	StringTie	exon	73958147	73958943	1000	+	.	gene_id "MSTRG.58753"; transcript_id "ENST00000557205"; exon_number "4"; gene_name "COQ6"; ref_gene_id "ENSG00000119723";
chr14	StringTie	transcript	73950301	73959481	1000	+	.	gene_id "MSTRG.58753"; transcript_id "ENST00000557584"; gene_name "COQ6"; ref_gene_id "ENSG00000119723";
chr14	StringTie	exon	73950301	73950495	1000	+	.	gene_id "MSTRG.58753"; transcript_id "ENST00000557584"; exon_number "1"; gene_name "COQ6"; ref_gene_id "ENSG00000119723";
chr14	StringTie	exon	73953435	73953569	1000	+	.	gene_id "MSTRG.58753"; transcript_id "ENST00000557584"; exon_number "2"; gene_name "COQ6"; ref_gene_id "ENSG00000119723";
chr14	StringTie	exon	73955805	73955928	1000	+	.	gene_id "MSTRG.58753"; transcript_id "ENST00000557584"; exon_number "3"; gene_name "COQ6"; ref_gene_id "ENSG00000119723";
chr14	StringTie	exon	73958147	73958277	1000	+	.	gene_id "MSTRG.58753"; transcript_id "ENST00000557584"; exon_number "4"; gene_name "COQ6"; ref_gene_id "ENSG00000119723";
chr14	StringTie	exon	73958971	73959078	1000	+	.	gene_id "MSTRG.58753"; transcript_id "ENST00000557584"; exon_number "5"; gene_name "COQ6"; ref_gene_id "ENSG00000119723";
chr14	StringTie	exon	73959162	73959481	1000	+	.	gene_id "MSTRG.58753"; transcript_id "ENST00000557584"; exon_number "6"; gene_name "COQ6"; ref_gene_id "ENSG00000119723";
chr14	StringTie	transcript	73959499	73963108	1000	+	.	gene_id "MSTRG.58753"; transcript_id "ENST00000557780"; gene_name "COQ6"; ref_gene_id "ENSG00000119723";
chr14	StringTie	exon	73959499	73959522	1000	+	.	gene_id "MSTRG.58753"; transcript_id "ENST00000557780"; exon_number "1"; gene_name "COQ6"; ref_gene_id "ENSG00000119723";
chr14	StringTie	exon	73961173	73961375	1000	+	.	gene_id "MSTRG.58753"; transcript_id "ENST00000557780"; exon_number "2"; gene_name "COQ6"; ref_gene_id "ENSG00000119723";
chr14	StringTie	exon	73961455	73961570	1000	+	.	gene_id "MSTRG.58753"; transcript_id "ENST00000557780"; exon_number "3"; gene_name "COQ6"; ref_gene_id "ENSG00000119723";
chr14	StringTie	exon	73962970	73963108	1000	+	.	gene_id "MSTRG.58753"; transcript_id "ENST00000557780"; exon_number "4"; gene_name "COQ6"; ref_gene_id "ENSG00000119723";
chr14	StringTie	transcript	73950252	73963108	1000	+	.	gene_id "MSTRG.58753"; transcript_id "ENST00000629426"; gene_name "COQ6"; ref_gene_id "ENSG00000119723";
chr14	StringTie	exon	73950252	73950495	1000	+	.	gene_id "MSTRG.58753"; transcript_id "ENST00000629426"; exon_number "1"; gene_name "COQ6"; ref_gene_id "ENSG00000119723";
chr14	StringTie	exon	73953435	73953569	1000	+	.	gene_id "MSTRG.58753"; transcript_id "ENST00000629426"; exon_number "2"; gene_name "COQ6"; ref_gene_id "ENSG00000119723";
chr14	StringTie	exon	73955805	73955928	1000	+	.	gene_id "MSTRG.58753"; transcript_id "ENST00000629426"; exon_number "3"; gene_name "COQ6"; ref_gene_id "ENSG00000119723";
chr14	StringTie	exon	73958147	73958277	1000	+	.	gene_id "MSTRG.58753"; transcript_id "ENST00000629426"; exon_number "4"; gene_name "COQ6"; ref_gene_id "ENSG00000119723";
chr14	StringTie	exon	73958971	73959078	1000	+	.	gene_id "MSTRG.58753"; transcript_id "ENST00000629426"; exon_number "5"; gene_name "COQ6"; ref_gene_id "ENSG00000119723";
chr14	StringTie	exon	73959162	73959224	1000	+	.	gene_id "MSTRG.58753"; transcript_id "ENST00000629426"; exon_number "6"; gene_name "COQ6"; ref_gene_id "ENSG00000119723";
chr14	StringTie	exon	73959415	73959522	1000	+	.	gene_id "MSTRG.58753"; transcript_id "ENST00000629426"; exon_number "7"; gene_name "COQ6"; ref_gene_id "ENSG00000119723";
chr14	StringTie	exon	73961173	73961375	1000	+	.	gene_id "MSTRG.58753"; transcript_id "ENST00000629426"; exon_number "8"; gene_name "COQ6"; ref_gene_id "ENSG00000119723";
chr14	StringTie	exon	73961455	73961570	1000	+	.	gene_id "MSTRG.58753"; transcript_id "ENST00000629426"; exon_number "9"; gene_name "COQ6"; ref_gene_id "ENSG00000119723";
chr14	StringTie	exon	73961737	73961903	1000	+	.	gene_id "MSTRG.58753"; transcript_id "ENST00000629426"; exon_number "10"; gene_name "COQ6"; ref_gene_id "ENSG00000119723";
chr14	StringTie	exon	73962970	73963108	1000	+	.	gene_id "MSTRG.58753"; transcript_id "ENST00000629426"; exon_number "11"; gene_name "COQ6"; ref_gene_id "ENSG00000119723";
chr14	StringTie	transcript	73946402	73963675	1000	+	.	gene_id "MSTRG.58753"; transcript_id "MSTRG.58753.1";
chr14	StringTie	exon	73946402	73946445	1000	+	.	gene_id "MSTRG.58753"; transcript_id "MSTRG.58753.1"; exon_number "1";
chr14	StringTie	exon	73953435	73953569	1000	+	.	gene_id "MSTRG.58753"; transcript_id "MSTRG.58753.1"; exon_number "2";
chr14	StringTie	exon	73955451	73955509	1000	+	.	gene_id "MSTRG.58753"; transcript_id "MSTRG.58753.1"; exon_number "3";
chr14	StringTie	exon	73955805	73955928	1000	+	.	gene_id "MSTRG.58753"; transcript_id "MSTRG.58753.1"; exon_number "4";
chr14	StringTie	exon	73958147	73959078	1000	+	.	gene_id "MSTRG.58753"; transcript_id "MSTRG.58753.1"; exon_number "5";
chr14	StringTie	exon	73959162	73959224	1000	+	.	gene_id "MSTRG.58753"; transcript_id "MSTRG.58753.1"; exon_number "6";
chr14	StringTie	exon	73959415	73959522	1000	+	.	gene_id "MSTRG.58753"; transcript_id "MSTRG.58753.1"; exon_number "7";
chr14	StringTie	exon	73961173	73961375	1000	+	.	gene_id "MSTRG.58753"; transcript_id "MSTRG.58753.1"; exon_number "8";
chr14	StringTie	exon	73961455	73961570	1000	+	.	gene_id "MSTRG.58753"; transcript_id "MSTRG.58753.1"; exon_number "9";
chr14	StringTie	exon	73961737	73961903	1000	+	.	gene_id "MSTRG.58753"; transcript_id "MSTRG.58753.1"; exon_number "10";
chr14	StringTie	exon	73962970	73963675	1000	+	.	gene_id "MSTRG.58753"; transcript_id "MSTRG.58753.1"; exon_number "11";
chr14	StringTie	transcript	73949835	73963143	1000	+	.	gene_id "MSTRG.58753"; transcript_id "MSTRG.58753.10";
chr14	StringTie	exon	73949835	73950495	1000	+	.	gene_id "MSTRG.58753"; transcript_id "MSTRG.58753.10"; exon_number "1";
chr14	StringTie	exon	73953435	73953569	1000	+	.	gene_id "MSTRG.58753"; transcript_id "MSTRG.58753.10"; exon_number "2";
chr14	StringTie	exon	73955451	73955509	1000	+	.	gene_id "MSTRG.58753"; transcript_id "MSTRG.58753.10"; exon_number "3";
chr14	StringTie	exon	73955805	73955928	1000	+	.	gene_id "MSTRG.58753"; transcript_id "MSTRG.58753.10"; exon_number "4";
chr14	StringTie	exon	73958147	73958277	1000	+	.	gene_id "MSTRG.58753"; transcript_id "MSTRG.58753.10"; exon_number "5";
chr14	StringTie	exon	73958971	73959078	1000	+	.	gene_id "MSTRG.58753"; transcript_id "MSTRG.58753.10"; exon_number "6";
chr14	StringTie	exon	73959162	73959224	1000	+	.	gene_id "MSTRG.58753"; transcript_id "MSTRG.58753.10"; exon_number "7";
chr14	StringTie	exon	73959415	73959522	1000	+	.	gene_id "MSTRG.58753"; transcript_id "MSTRG.58753.10"; exon_number "8";
chr14	StringTie	exon	73961173	73961375	1000	+	.	gene_id "MSTRG.58753"; transcript_id "MSTRG.58753.10"; exon_number "9";
chr14	StringTie	exon	73961455	73961570	1000	+	.	gene_id "MSTRG.58753"; transcript_id "MSTRG.58753.10"; exon_number "10";
chr14	StringTie	exon	73961737	73961902	1000	+	.	gene_id "MSTRG.58753"; transcript_id "MSTRG.58753.10"; exon_number "11";
chr14	StringTie	exon	73962970	73963143	1000	+	.	gene_id "MSTRG.58753"; transcript_id "MSTRG.58753.10"; exon_number "12";
chr14	StringTie	transcript	73949871	73963675	1000	+	.	gene_id "MSTRG.58753"; transcript_id "MSTRG.58753.11";
chr14	StringTie	exon	73949871	73950495	1000	+	.	gene_id "MSTRG.58753"; transcript_id "MSTRG.58753.11"; exon_number "1";
chr14	StringTie	exon	73953435	73953569	1000	+	.	gene_id "MSTRG.58753"; transcript_id "MSTRG.58753.11"; exon_number "2";
chr14	StringTie	exon	73955451	73955509	1000	+	.	gene_id "MSTRG.58753"; transcript_id "MSTRG.58753.11"; exon_number "3";
chr14	StringTie	exon	73955805	73955928	1000	+	.	gene_id "MSTRG.58753"; transcript_id "MSTRG.58753.11"; exon_number "4";
chr14	StringTie	exon	73958147	73958273	1000	+	.	gene_id "MSTRG.58753"; transcript_id "MSTRG.58753.11"; exon_number "5";
chr14	StringTie	exon	73958971	73959078	1000	+	.	gene_id "MSTRG.58753"; transcript_id "MSTRG.58753.11"; exon_number "6";
chr14	StringTie	exon	73959162	73959224	1000	+	.	gene_id "MSTRG.58753"; transcript_id "MSTRG.58753.11"; exon_number "7";
chr14	StringTie	exon	73959415	73959522	1000	+	.	gene_id "MSTRG.58753"; transcript_id "MSTRG.58753.11"; exon_number "8";
chr14	StringTie	exon	73961173	73961375	1000	+	.	gene_id "MSTRG.58753"; transcript_id "MSTRG.58753.11"; exon_number "9";
chr14	StringTie	exon	73961455	73961570	1000	+	.	gene_id "MSTRG.58753"; transcript_id "MSTRG.58753.11"; exon_number "10";
chr14	StringTie	exon	73961737	73961903	1000	+	.	gene_id "MSTRG.58753"; transcript_id "MSTRG.58753.11"; exon_number "11";
chr14	StringTie	exon	73962970	73963675	1000	+	.	gene_id "MSTRG.58753"; transcript_id "MSTRG.58753.11"; exon_number "12";
chr14	StringTie	transcript	73949871	73963675	1000	+	.	gene_id "MSTRG.58753"; transcript_id "MSTRG.58753.12";
chr14	StringTie	exon	73949871	73950180	1000	+	.	gene_id "MSTRG.58753"; transcript_id "MSTRG.58753.12"; exon_number "1";
chr14	StringTie	exon	73953435	73953569	1000	+	.	gene_id "MSTRG.58753"; transcript_id "MSTRG.58753.12"; exon_number "2";
chr14	StringTie	exon	73955451	73955509	1000	+	.	gene_id "MSTRG.58753"; transcript_id "MSTRG.58753.12"; exon_number "3";
chr14	StringTie	exon	73955805	73955928	1000	+	.	gene_id "MSTRG.58753"; transcript_id "MSTRG.58753.12"; exon_number "4";
chr14	StringTie	exon	73958147	73959078	1000	+	.	gene_id "MSTRG.58753"; transcript_id "MSTRG.58753.12"; exon_number "5";
chr14	StringTie	exon	73959162	73959224	1000	+	.	gene_id "MSTRG.58753"; transcript_id "MSTRG.58753.12"; exon_number "6";
chr14	StringTie	exon	73959415	73959522	1000	+	.	gene_id "MSTRG.58753"; transcript_id "MSTRG.58753.12"; exon_number "7";
chr14	StringTie	exon	73961173	73961375	1000	+	.	gene_id "MSTRG.58753"; transcript_id "MSTRG.58753.12"; exon_number "8";
chr14	StringTie	exon	73961455	73961570	1000	+	.	gene_id "MSTRG.58753"; transcript_id "MSTRG.58753.12"; exon_number "9";
chr14	StringTie	exon	73961737	73961903	1000	+	.	gene_id "MSTRG.58753"; transcript_id "MSTRG.58753.12"; exon_number "10";
chr14	StringTie	exon	73962970	73963675	1000	+	.	gene_id "MSTRG.58753"; transcript_id "MSTRG.58753.12"; exon_number "11";
chr14	StringTie	transcript	73949875	73963675	1000	+	.	gene_id "MSTRG.58753"; transcript_id "MSTRG.58753.13";
chr14	StringTie	exon	73949875	73950597	1000	+	.	gene_id "MSTRG.58753"; transcript_id "MSTRG.58753.13"; exon_number "1";
chr14	StringTie	exon	73953435	73953569	1000	+	.	gene_id "MSTRG.58753"; transcript_id "MSTRG.58753.13"; exon_number "2";
chr14	StringTie	exon	73955451	73955509	1000	+	.	gene_id "MSTRG.58753"; transcript_id "MSTRG.58753.13"; exon_number "3";
chr14	StringTie	exon	73955805	73955928	1000	+	.	gene_id "MSTRG.58753"; transcript_id "MSTRG.58753.13"; exon_number "4";
chr14	StringTie	exon	73958147	73959078	1000	+	.	gene_id "MSTRG.58753"; transcript_id "MSTRG.58753.13"; exon_number "5";
chr14	StringTie	exon	73959162	73959224	1000	+	.	gene_id "MSTRG.58753"; transcript_id "MSTRG.58753.13"; exon_number "6";
chr14	StringTie	exon	73959415	73959522	1000	+	.	gene_id "MSTRG.58753"; transcript_id "MSTRG.58753.13"; exon_number "7";
chr14	StringTie	exon	73961173	73961375	1000	+	.	gene_id "MSTRG.58753"; transcript_id "MSTRG.58753.13"; exon_number "8";
chr14	StringTie	exon	73961455	73961570	1000	+	.	gene_id "MSTRG.58753"; transcript_id "MSTRG.58753.13"; exon_number "9";
chr14	StringTie	exon	73961737	73961903	1000	+	.	gene_id "MSTRG.58753"; transcript_id "MSTRG.58753.13"; exon_number "10";
chr14	StringTie	exon	73962970	73963675	1000	+	.	gene_id "MSTRG.58753"; transcript_id "MSTRG.58753.13"; exon_number "11";
chr14	StringTie	transcript	73949902	73963674	1000	+	.	gene_id "MSTRG.58753"; transcript_id "MSTRG.58753.14";
chr14	StringTie	exon	73949902	73950495	1000	+	.	gene_id "MSTRG.58753"; transcript_id "MSTRG.58753.14"; exon_number "1";
chr14	StringTie	exon	73953435	73953569	1000	+	.	gene_id "MSTRG.58753"; transcript_id "MSTRG.58753.14"; exon_number "2";
chr14	StringTie	exon	73955451	73955509	1000	+	.	gene_id "MSTRG.58753"; transcript_id "MSTRG.58753.14"; exon_number "3";
chr14	StringTie	exon	73955805	73955928	1000	+	.	gene_id "MSTRG.58753"; transcript_id "MSTRG.58753.14"; exon_number "4";
chr14	StringTie	exon	73958147	73959078	1000	+	.	gene_id "MSTRG.58753"; transcript_id "MSTRG.58753.14"; exon_number "5";
chr14	StringTie	exon	73959162	73959224	1000	+	.	gene_id "MSTRG.58753"; transcript_id "MSTRG.58753.14"; exon_number "6";
chr14	StringTie	exon	73961173	73961375	1000	+	.	gene_id "MSTRG.58753"; transcript_id "MSTRG.58753.14"; exon_number "7";
chr14	StringTie	exon	73961455	73961570	1000	+	.	gene_id "MSTRG.58753"; transcript_id "MSTRG.58753.14"; exon_number "8";
chr14	StringTie	exon	73961737	73961903	1000	+	.	gene_id "MSTRG.58753"; transcript_id "MSTRG.58753.14"; exon_number "9";
chr14	StringTie	exon	73962970	73963674	1000	+	.	gene_id "MSTRG.58753"; transcript_id "MSTRG.58753.14"; exon_number "10";
chr14	StringTie	transcript	73949903	73963675	1000	+	.	gene_id "MSTRG.58753"; transcript_id "MSTRG.58753.15";
chr14	StringTie	exon	73949903	73950495	1000	+	.	gene_id "MSTRG.58753"; transcript_id "MSTRG.58753.15"; exon_number "1";
chr14	StringTie	exon	73953435	73953569	1000	+	.	gene_id "MSTRG.58753"; transcript_id "MSTRG.58753.15"; exon_number "2";
chr14	StringTie	exon	73955805	73955928	1000	+	.	gene_id "MSTRG.58753"; transcript_id "MSTRG.58753.15"; exon_number "3";
chr14	StringTie	exon	73958147	73959078	1000	+	.	gene_id "MSTRG.58753"; transcript_id "MSTRG.58753.15"; exon_number "4";
chr14	StringTie	exon	73959162	73959224	1000	+	.	gene_id "MSTRG.58753"; transcript_id "MSTRG.58753.15"; exon_number "5";
chr14	StringTie	exon	73959415	73959522	1000	+	.	gene_id "MSTRG.58753"; transcript_id "MSTRG.58753.15"; exon_number "6";
chr14	StringTie	exon	73961173	73961375	1000	+	.	gene_id "MSTRG.58753"; transcript_id "MSTRG.58753.15"; exon_number "7";
chr14	StringTie	exon	73961455	73961570	1000	+	.	gene_id "MSTRG.58753"; transcript_id "MSTRG.58753.15"; exon_number "8";
chr14	StringTie	exon	73961737	73961903	1000	+	.	gene_id "MSTRG.58753"; transcript_id "MSTRG.58753.15"; exon_number "9";
chr14	StringTie	exon	73962970	73963675	1000	+	.	gene_id "MSTRG.58753"; transcript_id "MSTRG.58753.15"; exon_number "10";
chr14	StringTie	transcript	73949903	73963129	1000	+	.	gene_id "MSTRG.58753"; transcript_id "MSTRG.58753.16";
chr14	StringTie	exon	73949903	73950180	1000	+	.	gene_id "MSTRG.58753"; transcript_id "MSTRG.58753.16"; exon_number "1";
chr14	StringTie	exon	73953435	73953569	1000	+	.	gene_id "MSTRG.58753"; transcript_id "MSTRG.58753.16"; exon_number "2";
chr14	StringTie	exon	73955451	73955509	1000	+	.	gene_id "MSTRG.58753"; transcript_id "MSTRG.58753.16"; exon_number "3";
chr14	StringTie	exon	73955805	73955928	1000	+	.	gene_id "MSTRG.58753"; transcript_id "MSTRG.58753.16"; exon_number "4";
chr14	StringTie	exon	73958147	73958245	1000	+	.	gene_id "MSTRG.58753"; transcript_id "MSTRG.58753.16"; exon_number "5";
chr14	StringTie	exon	73958971	73959078	1000	+	.	gene_id "MSTRG.58753"; transcript_id "MSTRG.58753.16"; exon_number "6";
chr14	StringTie	exon	73959162	73959224	1000	+	.	gene_id "MSTRG.58753"; transcript_id "MSTRG.58753.16"; exon_number "7";
chr14	StringTie	exon	73959415	73959522	1000	+	.	gene_id "MSTRG.58753"; transcript_id "MSTRG.58753.16"; exon_number "8";
chr14	StringTie	exon	73961173	73961375	1000	+	.	gene_id "MSTRG.58753"; transcript_id "MSTRG.58753.16"; exon_number "9";
chr14	StringTie	exon	73961455	73961570	1000	+	.	gene_id "MSTRG.58753"; transcript_id "MSTRG.58753.16"; exon_number "10";
chr14	StringTie	exon	73961737	73961903	1000	+	.	gene_id "MSTRG.58753"; transcript_id "MSTRG.58753.16"; exon_number "11";
chr14	StringTie	exon	73962970	73963129	1000	+	.	gene_id "MSTRG.58753"; transcript_id "MSTRG.58753.16"; exon_number "12";
chr14	StringTie	transcript	73949905	73963100	1000	+	.	gene_id "MSTRG.58753"; transcript_id "MSTRG.58753.17";
chr14	StringTie	exon	73949905	73950180	1000	+	.	gene_id "MSTRG.58753"; transcript_id "MSTRG.58753.17"; exon_number "1";
chr14	StringTie	exon	73953435	73953569	1000	+	.	gene_id "MSTRG.58753"; transcript_id "MSTRG.58753.17"; exon_number "2";
chr14	StringTie	exon	73955805	73955928	1000	+	.	gene_id "MSTRG.58753"; transcript_id "MSTRG.58753.17"; exon_number "3";
chr14	StringTie	exon	73958147	73959078	1000	+	.	gene_id "MSTRG.58753"; transcript_id "MSTRG.58753.17"; exon_number "4";
chr14	StringTie	exon	73959162	73959224	1000	+	.	gene_id "MSTRG.58753"; transcript_id "MSTRG.58753.17"; exon_number "5";
chr14	StringTie	exon	73959415	73959522	1000	+	.	gene_id "MSTRG.58753"; transcript_id "MSTRG.58753.17"; exon_number "6";
chr14	StringTie	exon	73961173	73961375	1000	+	.	gene_id "MSTRG.58753"; transcript_id "MSTRG.58753.17"; exon_number "7";
chr14	StringTie	exon	73961455	73961570	1000	+	.	gene_id "MSTRG.58753"; transcript_id "MSTRG.58753.17"; exon_number "8";
chr14	StringTie	exon	73961737	73961903	1000	+	.	gene_id "MSTRG.58753"; transcript_id "MSTRG.58753.17"; exon_number "9";
chr14	StringTie	exon	73962970	73963100	1000	+	.	gene_id "MSTRG.58753"; transcript_id "MSTRG.58753.17"; exon_number "10";
chr14	StringTie	transcript	73949906	73963674	1000	+	.	gene_id "MSTRG.58753"; transcript_id "MSTRG.58753.18";
chr14	StringTie	exon	73949906	73950495	1000	+	.	gene_id "MSTRG.58753"; transcript_id "MSTRG.58753.18"; exon_number "1";
chr14	StringTie	exon	73953435	73953569	1000	+	.	gene_id "MSTRG.58753"; transcript_id "MSTRG.58753.18"; exon_number "2";
chr14	StringTie	exon	73955451	73955509	1000	+	.	gene_id "MSTRG.58753"; transcript_id "MSTRG.58753.18"; exon_number "3";
chr14	StringTie	exon	73955805	73955928	1000	+	.	gene_id "MSTRG.58753"; transcript_id "MSTRG.58753.18"; exon_number "4";
chr14	StringTie	exon	73958147	73958277	1000	+	.	gene_id "MSTRG.58753"; transcript_id "MSTRG.58753.18"; exon_number "5";
chr14	StringTie	exon	73958971	73959078	1000	+	.	gene_id "MSTRG.58753"; transcript_id "MSTRG.58753.18"; exon_number "6";
chr14	StringTie	exon	73959162	73959224	1000	+	.	gene_id "MSTRG.58753"; transcript_id "MSTRG.58753.18"; exon_number "7";
chr14	StringTie	exon	73961173	73961375	1000	+	.	gene_id "MSTRG.58753"; transcript_id "MSTRG.58753.18"; exon_number "8";
chr14	StringTie	exon	73961455	73961570	1000	+	.	gene_id "MSTRG.58753"; transcript_id "MSTRG.58753.18"; exon_number "9";
chr14	StringTie	exon	73961737	73961903	1000	+	.	gene_id "MSTRG.58753"; transcript_id "MSTRG.58753.18"; exon_number "10";
chr14	StringTie	exon	73962970	73963674	1000	+	.	gene_id "MSTRG.58753"; transcript_id "MSTRG.58753.18"; exon_number "11";
chr14	StringTie	transcript	73949914	73963669	1000	+	.	gene_id "MSTRG.58753"; transcript_id "MSTRG.58753.19";
chr14	StringTie	exon	73949914	73950180	1000	+	.	gene_id "MSTRG.58753"; transcript_id "MSTRG.58753.19"; exon_number "1";
chr14	StringTie	exon	73953435	73953569	1000	+	.	gene_id "MSTRG.58753"; transcript_id "MSTRG.58753.19"; exon_number "2";
chr14	StringTie	exon	73955451	73955509	1000	+	.	gene_id "MSTRG.58753"; transcript_id "MSTRG.58753.19"; exon_number "3";
chr14	StringTie	exon	73955805	73955928	1000	+	.	gene_id "MSTRG.58753"; transcript_id "MSTRG.58753.19"; exon_number "4";
chr14	StringTie	exon	73958147	73958273	1000	+	.	gene_id "MSTRG.58753"; transcript_id "MSTRG.58753.19"; exon_number "5";
chr14	StringTie	exon	73958971	73959078	1000	+	.	gene_id "MSTRG.58753"; transcript_id "MSTRG.58753.19"; exon_number "6";
chr14	StringTie	exon	73959162	73959224	1000	+	.	gene_id "MSTRG.58753"; transcript_id "MSTRG.58753.19"; exon_number "7";
chr14	StringTie	exon	73959415	73959522	1000	+	.	gene_id "MSTRG.58753"; transcript_id "MSTRG.58753.19"; exon_number "8";
chr14	StringTie	exon	73961173	73961375	1000	+	.	gene_id "MSTRG.58753"; transcript_id "MSTRG.58753.19"; exon_number "9";
chr14	StringTie	exon	73961455	73961570	1000	+	.	gene_id "MSTRG.58753"; transcript_id "MSTRG.58753.19"; exon_number "10";
chr14	StringTie	exon	73961737	73961903	1000	+	.	gene_id "MSTRG.58753"; transcript_id "MSTRG.58753.19"; exon_number "11";
chr14	StringTie	exon	73962970	73963669	1000	+	.	gene_id "MSTRG.58753"; transcript_id "MSTRG.58753.19"; exon_number "12";
chr14	StringTie	transcript	73948226	73969400	1000	+	.	gene_id "MSTRG.58753"; transcript_id "MSTRG.58753.2";
chr14	StringTie	exon	73948226	73948246	1000	+	.	gene_id "MSTRG.58753"; transcript_id "MSTRG.58753.2"; exon_number "1";
chr14	StringTie	exon	73950011	73950495	1000	+	.	gene_id "MSTRG.58753"; transcript_id "MSTRG.58753.2"; exon_number "2";
chr14	StringTie	exon	73953435	73953569	1000	+	.	gene_id "MSTRG.58753"; transcript_id "MSTRG.58753.2"; exon_number "3";
chr14	StringTie	exon	73955451	73955509	1000	+	.	gene_id "MSTRG.58753"; transcript_id "MSTRG.58753.2"; exon_number "4";
chr14	StringTie	exon	73955805	73955928	1000	+	.	gene_id "MSTRG.58753"; transcript_id "MSTRG.58753.2"; exon_number "5";
chr14	StringTie	exon	73958147	73958277	1000	+	.	gene_id "MSTRG.58753"; transcript_id "MSTRG.58753.2"; exon_number "6";
chr14	StringTie	exon	73958971	73959078	1000	+	.	gene_id "MSTRG.58753"; transcript_id "MSTRG.58753.2"; exon_number "7";
chr14	StringTie	exon	73959162	73959224	1000	+	.	gene_id "MSTRG.58753"; transcript_id "MSTRG.58753.2"; exon_number "8";
chr14	StringTie	exon	73959415	73959522	1000	+	.	gene_id "MSTRG.58753"; transcript_id "MSTRG.58753.2"; exon_number "9";
chr14	StringTie	exon	73961173	73961375	1000	+	.	gene_id "MSTRG.58753"; transcript_id "MSTRG.58753.2"; exon_number "10";
chr14	StringTie	exon	73961455	73961570	1000	+	.	gene_id "MSTRG.58753"; transcript_id "MSTRG.58753.2"; exon_number "11";
chr14	StringTie	exon	73961737	73961903	1000	+	.	gene_id "MSTRG.58753"; transcript_id "MSTRG.58753.2"; exon_number "12";
chr14	StringTie	exon	73962970	73967887	1000	+	.	gene_id "MSTRG.58753"; transcript_id "MSTRG.58753.2"; exon_number "13";
chr14	StringTie	exon	73968696	73969400	1000	+	.	gene_id "MSTRG.58753"; transcript_id "MSTRG.58753.2"; exon_number "14";
chr14	StringTie	transcript	73949915	73963674	1000	+	.	gene_id "MSTRG.58753"; transcript_id "MSTRG.58753.20";
chr14	StringTie	exon	73949915	73950495	1000	+	.	gene_id "MSTRG.58753"; transcript_id "MSTRG.58753.20"; exon_number "1";
chr14	StringTie	exon	73953435	73953569	1000	+	.	gene_id "MSTRG.58753"; transcript_id "MSTRG.58753.20"; exon_number "2";
chr14	StringTie	exon	73955451	73955509	1000	+	.	gene_id "MSTRG.58753"; transcript_id "MSTRG.58753.20"; exon_number "3";
chr14	StringTie	exon	73955805	73955928	1000	+	.	gene_id "MSTRG.58753"; transcript_id "MSTRG.58753.20"; exon_number "4";
chr14	StringTie	exon	73958147	73958245	1000	+	.	gene_id "MSTRG.58753"; transcript_id "MSTRG.58753.20"; exon_number "5";
chr14	StringTie	exon	73958975	73959078	1000	+	.	gene_id "MSTRG.58753"; transcript_id "MSTRG.58753.20"; exon_number "6";
chr14	StringTie	exon	73959162	73959224	1000	+	.	gene_id "MSTRG.58753"; transcript_id "MSTRG.58753.20"; exon_number "7";
chr14	StringTie	exon	73959415	73959522	1000	+	.	gene_id "MSTRG.58753"; transcript_id "MSTRG.58753.20"; exon_number "8";
chr14	StringTie	exon	73961173	73961375	1000	+	.	gene_id "MSTRG.58753"; transcript_id "MSTRG.58753.20"; exon_number "9";
chr14	StringTie	exon	73961455	73961570	1000	+	.	gene_id "MSTRG.58753"; transcript_id "MSTRG.58753.20"; exon_number "10";
chr14	StringTie	exon	73961737	73961903	1000	+	.	gene_id "MSTRG.58753"; transcript_id "MSTRG.58753.20"; exon_number "11";
chr14	StringTie	exon	73962970	73963674	1000	+	.	gene_id "MSTRG.58753"; transcript_id "MSTRG.58753.20"; exon_number "12";
chr14	StringTie	transcript	73949920	73963675	1000	+	.	gene_id "MSTRG.58753"; transcript_id "MSTRG.58753.21";
chr14	StringTie	exon	73949920	73950495	1000	+	.	gene_id "MSTRG.58753"; transcript_id "MSTRG.58753.21"; exon_number "1";
chr14	StringTie	exon	73953435	73953569	1000	+	.	gene_id "MSTRG.58753"; transcript_id "MSTRG.58753.21"; exon_number "2";
chr14	StringTie	exon	73955451	73955509	1000	+	.	gene_id "MSTRG.58753"; transcript_id "MSTRG.58753.21"; exon_number "3";
chr14	StringTie	exon	73955805	73955928	1000	+	.	gene_id "MSTRG.58753"; transcript_id "MSTRG.58753.21"; exon_number "4";
chr14	StringTie	exon	73958147	73958245	1000	+	.	gene_id "MSTRG.58753"; transcript_id "MSTRG.58753.21"; exon_number "5";
chr14	StringTie	exon	73958971	73959078	1000	+	.	gene_id "MSTRG.58753"; transcript_id "MSTRG.58753.21"; exon_number "6";
chr14	StringTie	exon	73959162	73959224	1000	+	.	gene_id "MSTRG.58753"; transcript_id "MSTRG.58753.21"; exon_number "7";
chr14	StringTie	exon	73959415	73959522	1000	+	.	gene_id "MSTRG.58753"; transcript_id "MSTRG.58753.21"; exon_number "8";
chr14	StringTie	exon	73961173	73961375	1000	+	.	gene_id "MSTRG.58753"; transcript_id "MSTRG.58753.21"; exon_number "9";
chr14	StringTie	exon	73961455	73961570	1000	+	.	gene_id "MSTRG.58753"; transcript_id "MSTRG.58753.21"; exon_number "10";
chr14	StringTie	exon	73961737	73961903	1000	+	.	gene_id "MSTRG.58753"; transcript_id "MSTRG.58753.21"; exon_number "11";
chr14	StringTie	exon	73962970	73963675	1000	+	.	gene_id "MSTRG.58753"; transcript_id "MSTRG.58753.21"; exon_number "12";
chr14	StringTie	transcript	73949920	73970089	1000	+	.	gene_id "MSTRG.58753"; transcript_id "MSTRG.58753.22";
chr14	StringTie	exon	73949920	73950495	1000	+	.	gene_id "MSTRG.58753"; transcript_id "MSTRG.58753.22"; exon_number "1";
chr14	StringTie	exon	73953435	73953569	1000	+	.	gene_id "MSTRG.58753"; transcript_id "MSTRG.58753.22"; exon_number "2";
chr14	StringTie	exon	73955451	73955509	1000	+	.	gene_id "MSTRG.58753"; transcript_id "MSTRG.58753.22"; exon_number "3";
chr14	StringTie	exon	73955805	73955928	1000	+	.	gene_id "MSTRG.58753"; transcript_id "MSTRG.58753.22"; exon_number "4";
chr14	StringTie	exon	73958147	73958277	1000	+	.	gene_id "MSTRG.58753"; transcript_id "MSTRG.58753.22"; exon_number "5";
chr14	StringTie	exon	73958971	73959078	1000	+	.	gene_id "MSTRG.58753"; transcript_id "MSTRG.58753.22"; exon_number "6";
chr14	StringTie	exon	73959162	73959224	1000	+	.	gene_id "MSTRG.58753"; transcript_id "MSTRG.58753.22"; exon_number "7";
chr14	StringTie	exon	73959415	73959522	1000	+	.	gene_id "MSTRG.58753"; transcript_id "MSTRG.58753.22"; exon_number "8";
chr14	StringTie	exon	73961173	73961375	1000	+	.	gene_id "MSTRG.58753"; transcript_id "MSTRG.58753.22"; exon_number "9";
chr14	StringTie	exon	73961455	73961570	1000	+	.	gene_id "MSTRG.58753"; transcript_id "MSTRG.58753.22"; exon_number "10";
chr14	StringTie	exon	73961737	73961903	1000	+	.	gene_id "MSTRG.58753"; transcript_id "MSTRG.58753.22"; exon_number "11";
chr14	StringTie	exon	73962970	73965447	1000	+	.	gene_id "MSTRG.58753"; transcript_id "MSTRG.58753.22"; exon_number "12";
chr14	StringTie	exon	73970017	73970089	1000	+	.	gene_id "MSTRG.58753"; transcript_id "MSTRG.58753.22"; exon_number "13";
chr14	StringTie	transcript	73949945	73963675	1000	+	.	gene_id "MSTRG.58753"; transcript_id "MSTRG.58753.25";
chr14	StringTie	exon	73949945	73950180	1000	+	.	gene_id "MSTRG.58753"; transcript_id "MSTRG.58753.25"; exon_number "1";
chr14	StringTie	exon	73953435	73953569	1000	+	.	gene_id "MSTRG.58753"; transcript_id "MSTRG.58753.25"; exon_number "2";
chr14	StringTie	exon	73955451	73955509	1000	+	.	gene_id "MSTRG.58753"; transcript_id "MSTRG.58753.25"; exon_number "3";
chr14	StringTie	exon	73955805	73955928	1000	+	.	gene_id "MSTRG.58753"; transcript_id "MSTRG.58753.25"; exon_number "4";
chr14	StringTie	exon	73958147	73959078	1000	+	.	gene_id "MSTRG.58753"; transcript_id "MSTRG.58753.25"; exon_number "5";
chr14	StringTie	exon	73959162	73959224	1000	+	.	gene_id "MSTRG.58753"; transcript_id "MSTRG.58753.25"; exon_number "6";
chr14	StringTie	exon	73959415	73959522	1000	+	.	gene_id "MSTRG.58753"; transcript_id "MSTRG.58753.25"; exon_number "7";
chr14	StringTie	exon	73961173	73961345	1000	+	.	gene_id "MSTRG.58753"; transcript_id "MSTRG.58753.25"; exon_number "8";
chr14	StringTie	exon	73961455	73961570	1000	+	.	gene_id "MSTRG.58753"; transcript_id "MSTRG.58753.25"; exon_number "9";
chr14	StringTie	exon	73961737	73961903	1000	+	.	gene_id "MSTRG.58753"; transcript_id "MSTRG.58753.25"; exon_number "10";
chr14	StringTie	exon	73962970	73963675	1000	+	.	gene_id "MSTRG.58753"; transcript_id "MSTRG.58753.25"; exon_number "11";
chr14	StringTie	transcript	73949973	73963108	1000	+	.	gene_id "MSTRG.58753"; transcript_id "MSTRG.58753.26";
chr14	StringTie	exon	73949973	73950495	1000	+	.	gene_id "MSTRG.58753"; transcript_id "MSTRG.58753.26"; exon_number "1";
chr14	StringTie	exon	73953435	73953569	1000	+	.	gene_id "MSTRG.58753"; transcript_id "MSTRG.58753.26"; exon_number "2";
chr14	StringTie	exon	73955451	73955509	1000	+	.	gene_id "MSTRG.58753"; transcript_id "MSTRG.58753.26"; exon_number "3";
chr14	StringTie	exon	73955805	73956141	1000	+	.	gene_id "MSTRG.58753"; transcript_id "MSTRG.58753.26"; exon_number "4";
chr14	StringTie	exon	73958147	73958277	1000	+	.	gene_id "MSTRG.58753"; transcript_id "MSTRG.58753.26"; exon_number "5";
chr14	StringTie	exon	73958971	73959078	1000	+	.	gene_id "MSTRG.58753"; transcript_id "MSTRG.58753.26"; exon_number "6";
chr14	StringTie	exon	73959162	73959224	1000	+	.	gene_id "MSTRG.58753"; transcript_id "MSTRG.58753.26"; exon_number "7";
chr14	StringTie	exon	73959415	73959522	1000	+	.	gene_id "MSTRG.58753"; transcript_id "MSTRG.58753.26"; exon_number "8";
chr14	StringTie	exon	73961173	73961375	1000	+	.	gene_id "MSTRG.58753"; transcript_id "MSTRG.58753.26"; exon_number "9";
chr14	StringTie	exon	73961455	73961570	1000	+	.	gene_id "MSTRG.58753"; transcript_id "MSTRG.58753.26"; exon_number "10";
chr14	StringTie	exon	73962970	73963108	1000	+	.	gene_id "MSTRG.58753"; transcript_id "MSTRG.58753.26"; exon_number "11";
chr14	StringTie	transcript	73950219	73963675	1000	+	.	gene_id "MSTRG.58753"; transcript_id "MSTRG.58753.27";
chr14	StringTie	exon	73950219	73950288	1000	+	.	gene_id "MSTRG.58753"; transcript_id "MSTRG.58753.27"; exon_number "1";
chr14	StringTie	exon	73953435	73953569	1000	+	.	gene_id "MSTRG.58753"; transcript_id "MSTRG.58753.27"; exon_number "2";
chr14	StringTie	exon	73955805	73955928	1000	+	.	gene_id "MSTRG.58753"; transcript_id "MSTRG.58753.27"; exon_number "3";
chr14	StringTie	exon	73958147	73959078	1000	+	.	gene_id "MSTRG.58753"; transcript_id "MSTRG.58753.27"; exon_number "4";
chr14	StringTie	exon	73959162	73959224	1000	+	.	gene_id "MSTRG.58753"; transcript_id "MSTRG.58753.27"; exon_number "5";
chr14	StringTie	exon	73959415	73959522	1000	+	.	gene_id "MSTRG.58753"; transcript_id "MSTRG.58753.27"; exon_number "6";
chr14	StringTie	exon	73961173	73961375	1000	+	.	gene_id "MSTRG.58753"; transcript_id "MSTRG.58753.27"; exon_number "7";
chr14	StringTie	exon	73961455	73961570	1000	+	.	gene_id "MSTRG.58753"; transcript_id "MSTRG.58753.27"; exon_number "8";
chr14	StringTie	exon	73961737	73961903	1000	+	.	gene_id "MSTRG.58753"; transcript_id "MSTRG.58753.27"; exon_number "9";
chr14	StringTie	exon	73962970	73963675	1000	+	.	gene_id "MSTRG.58753"; transcript_id "MSTRG.58753.27"; exon_number "10";
chr14	StringTie	transcript	73950236	73963675	1000	+	.	gene_id "MSTRG.58753"; transcript_id "MSTRG.58753.29";
chr14	StringTie	exon	73950236	73950284	1000	+	.	gene_id "MSTRG.58753"; transcript_id "MSTRG.58753.29"; exon_number "1";
chr14	StringTie	exon	73953435	73953569	1000	+	.	gene_id "MSTRG.58753"; transcript_id "MSTRG.58753.29"; exon_number "2";
chr14	StringTie	exon	73955451	73955509	1000	+	.	gene_id "MSTRG.58753"; transcript_id "MSTRG.58753.29"; exon_number "3";
chr14	StringTie	exon	73955805	73955928	1000	+	.	gene_id "MSTRG.58753"; transcript_id "MSTRG.58753.29"; exon_number "4";
chr14	StringTie	exon	73958147	73958277	1000	+	.	gene_id "MSTRG.58753"; transcript_id "MSTRG.58753.29"; exon_number "5";
chr14	StringTie	exon	73958971	73959078	1000	+	.	gene_id "MSTRG.58753"; transcript_id "MSTRG.58753.29"; exon_number "6";
chr14	StringTie	exon	73959162	73959224	1000	+	.	gene_id "MSTRG.58753"; transcript_id "MSTRG.58753.29"; exon_number "7";
chr14	StringTie	exon	73959415	73959522	1000	+	.	gene_id "MSTRG.58753"; transcript_id "MSTRG.58753.29"; exon_number "8";
chr14	StringTie	exon	73961173	73961375	1000	+	.	gene_id "MSTRG.58753"; transcript_id "MSTRG.58753.29"; exon_number "9";
chr14	StringTie	exon	73961455	73961570	1000	+	.	gene_id "MSTRG.58753"; transcript_id "MSTRG.58753.29"; exon_number "10";
chr14	StringTie	exon	73961737	73961903	1000	+	.	gene_id "MSTRG.58753"; transcript_id "MSTRG.58753.29"; exon_number "11";
chr14	StringTie	exon	73962970	73963675	1000	+	.	gene_id "MSTRG.58753"; transcript_id "MSTRG.58753.29"; exon_number "12";
chr14	StringTie	transcript	73948928	73969993	1000	+	.	gene_id "MSTRG.58753"; transcript_id "MSTRG.58753.3";
chr14	StringTie	exon	73948928	73950495	1000	+	.	gene_id "MSTRG.58753"; transcript_id "MSTRG.58753.3"; exon_number "1";
chr14	StringTie	exon	73953435	73953569	1000	+	.	gene_id "MSTRG.58753"; transcript_id "MSTRG.58753.3"; exon_number "2";
chr14	StringTie	exon	73955451	73955509	1000	+	.	gene_id "MSTRG.58753"; transcript_id "MSTRG.58753.3"; exon_number "3";
chr14	StringTie	exon	73955805	73955928	1000	+	.	gene_id "MSTRG.58753"; transcript_id "MSTRG.58753.3"; exon_number "4";
chr14	StringTie	exon	73958147	73958277	1000	+	.	gene_id "MSTRG.58753"; transcript_id "MSTRG.58753.3"; exon_number "5";
chr14	StringTie	exon	73958971	73959078	1000	+	.	gene_id "MSTRG.58753"; transcript_id "MSTRG.58753.3"; exon_number "6";
chr14	StringTie	exon	73959162	73959224	1000	+	.	gene_id "MSTRG.58753"; transcript_id "MSTRG.58753.3"; exon_number "7";
chr14	StringTie	exon	73959415	73959522	1000	+	.	gene_id "MSTRG.58753"; transcript_id "MSTRG.58753.3"; exon_number "8";
chr14	StringTie	exon	73961173	73961375	1000	+	.	gene_id "MSTRG.58753"; transcript_id "MSTRG.58753.3"; exon_number "9";
chr14	StringTie	exon	73961455	73961570	1000	+	.	gene_id "MSTRG.58753"; transcript_id "MSTRG.58753.3"; exon_number "10";
chr14	StringTie	exon	73961737	73961903	1000	+	.	gene_id "MSTRG.58753"; transcript_id "MSTRG.58753.3"; exon_number "11";
chr14	StringTie	exon	73962970	73963739	1000	+	.	gene_id "MSTRG.58753"; transcript_id "MSTRG.58753.3"; exon_number "12";
chr14	StringTie	exon	73963848	73969993	1000	+	.	gene_id "MSTRG.58753"; transcript_id "MSTRG.58753.3"; exon_number "13";
chr14	StringTie	transcript	73950239	73963117	1000	+	.	gene_id "MSTRG.58753"; transcript_id "MSTRG.58753.30";
chr14	StringTie	exon	73950239	73950495	1000	+	.	gene_id "MSTRG.58753"; transcript_id "MSTRG.58753.30"; exon_number "1";
chr14	StringTie	exon	73953435	73953569	1000	+	.	gene_id "MSTRG.58753"; transcript_id "MSTRG.58753.30"; exon_number "2";
chr14	StringTie	exon	73955451	73955509	1000	+	.	gene_id "MSTRG.58753"; transcript_id "MSTRG.58753.30"; exon_number "3";
chr14	StringTie	exon	73955805	73955928	1000	+	.	gene_id "MSTRG.58753"; transcript_id "MSTRG.58753.30"; exon_number "4";
chr14	StringTie	exon	73958971	73959078	1000	+	.	gene_id "MSTRG.58753"; transcript_id "MSTRG.58753.30"; exon_number "5";
chr14	StringTie	exon	73959162	73959224	1000	+	.	gene_id "MSTRG.58753"; transcript_id "MSTRG.58753.30"; exon_number "6";
chr14	StringTie	exon	73959415	73959522	1000	+	.	gene_id "MSTRG.58753"; transcript_id "MSTRG.58753.30"; exon_number "7";
chr14	StringTie	exon	73961173	73961375	1000	+	.	gene_id "MSTRG.58753"; transcript_id "MSTRG.58753.30"; exon_number "8";
chr14	StringTie	exon	73961455	73961570	1000	+	.	gene_id "MSTRG.58753"; transcript_id "MSTRG.58753.30"; exon_number "9";
chr14	StringTie	exon	73961737	73961903	1000	+	.	gene_id "MSTRG.58753"; transcript_id "MSTRG.58753.30"; exon_number "10";
chr14	StringTie	exon	73962970	73963117	1000	+	.	gene_id "MSTRG.58753"; transcript_id "MSTRG.58753.30"; exon_number "11";
chr14	StringTie	transcript	73950240	73963106	1000	+	.	gene_id "MSTRG.58753"; transcript_id "MSTRG.58753.31";
chr14	StringTie	exon	73950240	73950597	1000	+	.	gene_id "MSTRG.58753"; transcript_id "MSTRG.58753.31"; exon_number "1";
chr14	StringTie	exon	73953435	73953569	1000	+	.	gene_id "MSTRG.58753"; transcript_id "MSTRG.58753.31"; exon_number "2";
chr14	StringTie	exon	73955805	73955928	1000	+	.	gene_id "MSTRG.58753"; transcript_id "MSTRG.58753.31"; exon_number "3";
chr14	StringTie	exon	73958147	73959078	1000	+	.	gene_id "MSTRG.58753"; transcript_id "MSTRG.58753.31"; exon_number "4";
chr14	StringTie	exon	73959162	73959224	1000	+	.	gene_id "MSTRG.58753"; transcript_id "MSTRG.58753.31"; exon_number "5";
chr14	StringTie	exon	73959415	73959522	1000	+	.	gene_id "MSTRG.58753"; transcript_id "MSTRG.58753.31"; exon_number "6";
chr14	StringTie	exon	73961173	73961375	1000	+	.	gene_id "MSTRG.58753"; transcript_id "MSTRG.58753.31"; exon_number "7";
chr14	StringTie	exon	73961455	73961570	1000	+	.	gene_id "MSTRG.58753"; transcript_id "MSTRG.58753.31"; exon_number "8";
chr14	StringTie	exon	73961737	73961903	1000	+	.	gene_id "MSTRG.58753"; transcript_id "MSTRG.58753.31"; exon_number "9";
chr14	StringTie	exon	73962970	73963106	1000	+	.	gene_id "MSTRG.58753"; transcript_id "MSTRG.58753.31"; exon_number "10";
chr14	StringTie	transcript	73950252	73963121	1000	+	.	gene_id "MSTRG.58753"; transcript_id "MSTRG.58753.32";
chr14	StringTie	exon	73950252	73950495	1000	+	.	gene_id "MSTRG.58753"; transcript_id "MSTRG.58753.32"; exon_number "1";
chr14	StringTie	exon	73953435	73953569	1000	+	.	gene_id "MSTRG.58753"; transcript_id "MSTRG.58753.32"; exon_number "2";
chr14	StringTie	exon	73955451	73955509	1000	+	.	gene_id "MSTRG.58753"; transcript_id "MSTRG.58753.32"; exon_number "3";
chr14	StringTie	exon	73955805	73955928	1000	+	.	gene_id "MSTRG.58753"; transcript_id "MSTRG.58753.32"; exon_number "4";
chr14	StringTie	exon	73958147	73958277	1000	+	.	gene_id "MSTRG.58753"; transcript_id "MSTRG.58753.32"; exon_number "5";
chr14	StringTie	exon	73958975	73959078	1000	+	.	gene_id "MSTRG.58753"; transcript_id "MSTRG.58753.32"; exon_number "6";
chr14	StringTie	exon	73959162	73959224	1000	+	.	gene_id "MSTRG.58753"; transcript_id "MSTRG.58753.32"; exon_number "7";
chr14	StringTie	exon	73959415	73959522	1000	+	.	gene_id "MSTRG.58753"; transcript_id "MSTRG.58753.32"; exon_number "8";
chr14	StringTie	exon	73961173	73961375	1000	+	.	gene_id "MSTRG.58753"; transcript_id "MSTRG.58753.32"; exon_number "9";
chr14	StringTie	exon	73961455	73961570	1000	+	.	gene_id "MSTRG.58753"; transcript_id "MSTRG.58753.32"; exon_number "10";
chr14	StringTie	exon	73961737	73961903	1000	+	.	gene_id "MSTRG.58753"; transcript_id "MSTRG.58753.32"; exon_number "11";
chr14	StringTie	exon	73962970	73963121	1000	+	.	gene_id "MSTRG.58753"; transcript_id "MSTRG.58753.32"; exon_number "12";
chr14	StringTie	transcript	73950254	73963134	1000	+	.	gene_id "MSTRG.58753"; transcript_id "MSTRG.58753.34";
chr14	StringTie	exon	73950254	73950495	1000	+	.	gene_id "MSTRG.58753"; transcript_id "MSTRG.58753.34"; exon_number "1";
chr14	StringTie	exon	73953435	73953569	1000	+	.	gene_id "MSTRG.58753"; transcript_id "MSTRG.58753.34"; exon_number "2";
chr14	StringTie	exon	73955451	73955509	1000	+	.	gene_id "MSTRG.58753"; transcript_id "MSTRG.58753.34"; exon_number "3";
chr14	StringTie	exon	73955805	73955928	1000	+	.	gene_id "MSTRG.58753"; transcript_id "MSTRG.58753.34"; exon_number "4";
chr14	StringTie	exon	73958147	73958277	1000	+	.	gene_id "MSTRG.58753"; transcript_id "MSTRG.58753.34"; exon_number "5";
chr14	StringTie	exon	73958829	73959078	1000	+	.	gene_id "MSTRG.58753"; transcript_id "MSTRG.58753.34"; exon_number "6";
chr14	StringTie	exon	73959162	73959224	1000	+	.	gene_id "MSTRG.58753"; transcript_id "MSTRG.58753.34"; exon_number "7";
chr14	StringTie	exon	73959415	73959522	1000	+	.	gene_id "MSTRG.58753"; transcript_id "MSTRG.58753.34"; exon_number "8";
chr14	StringTie	exon	73961173	73961375	1000	+	.	gene_id "MSTRG.58753"; transcript_id "MSTRG.58753.34"; exon_number "9";
chr14	StringTie	exon	73961455	73961570	1000	+	.	gene_id "MSTRG.58753"; transcript_id "MSTRG.58753.34"; exon_number "10";
chr14	StringTie	exon	73961737	73961903	1000	+	.	gene_id "MSTRG.58753"; transcript_id "MSTRG.58753.34"; exon_number "11";
chr14	StringTie	exon	73962970	73963134	1000	+	.	gene_id "MSTRG.58753"; transcript_id "MSTRG.58753.34"; exon_number "12";
chr14	StringTie	transcript	73950262	73963121	1000	+	.	gene_id "MSTRG.58753"; transcript_id "MSTRG.58753.35";
chr14	StringTie	exon	73950262	73950495	1000	+	.	gene_id "MSTRG.58753"; transcript_id "MSTRG.58753.35"; exon_number "1";
chr14	StringTie	exon	73953435	73953569	1000	+	.	gene_id "MSTRG.58753"; transcript_id "MSTRG.58753.35"; exon_number "2";
chr14	StringTie	exon	73955451	73955509	1000	+	.	gene_id "MSTRG.58753"; transcript_id "MSTRG.58753.35"; exon_number "3";
chr14	StringTie	exon	73955805	73955928	1000	+	.	gene_id "MSTRG.58753"; transcript_id "MSTRG.58753.35"; exon_number "4";
chr14	StringTie	exon	73958147	73959078	1000	+	.	gene_id "MSTRG.58753"; transcript_id "MSTRG.58753.35"; exon_number "5";
chr14	StringTie	exon	73959162	73959224	1000	+	.	gene_id "MSTRG.58753"; transcript_id "MSTRG.58753.35"; exon_number "6";
chr14	StringTie	exon	73959415	73959522	1000	+	.	gene_id "MSTRG.58753"; transcript_id "MSTRG.58753.35"; exon_number "7";
chr14	StringTie	exon	73961173	73961375	1000	+	.	gene_id "MSTRG.58753"; transcript_id "MSTRG.58753.35"; exon_number "8";
chr14	StringTie	exon	73961455	73961570	1000	+	.	gene_id "MSTRG.58753"; transcript_id "MSTRG.58753.35"; exon_number "9";
chr14	StringTie	exon	73962970	73963121	1000	+	.	gene_id "MSTRG.58753"; transcript_id "MSTRG.58753.35"; exon_number "10";
chr14	StringTie	transcript	73950278	73963117	1000	+	.	gene_id "MSTRG.58753"; transcript_id "MSTRG.58753.36";
chr14	StringTie	exon	73950278	73950495	1000	+	.	gene_id "MSTRG.58753"; transcript_id "MSTRG.58753.36"; exon_number "1";
chr14	StringTie	exon	73953435	73953569	1000	+	.	gene_id "MSTRG.58753"; transcript_id "MSTRG.58753.36"; exon_number "2";
chr14	StringTie	exon	73955451	73955509	1000	+	.	gene_id "MSTRG.58753"; transcript_id "MSTRG.58753.36"; exon_number "3";
chr14	StringTie	exon	73955805	73956109	1000	+	.	gene_id "MSTRG.58753"; transcript_id "MSTRG.58753.36"; exon_number "4";
chr14	StringTie	exon	73958147	73959078	1000	+	.	gene_id "MSTRG.58753"; transcript_id "MSTRG.58753.36"; exon_number "5";
chr14	StringTie	exon	73959162	73959224	1000	+	.	gene_id "MSTRG.58753"; transcript_id "MSTRG.58753.36"; exon_number "6";
chr14	StringTie	exon	73959415	73959522	1000	+	.	gene_id "MSTRG.58753"; transcript_id "MSTRG.58753.36"; exon_number "7";
chr14	StringTie	exon	73961173	73961375	1000	+	.	gene_id "MSTRG.58753"; transcript_id "MSTRG.58753.36"; exon_number "8";
chr14	StringTie	exon	73961455	73961570	1000	+	.	gene_id "MSTRG.58753"; transcript_id "MSTRG.58753.36"; exon_number "9";
chr14	StringTie	exon	73961737	73961903	1000	+	.	gene_id "MSTRG.58753"; transcript_id "MSTRG.58753.36"; exon_number "10";
chr14	StringTie	exon	73962970	73963117	1000	+	.	gene_id "MSTRG.58753"; transcript_id "MSTRG.58753.36"; exon_number "11";
chr14	StringTie	transcript	73949624	73969969	1000	+	.	gene_id "MSTRG.58753"; transcript_id "MSTRG.58753.4";
chr14	StringTie	exon	73949624	73950495	1000	+	.	gene_id "MSTRG.58753"; transcript_id "MSTRG.58753.4"; exon_number "1";
chr14	StringTie	exon	73953435	73953569	1000	+	.	gene_id "MSTRG.58753"; transcript_id "MSTRG.58753.4"; exon_number "2";
chr14	StringTie	exon	73955451	73955509	1000	+	.	gene_id "MSTRG.58753"; transcript_id "MSTRG.58753.4"; exon_number "3";
chr14	StringTie	exon	73955805	73955928	1000	+	.	gene_id "MSTRG.58753"; transcript_id "MSTRG.58753.4"; exon_number "4";
chr14	StringTie	exon	73958147	73959078	1000	+	.	gene_id "MSTRG.58753"; transcript_id "MSTRG.58753.4"; exon_number "5";
chr14	StringTie	exon	73959162	73959224	1000	+	.	gene_id "MSTRG.58753"; transcript_id "MSTRG.58753.4"; exon_number "6";
chr14	StringTie	exon	73959415	73959522	1000	+	.	gene_id "MSTRG.58753"; transcript_id "MSTRG.58753.4"; exon_number "7";
chr14	StringTie	exon	73961173	73961375	1000	+	.	gene_id "MSTRG.58753"; transcript_id "MSTRG.58753.4"; exon_number "8";
chr14	StringTie	exon	73961455	73961570	1000	+	.	gene_id "MSTRG.58753"; transcript_id "MSTRG.58753.4"; exon_number "9";
chr14	StringTie	exon	73961737	73961903	1000	+	.	gene_id "MSTRG.58753"; transcript_id "MSTRG.58753.4"; exon_number "10";
chr14	StringTie	exon	73962970	73967893	1000	+	.	gene_id "MSTRG.58753"; transcript_id "MSTRG.58753.4"; exon_number "11";
chr14	StringTie	exon	73968711	73969969	1000	+	.	gene_id "MSTRG.58753"; transcript_id "MSTRG.58753.4"; exon_number "12";
chr14	StringTie	transcript	73949657	73963674	1000	+	.	gene_id "MSTRG.58753"; transcript_id "MSTRG.58753.5";
chr14	StringTie	exon	73949657	73950597	1000	+	.	gene_id "MSTRG.58753"; transcript_id "MSTRG.58753.5"; exon_number "1";
chr14	StringTie	exon	73953435	73953569	1000	+	.	gene_id "MSTRG.58753"; transcript_id "MSTRG.58753.5"; exon_number "2";
chr14	StringTie	exon	73955451	73955509	1000	+	.	gene_id "MSTRG.58753"; transcript_id "MSTRG.58753.5"; exon_number "3";
chr14	StringTie	exon	73955805	73955928	1000	+	.	gene_id "MSTRG.58753"; transcript_id "MSTRG.58753.5"; exon_number "4";
chr14	StringTie	exon	73958147	73958245	1000	+	.	gene_id "MSTRG.58753"; transcript_id "MSTRG.58753.5"; exon_number "5";
chr14	StringTie	exon	73958971	73959078	1000	+	.	gene_id "MSTRG.58753"; transcript_id "MSTRG.58753.5"; exon_number "6";
chr14	StringTie	exon	73959162	73959224	1000	+	.	gene_id "MSTRG.58753"; transcript_id "MSTRG.58753.5"; exon_number "7";
chr14	StringTie	exon	73959415	73959522	1000	+	.	gene_id "MSTRG.58753"; transcript_id "MSTRG.58753.5"; exon_number "8";
chr14	StringTie	exon	73961173	73961375	1000	+	.	gene_id "MSTRG.58753"; transcript_id "MSTRG.58753.5"; exon_number "9";
chr14	StringTie	exon	73961455	73961570	1000	+	.	gene_id "MSTRG.58753"; transcript_id "MSTRG.58753.5"; exon_number "10";
chr14	StringTie	exon	73961737	73961903	1000	+	.	gene_id "MSTRG.58753"; transcript_id "MSTRG.58753.5"; exon_number "11";
chr14	StringTie	exon	73962970	73963674	1000	+	.	gene_id "MSTRG.58753"; transcript_id "MSTRG.58753.5"; exon_number "12";
chr14	StringTie	transcript	73949698	73966935	1000	+	.	gene_id "MSTRG.58753"; transcript_id "MSTRG.58753.6";
chr14	StringTie	exon	73949698	73950495	1000	+	.	gene_id "MSTRG.58753"; transcript_id "MSTRG.58753.6"; exon_number "1";
chr14	StringTie	exon	73953435	73953569	1000	+	.	gene_id "MSTRG.58753"; transcript_id "MSTRG.58753.6"; exon_number "2";
chr14	StringTie	exon	73955451	73955509	1000	+	.	gene_id "MSTRG.58753"; transcript_id "MSTRG.58753.6"; exon_number "3";
chr14	StringTie	exon	73955805	73955928	1000	+	.	gene_id "MSTRG.58753"; transcript_id "MSTRG.58753.6"; exon_number "4";
chr14	StringTie	exon	73958147	73959078	1000	+	.	gene_id "MSTRG.58753"; transcript_id "MSTRG.58753.6"; exon_number "5";
chr14	StringTie	exon	73959162	73959224	1000	+	.	gene_id "MSTRG.58753"; transcript_id "MSTRG.58753.6"; exon_number "6";
chr14	StringTie	exon	73959415	73959522	1000	+	.	gene_id "MSTRG.58753"; transcript_id "MSTRG.58753.6"; exon_number "7";
chr14	StringTie	exon	73961173	73961375	1000	+	.	gene_id "MSTRG.58753"; transcript_id "MSTRG.58753.6"; exon_number "8";
chr14	StringTie	exon	73961455	73961570	1000	+	.	gene_id "MSTRG.58753"; transcript_id "MSTRG.58753.6"; exon_number "9";
chr14	StringTie	exon	73961737	73961903	1000	+	.	gene_id "MSTRG.58753"; transcript_id "MSTRG.58753.6"; exon_number "10";
chr14	StringTie	exon	73962970	73963375	1000	+	.	gene_id "MSTRG.58753"; transcript_id "MSTRG.58753.6"; exon_number "11";
chr14	StringTie	exon	73966890	73966935	1000	+	.	gene_id "MSTRG.58753"; transcript_id "MSTRG.58753.6"; exon_number "12";
chr14	StringTie	transcript	73949781	73963874	1000	+	.	gene_id "MSTRG.58753"; transcript_id "MSTRG.58753.7";
chr14	StringTie	exon	73949781	73950495	1000	+	.	gene_id "MSTRG.58753"; transcript_id "MSTRG.58753.7"; exon_number "1";
chr14	StringTie	exon	73953435	73953569	1000	+	.	gene_id "MSTRG.58753"; transcript_id "MSTRG.58753.7"; exon_number "2";
chr14	StringTie	exon	73955451	73955509	1000	+	.	gene_id "MSTRG.58753"; transcript_id "MSTRG.58753.7"; exon_number "3";
chr14	StringTie	exon	73955805	73955928	1000	+	.	gene_id "MSTRG.58753"; transcript_id "MSTRG.58753.7"; exon_number "4";
chr14	StringTie	exon	73958147	73958277	1000	+	.	gene_id "MSTRG.58753"; transcript_id "MSTRG.58753.7"; exon_number "5";
chr14	StringTie	exon	73958971	73959078	1000	+	.	gene_id "MSTRG.58753"; transcript_id "MSTRG.58753.7"; exon_number "6";
chr14	StringTie	exon	73959162	73959224	1000	+	.	gene_id "MSTRG.58753"; transcript_id "MSTRG.58753.7"; exon_number "7";
chr14	StringTie	exon	73959415	73959522	1000	+	.	gene_id "MSTRG.58753"; transcript_id "MSTRG.58753.7"; exon_number "8";
chr14	StringTie	exon	73961173	73961375	1000	+	.	gene_id "MSTRG.58753"; transcript_id "MSTRG.58753.7"; exon_number "9";
chr14	StringTie	exon	73961455	73961570	1000	+	.	gene_id "MSTRG.58753"; transcript_id "MSTRG.58753.7"; exon_number "10";
chr14	StringTie	exon	73961737	73961903	1000	+	.	gene_id "MSTRG.58753"; transcript_id "MSTRG.58753.7"; exon_number "11";
chr14	StringTie	exon	73962970	73963739	1000	+	.	gene_id "MSTRG.58753"; transcript_id "MSTRG.58753.7"; exon_number "12";
chr14	StringTie	exon	73963775	73963874	1000	+	.	gene_id "MSTRG.58753"; transcript_id "MSTRG.58753.7"; exon_number "13";
chr14	StringTie	transcript	73949791	73963646	1000	+	.	gene_id "MSTRG.58753"; transcript_id "MSTRG.58753.8";
chr14	StringTie	exon	73949791	73950495	1000	+	.	gene_id "MSTRG.58753"; transcript_id "MSTRG.58753.8"; exon_number "1";
chr14	StringTie	exon	73953435	73953529	1000	+	.	gene_id "MSTRG.58753"; transcript_id "MSTRG.58753.8"; exon_number "2";
chr14	StringTie	exon	73955451	73955509	1000	+	.	gene_id "MSTRG.58753"; transcript_id "MSTRG.58753.8"; exon_number "3";
chr14	StringTie	exon	73955805	73955928	1000	+	.	gene_id "MSTRG.58753"; transcript_id "MSTRG.58753.8"; exon_number "4";
chr14	StringTie	exon	73958147	73959078	1000	+	.	gene_id "MSTRG.58753"; transcript_id "MSTRG.58753.8"; exon_number "5";
chr14	StringTie	exon	73959162	73959224	1000	+	.	gene_id "MSTRG.58753"; transcript_id "MSTRG.58753.8"; exon_number "6";
chr14	StringTie	exon	73959415	73959522	1000	+	.	gene_id "MSTRG.58753"; transcript_id "MSTRG.58753.8"; exon_number "7";
chr14	StringTie	exon	73961173	73961375	1000	+	.	gene_id "MSTRG.58753"; transcript_id "MSTRG.58753.8"; exon_number "8";
chr14	StringTie	exon	73961455	73961570	1000	+	.	gene_id "MSTRG.58753"; transcript_id "MSTRG.58753.8"; exon_number "9";
chr14	StringTie	exon	73961737	73961903	1000	+	.	gene_id "MSTRG.58753"; transcript_id "MSTRG.58753.8"; exon_number "10";
chr14	StringTie	exon	73962970	73963646	1000	+	.	gene_id "MSTRG.58753"; transcript_id "MSTRG.58753.8"; exon_number "11";
chr14	StringTie	transcript	73949791	73963134	1000	+	.	gene_id "MSTRG.58753"; transcript_id "MSTRG.58753.9";
chr14	StringTie	exon	73949791	73950495	1000	+	.	gene_id "MSTRG.58753"; transcript_id "MSTRG.58753.9"; exon_number "1";
chr14	StringTie	exon	73953435	73953529	1000	+	.	gene_id "MSTRG.58753"; transcript_id "MSTRG.58753.9"; exon_number "2";
chr14	StringTie	exon	73955805	73955928	1000	+	.	gene_id "MSTRG.58753"; transcript_id "MSTRG.58753.9"; exon_number "3";
chr14	StringTie	exon	73958147	73959078	1000	+	.	gene_id "MSTRG.58753"; transcript_id "MSTRG.58753.9"; exon_number "4";
chr14	StringTie	exon	73959162	73959224	1000	+	.	gene_id "MSTRG.58753"; transcript_id "MSTRG.58753.9"; exon_number "5";
chr14	StringTie	exon	73959415	73959522	1000	+	.	gene_id "MSTRG.58753"; transcript_id "MSTRG.58753.9"; exon_number "6";
chr14	StringTie	exon	73961173	73961375	1000	+	.	gene_id "MSTRG.58753"; transcript_id "MSTRG.58753.9"; exon_number "7";
chr14	StringTie	exon	73961455	73961570	1000	+	.	gene_id "MSTRG.58753"; transcript_id "MSTRG.58753.9"; exon_number "8";
chr14	StringTie	exon	73961737	73961903	1000	+	.	gene_id "MSTRG.58753"; transcript_id "MSTRG.58753.9"; exon_number "9";
chr14	StringTie	exon	73962970	73963134	1000	+	.	gene_id "MSTRG.58753"; transcript_id "MSTRG.58753.9"; exon_number "10";
chr14	StringTie	transcript	74003369	74003777	1000	+	.	gene_id "MSTRG.58754"; transcript_id "ENST00000624550"; gene_name "AC005480.1"; ref_gene_id "ENSG00000279461";
chr14	StringTie	exon	74003369	74003777	1000	+	.	gene_id "MSTRG.58754"; transcript_id "ENST00000624550"; exon_number "1"; gene_name "AC005480.1"; ref_gene_id "ENSG00000279461";
chr14	StringTie	transcript	74019356	74066092	1000	+	.	gene_id "MSTRG.58755"; transcript_id "ENST00000394009"; gene_name "BBOF1"; ref_gene_id "ENSG00000119636";
chr14	StringTie	exon	74019356	74019534	1000	+	.	gene_id "MSTRG.58755"; transcript_id "ENST00000394009"; exon_number "1"; gene_name "BBOF1"; ref_gene_id "ENSG00000119636";
chr14	StringTie	exon	74022916	74023144	1000	+	.	gene_id "MSTRG.58755"; transcript_id "ENST00000394009"; exon_number "2"; gene_name "BBOF1"; ref_gene_id "ENSG00000119636";
chr14	StringTie	exon	74029184	74029249	1000	+	.	gene_id "MSTRG.58755"; transcript_id "ENST00000394009"; exon_number "3"; gene_name "BBOF1"; ref_gene_id "ENSG00000119636";
chr14	StringTie	exon	74034028	74034171	1000	+	.	gene_id "MSTRG.58755"; transcript_id "ENST00000394009"; exon_number "4"; gene_name "BBOF1"; ref_gene_id "ENSG00000119636";
chr14	StringTie	exon	74040565	74040645	1000	+	.	gene_id "MSTRG.58755"; transcript_id "ENST00000394009"; exon_number "5"; gene_name "BBOF1"; ref_gene_id "ENSG00000119636";
chr14	StringTie	exon	74046060	74046130	1000	+	.	gene_id "MSTRG.58755"; transcript_id "ENST00000394009"; exon_number "6"; gene_name "BBOF1"; ref_gene_id "ENSG00000119636";
chr14	StringTie	exon	74047930	74048074	1000	+	.	gene_id "MSTRG.58755"; transcript_id "ENST00000394009"; exon_number "7"; gene_name "BBOF1"; ref_gene_id "ENSG00000119636";
chr14	StringTie	exon	74049702	74050195	1000	+	.	gene_id "MSTRG.58755"; transcript_id "ENST00000394009"; exon_number "8"; gene_name "BBOF1"; ref_gene_id "ENSG00000119636";
chr14	StringTie	exon	74055584	74055685	1000	+	.	gene_id "MSTRG.58755"; transcript_id "ENST00000394009"; exon_number "9"; gene_name "BBOF1"; ref_gene_id "ENSG00000119636";
chr14	StringTie	exon	74056906	74056980	1000	+	.	gene_id "MSTRG.58755"; transcript_id "ENST00000394009"; exon_number "10"; gene_name "BBOF1"; ref_gene_id "ENSG00000119636";
chr14	StringTie	exon	74057144	74057258	1000	+	.	gene_id "MSTRG.58755"; transcript_id "ENST00000394009"; exon_number "11"; gene_name "BBOF1"; ref_gene_id "ENSG00000119636";
chr14	StringTie	exon	74064688	74066092	1000	+	.	gene_id "MSTRG.58755"; transcript_id "ENST00000394009"; exon_number "12"; gene_name "BBOF1"; ref_gene_id "ENSG00000119636";
chr14	StringTie	transcript	74019448	74040817	1000	+	.	gene_id "MSTRG.58755"; transcript_id "ENST00000463558"; gene_name "BBOF1"; ref_gene_id "ENSG00000119636";
chr14	StringTie	exon	74019448	74019534	1000	+	.	gene_id "MSTRG.58755"; transcript_id "ENST00000463558"; exon_number "1"; gene_name "BBOF1"; ref_gene_id "ENSG00000119636";
chr14	StringTie	exon	74029184	74029249	1000	+	.	gene_id "MSTRG.58755"; transcript_id "ENST00000463558"; exon_number "2"; gene_name "BBOF1"; ref_gene_id "ENSG00000119636";
chr14	StringTie	exon	74034028	74034171	1000	+	.	gene_id "MSTRG.58755"; transcript_id "ENST00000463558"; exon_number "3"; gene_name "BBOF1"; ref_gene_id "ENSG00000119636";
chr14	StringTie	exon	74040565	74040817	1000	+	.	gene_id "MSTRG.58755"; transcript_id "ENST00000463558"; exon_number "4"; gene_name "BBOF1"; ref_gene_id "ENSG00000119636";
chr14	StringTie	transcript	74019353	74048074	1000	+	.	gene_id "MSTRG.58755"; transcript_id "ENST00000464394"; gene_name "BBOF1"; ref_gene_id "ENSG00000119636";
chr14	StringTie	exon	74019353	74019534	1000	+	.	gene_id "MSTRG.58755"; transcript_id "ENST00000464394"; exon_number "1"; gene_name "BBOF1"; ref_gene_id "ENSG00000119636";
chr14	StringTie	exon	74029184	74029249	1000	+	.	gene_id "MSTRG.58755"; transcript_id "ENST00000464394"; exon_number "2"; gene_name "BBOF1"; ref_gene_id "ENSG00000119636";
chr14	StringTie	exon	74034028	74034171	1000	+	.	gene_id "MSTRG.58755"; transcript_id "ENST00000464394"; exon_number "3"; gene_name "BBOF1"; ref_gene_id "ENSG00000119636";
chr14	StringTie	exon	74040565	74040645	1000	+	.	gene_id "MSTRG.58755"; transcript_id "ENST00000464394"; exon_number "4"; gene_name "BBOF1"; ref_gene_id "ENSG00000119636";
chr14	StringTie	exon	74046060	74046130	1000	+	.	gene_id "MSTRG.58755"; transcript_id "ENST00000464394"; exon_number "5"; gene_name "BBOF1"; ref_gene_id "ENSG00000119636";
chr14	StringTie	exon	74047930	74048074	1000	+	.	gene_id "MSTRG.58755"; transcript_id "ENST00000464394"; exon_number "6"; gene_name "BBOF1"; ref_gene_id "ENSG00000119636";
chr14	StringTie	transcript	74046091	74048592	1000	+	.	gene_id "MSTRG.58755"; transcript_id "ENST00000477986"; gene_name "BBOF1"; ref_gene_id "ENSG00000119636";
chr14	StringTie	exon	74046091	74046130	1000	+	.	gene_id "MSTRG.58755"; transcript_id "ENST00000477986"; exon_number "1"; gene_name "BBOF1"; ref_gene_id "ENSG00000119636";
chr14	StringTie	exon	74047930	74048592	1000	+	.	gene_id "MSTRG.58755"; transcript_id "ENST00000477986"; exon_number "2"; gene_name "BBOF1"; ref_gene_id "ENSG00000119636";
chr14	StringTie	transcript	74019446	74048075	1000	+	.	gene_id "MSTRG.58755"; transcript_id "ENST00000489323"; gene_name "BBOF1"; ref_gene_id "ENSG00000119636";
chr14	StringTie	exon	74019446	74019534	1000	+	.	gene_id "MSTRG.58755"; transcript_id "ENST00000489323"; exon_number "1"; gene_name "BBOF1"; ref_gene_id "ENSG00000119636";
chr14	StringTie	exon	74029184	74029249	1000	+	.	gene_id "MSTRG.58755"; transcript_id "ENST00000489323"; exon_number "2"; gene_name "BBOF1"; ref_gene_id "ENSG00000119636";
chr14	StringTie	exon	74040565	74040645	1000	+	.	gene_id "MSTRG.58755"; transcript_id "ENST00000489323"; exon_number "3"; gene_name "BBOF1"; ref_gene_id "ENSG00000119636";
chr14	StringTie	exon	74046060	74046130	1000	+	.	gene_id "MSTRG.58755"; transcript_id "ENST00000489323"; exon_number "4"; gene_name "BBOF1"; ref_gene_id "ENSG00000119636";
chr14	StringTie	exon	74046761	74046878	1000	+	.	gene_id "MSTRG.58755"; transcript_id "ENST00000489323"; exon_number "5"; gene_name "BBOF1"; ref_gene_id "ENSG00000119636";
chr14	StringTie	exon	74047930	74048075	1000	+	.	gene_id "MSTRG.58755"; transcript_id "ENST00000489323"; exon_number "6"; gene_name "BBOF1"; ref_gene_id "ENSG00000119636";
chr14	StringTie	transcript	74031797	74082863	1000	+	.	gene_id "MSTRG.58755"; transcript_id "ENST00000492026"; gene_name "BBOF1"; ref_gene_id "ENSG00000119636";
chr14	StringTie	exon	74031797	74031911	1000	+	.	gene_id "MSTRG.58755"; transcript_id "ENST00000492026"; exon_number "1"; gene_name "BBOF1"; ref_gene_id "ENSG00000119636";
chr14	StringTie	exon	74034028	74034171	1000	+	.	gene_id "MSTRG.58755"; transcript_id "ENST00000492026"; exon_number "2"; gene_name "BBOF1"; ref_gene_id "ENSG00000119636";
chr14	StringTie	exon	74040565	74040645	1000	+	.	gene_id "MSTRG.58755"; transcript_id "ENST00000492026"; exon_number "3"; gene_name "BBOF1"; ref_gene_id "ENSG00000119636";
chr14	StringTie	exon	74047930	74048074	1000	+	.	gene_id "MSTRG.58755"; transcript_id "ENST00000492026"; exon_number "4"; gene_name "BBOF1"; ref_gene_id "ENSG00000119636";
chr14	StringTie	exon	74048346	74048453	1000	+	.	gene_id "MSTRG.58755"; transcript_id "ENST00000492026"; exon_number "5"; gene_name "BBOF1"; ref_gene_id "ENSG00000119636";
chr14	StringTie	exon	74049702	74050195	1000	+	.	gene_id "MSTRG.58755"; transcript_id "ENST00000492026"; exon_number "6"; gene_name "BBOF1"; ref_gene_id "ENSG00000119636";
chr14	StringTie	exon	74055584	74055685	1000	+	.	gene_id "MSTRG.58755"; transcript_id "ENST00000492026"; exon_number "7"; gene_name "BBOF1"; ref_gene_id "ENSG00000119636";
chr14	StringTie	exon	74056906	74056980	1000	+	.	gene_id "MSTRG.58755"; transcript_id "ENST00000492026"; exon_number "8"; gene_name "BBOF1"; ref_gene_id "ENSG00000119636";
chr14	StringTie	exon	74057144	74057258	1000	+	.	gene_id "MSTRG.58755"; transcript_id "ENST00000492026"; exon_number "9"; gene_name "BBOF1"; ref_gene_id "ENSG00000119636";
chr14	StringTie	exon	74078196	74078352	1000	+	.	gene_id "MSTRG.58755"; transcript_id "ENST00000492026"; exon_number "10"; gene_name "BBOF1"; ref_gene_id "ENSG00000119636";
chr14	StringTie	exon	74081067	74081120	1000	+	.	gene_id "MSTRG.58755"; transcript_id "ENST00000492026"; exon_number "11"; gene_name "BBOF1"; ref_gene_id "ENSG00000119636";
chr14	StringTie	exon	74081226	74081274	1000	+	.	gene_id "MSTRG.58755"; transcript_id "ENST00000492026"; exon_number "12"; gene_name "BBOF1"; ref_gene_id "ENSG00000119636";
chr14	StringTie	exon	74082788	74082863	1000	+	.	gene_id "MSTRG.58755"; transcript_id "ENST00000492026"; exon_number "13"; gene_name "BBOF1"; ref_gene_id "ENSG00000119636";
chr14	StringTie	transcript	74055533	74057459	1000	+	.	gene_id "MSTRG.58755"; transcript_id "ENST00000492247"; gene_name "BBOF1"; ref_gene_id "ENSG00000119636";
chr14	StringTie	exon	74055533	74055685	1000	+	.	gene_id "MSTRG.58755"; transcript_id "ENST00000492247"; exon_number "1"; gene_name "BBOF1"; ref_gene_id "ENSG00000119636";
chr14	StringTie	exon	74056906	74056980	1000	+	.	gene_id "MSTRG.58755"; transcript_id "ENST00000492247"; exon_number "2"; gene_name "BBOF1"; ref_gene_id "ENSG00000119636";
chr14	StringTie	exon	74057144	74057459	1000	+	.	gene_id "MSTRG.58755"; transcript_id "ENST00000492247"; exon_number "3"; gene_name "BBOF1"; ref_gene_id "ENSG00000119636";
chr14	StringTie	transcript	74084960	74200438	1000	+	.	gene_id "MSTRG.58755"; transcript_id "ENST00000553404"; gene_name "LIN52"; ref_gene_id "ENSG00000205659";
chr14	StringTie	exon	74084960	74085601	1000	+	.	gene_id "MSTRG.58755"; transcript_id "ENST00000553404"; exon_number "1"; gene_name "LIN52"; ref_gene_id "ENSG00000205659";
chr14	StringTie	exon	74091232	74091306	1000	+	.	gene_id "MSTRG.58755"; transcript_id "ENST00000553404"; exon_number "2"; gene_name "LIN52"; ref_gene_id "ENSG00000205659";
chr14	StringTie	exon	74095948	74095985	1000	+	.	gene_id "MSTRG.58755"; transcript_id "ENST00000553404"; exon_number "3"; gene_name "LIN52"; ref_gene_id "ENSG00000205659";
chr14	StringTie	exon	74097794	74097860	1000	+	.	gene_id "MSTRG.58755"; transcript_id "ENST00000553404"; exon_number "4"; gene_name "LIN52"; ref_gene_id "ENSG00000205659";
chr14	StringTie	exon	74198922	74200438	1000	+	.	gene_id "MSTRG.58755"; transcript_id "ENST00000553404"; exon_number "5"; gene_name "LIN52"; ref_gene_id "ENSG00000205659";
chr14	StringTie	transcript	74084963	74114295	1000	+	.	gene_id "MSTRG.58755"; transcript_id "ENST00000554076"; gene_name "LIN52"; ref_gene_id "ENSG00000205659";
chr14	StringTie	exon	74084963	74084993	1000	+	.	gene_id "MSTRG.58755"; transcript_id "ENST00000554076"; exon_number "1"; gene_name "LIN52"; ref_gene_id "ENSG00000205659";
chr14	StringTie	exon	74091232	74091306	1000	+	.	gene_id "MSTRG.58755"; transcript_id "ENST00000554076"; exon_number "2"; gene_name "LIN52"; ref_gene_id "ENSG00000205659";
chr14	StringTie	exon	74095948	74095985	1000	+	.	gene_id "MSTRG.58755"; transcript_id "ENST00000554076"; exon_number "3"; gene_name "LIN52"; ref_gene_id "ENSG00000205659";
chr14	StringTie	exon	74097794	74097860	1000	+	.	gene_id "MSTRG.58755"; transcript_id "ENST00000554076"; exon_number "4"; gene_name "LIN52"; ref_gene_id "ENSG00000205659";
chr14	StringTie	exon	74101155	74101238	1000	+	.	gene_id "MSTRG.58755"; transcript_id "ENST00000554076"; exon_number "5"; gene_name "LIN52"; ref_gene_id "ENSG00000205659";
chr14	StringTie	exon	74114006	74114295	1000	+	.	gene_id "MSTRG.58755"; transcript_id "ENST00000554076"; exon_number "6"; gene_name "LIN52"; ref_gene_id "ENSG00000205659";
chr14	StringTie	transcript	74085505	74097860	1000	+	.	gene_id "MSTRG.58755"; transcript_id "ENST00000554289"; gene_name "LIN52"; ref_gene_id "ENSG00000205659";
chr14	StringTie	exon	74085505	74085601	1000	+	.	gene_id "MSTRG.58755"; transcript_id "ENST00000554289"; exon_number "1"; gene_name "LIN52"; ref_gene_id "ENSG00000205659";
chr14	StringTie	exon	74091238	74091306	1000	+	.	gene_id "MSTRG.58755"; transcript_id "ENST00000554289"; exon_number "2"; gene_name "LIN52"; ref_gene_id "ENSG00000205659";
chr14	StringTie	exon	74095948	74095985	1000	+	.	gene_id "MSTRG.58755"; transcript_id "ENST00000554289"; exon_number "3"; gene_name "LIN52"; ref_gene_id "ENSG00000205659";
chr14	StringTie	exon	74097794	74097860	1000	+	.	gene_id "MSTRG.58755"; transcript_id "ENST00000554289"; exon_number "4"; gene_name "LIN52"; ref_gene_id "ENSG00000205659";
chr14	StringTie	transcript	74084956	74199251	1000	+	.	gene_id "MSTRG.58755"; transcript_id "ENST00000554938"; gene_name "LIN52"; ref_gene_id "ENSG00000205659";
chr14	StringTie	exon	74084956	74084993	1000	+	.	gene_id "MSTRG.58755"; transcript_id "ENST00000554938"; exon_number "1"; gene_name "LIN52"; ref_gene_id "ENSG00000205659";
chr14	StringTie	exon	74091232	74091306	1000	+	.	gene_id "MSTRG.58755"; transcript_id "ENST00000554938"; exon_number "2"; gene_name "LIN52"; ref_gene_id "ENSG00000205659";
chr14	StringTie	exon	74095930	74095985	1000	+	.	gene_id "MSTRG.58755"; transcript_id "ENST00000554938"; exon_number "3"; gene_name "LIN52"; ref_gene_id "ENSG00000205659";
chr14	StringTie	exon	74097794	74097860	1000	+	.	gene_id "MSTRG.58755"; transcript_id "ENST00000554938"; exon_number "4"; gene_name "LIN52"; ref_gene_id "ENSG00000205659";
chr14	StringTie	exon	74198922	74199251	1000	+	.	gene_id "MSTRG.58755"; transcript_id "ENST00000554938"; exon_number "5"; gene_name "LIN52"; ref_gene_id "ENSG00000205659";
chr14	StringTie	transcript	74084796	74201235	1000	+	.	gene_id "MSTRG.58755"; transcript_id "ENST00000555028"; gene_name "LIN52"; ref_gene_id "ENSG00000205659";
chr14	StringTie	exon	74084796	74084993	1000	+	.	gene_id "MSTRG.58755"; transcript_id "ENST00000555028"; exon_number "1"; gene_name "LIN52"; ref_gene_id "ENSG00000205659";
chr14	StringTie	exon	74091232	74091306	1000	+	.	gene_id "MSTRG.58755"; transcript_id "ENST00000555028"; exon_number "2"; gene_name "LIN52"; ref_gene_id "ENSG00000205659";
chr14	StringTie	exon	74095948	74095985	1000	+	.	gene_id "MSTRG.58755"; transcript_id "ENST00000555028"; exon_number "3"; gene_name "LIN52"; ref_gene_id "ENSG00000205659";
chr14	StringTie	exon	74097794	74097860	1000	+	.	gene_id "MSTRG.58755"; transcript_id "ENST00000555028"; exon_number "4"; gene_name "LIN52"; ref_gene_id "ENSG00000205659";
chr14	StringTie	exon	74101155	74101238	1000	+	.	gene_id "MSTRG.58755"; transcript_id "ENST00000555028"; exon_number "5"; gene_name "LIN52"; ref_gene_id "ENSG00000205659";
chr14	StringTie	exon	74198922	74201235	1000	+	.	gene_id "MSTRG.58755"; transcript_id "ENST00000555028"; exon_number "6"; gene_name "LIN52"; ref_gene_id "ENSG00000205659";
chr14	StringTie	transcript	74192589	74192823	1000	+	.	gene_id "MSTRG.58755"; transcript_id "ENST00000555526"; gene_name "RP5-892G5.2"; ref_gene_id "ENSG00000258513";
chr14	StringTie	exon	74192589	74192823	1000	+	.	gene_id "MSTRG.58755"; transcript_id "ENST00000555526"; exon_number "1"; gene_name "RP5-892G5.2"; ref_gene_id "ENSG00000258513";
chr14	StringTie	transcript	74018217	74066702	1000	+	.	gene_id "MSTRG.58755"; transcript_id "MSTRG.58755.1";
chr14	StringTie	exon	74018217	74019534	1000	+	.	gene_id "MSTRG.58755"; transcript_id "MSTRG.58755.1"; exon_number "1";
chr14	StringTie	exon	74029184	74029249	1000	+	.	gene_id "MSTRG.58755"; transcript_id "MSTRG.58755.1"; exon_number "2";
chr14	StringTie	exon	74034028	74034171	1000	+	.	gene_id "MSTRG.58755"; transcript_id "MSTRG.58755.1"; exon_number "3";
chr14	StringTie	exon	74040565	74040645	1000	+	.	gene_id "MSTRG.58755"; transcript_id "MSTRG.58755.1"; exon_number "4";
chr14	StringTie	exon	74046060	74046130	1000	+	.	gene_id "MSTRG.58755"; transcript_id "MSTRG.58755.1"; exon_number "5";
chr14	StringTie	exon	74047930	74048074	1000	+	.	gene_id "MSTRG.58755"; transcript_id "MSTRG.58755.1"; exon_number "6";
chr14	StringTie	exon	74049702	74050195	1000	+	.	gene_id "MSTRG.58755"; transcript_id "MSTRG.58755.1"; exon_number "7";
chr14	StringTie	exon	74055584	74055685	1000	+	.	gene_id "MSTRG.58755"; transcript_id "MSTRG.58755.1"; exon_number "8";
chr14	StringTie	exon	74056906	74056980	1000	+	.	gene_id "MSTRG.58755"; transcript_id "MSTRG.58755.1"; exon_number "9";
chr14	StringTie	exon	74057144	74057258	1000	+	.	gene_id "MSTRG.58755"; transcript_id "MSTRG.58755.1"; exon_number "10";
chr14	StringTie	exon	74064688	74066702	1000	+	.	gene_id "MSTRG.58755"; transcript_id "MSTRG.58755.1"; exon_number "11";
chr14	StringTie	transcript	74019319	74066642	1000	+	.	gene_id "MSTRG.58755"; transcript_id "MSTRG.58755.10";
chr14	StringTie	exon	74019319	74019534	1000	+	.	gene_id "MSTRG.58755"; transcript_id "MSTRG.58755.10"; exon_number "1";
chr14	StringTie	exon	74029184	74029249	1000	+	.	gene_id "MSTRG.58755"; transcript_id "MSTRG.58755.10"; exon_number "2";
chr14	StringTie	exon	74034028	74034171	1000	+	.	gene_id "MSTRG.58755"; transcript_id "MSTRG.58755.10"; exon_number "3";
chr14	StringTie	exon	74040565	74040645	1000	+	.	gene_id "MSTRG.58755"; transcript_id "MSTRG.58755.10"; exon_number "4";
chr14	StringTie	exon	74046060	74046130	1000	+	.	gene_id "MSTRG.58755"; transcript_id "MSTRG.58755.10"; exon_number "5";
chr14	StringTie	exon	74046921	74047007	1000	+	.	gene_id "MSTRG.58755"; transcript_id "MSTRG.58755.10"; exon_number "6";
chr14	StringTie	exon	74047930	74048074	1000	+	.	gene_id "MSTRG.58755"; transcript_id "MSTRG.58755.10"; exon_number "7";
chr14	StringTie	exon	74049702	74050195	1000	+	.	gene_id "MSTRG.58755"; transcript_id "MSTRG.58755.10"; exon_number "8";
chr14	StringTie	exon	74055584	74055685	1000	+	.	gene_id "MSTRG.58755"; transcript_id "MSTRG.58755.10"; exon_number "9";
chr14	StringTie	exon	74056906	74056980	1000	+	.	gene_id "MSTRG.58755"; transcript_id "MSTRG.58755.10"; exon_number "10";
chr14	StringTie	exon	74057144	74057258	1000	+	.	gene_id "MSTRG.58755"; transcript_id "MSTRG.58755.10"; exon_number "11";
chr14	StringTie	exon	74064688	74066642	1000	+	.	gene_id "MSTRG.58755"; transcript_id "MSTRG.58755.10"; exon_number "12";
chr14	StringTie	transcript	74019319	74066642	1000	+	.	gene_id "MSTRG.58755"; transcript_id "MSTRG.58755.11";
chr14	StringTie	exon	74019319	74019534	1000	+	.	gene_id "MSTRG.58755"; transcript_id "MSTRG.58755.11"; exon_number "1";
chr14	StringTie	exon	74029184	74029249	1000	+	.	gene_id "MSTRG.58755"; transcript_id "MSTRG.58755.11"; exon_number "2";
chr14	StringTie	exon	74034028	74034171	1000	+	.	gene_id "MSTRG.58755"; transcript_id "MSTRG.58755.11"; exon_number "3";
chr14	StringTie	exon	74040565	74040645	1000	+	.	gene_id "MSTRG.58755"; transcript_id "MSTRG.58755.11"; exon_number "4";
chr14	StringTie	exon	74046060	74046130	1000	+	.	gene_id "MSTRG.58755"; transcript_id "MSTRG.58755.11"; exon_number "5";
chr14	StringTie	exon	74047930	74048074	1000	+	.	gene_id "MSTRG.58755"; transcript_id "MSTRG.58755.11"; exon_number "6";
chr14	StringTie	exon	74055584	74055685	1000	+	.	gene_id "MSTRG.58755"; transcript_id "MSTRG.58755.11"; exon_number "7";
chr14	StringTie	exon	74056906	74056980	1000	+	.	gene_id "MSTRG.58755"; transcript_id "MSTRG.58755.11"; exon_number "8";
chr14	StringTie	exon	74057144	74057258	1000	+	.	gene_id "MSTRG.58755"; transcript_id "MSTRG.58755.11"; exon_number "9";
chr14	StringTie	exon	74064688	74066642	1000	+	.	gene_id "MSTRG.58755"; transcript_id "MSTRG.58755.11"; exon_number "10";
chr14	StringTie	transcript	74019323	74066449	1000	+	.	gene_id "MSTRG.58755"; transcript_id "MSTRG.58755.12";
chr14	StringTie	exon	74019323	74019534	1000	+	.	gene_id "MSTRG.58755"; transcript_id "MSTRG.58755.12"; exon_number "1";
chr14	StringTie	exon	74029184	74029249	1000	+	.	gene_id "MSTRG.58755"; transcript_id "MSTRG.58755.12"; exon_number "2";
chr14	StringTie	exon	74034028	74034171	1000	+	.	gene_id "MSTRG.58755"; transcript_id "MSTRG.58755.12"; exon_number "3";
chr14	StringTie	exon	74040565	74040645	1000	+	.	gene_id "MSTRG.58755"; transcript_id "MSTRG.58755.12"; exon_number "4";
chr14	StringTie	exon	74046060	74046130	1000	+	.	gene_id "MSTRG.58755"; transcript_id "MSTRG.58755.12"; exon_number "5";
chr14	StringTie	exon	74047930	74048074	1000	+	.	gene_id "MSTRG.58755"; transcript_id "MSTRG.58755.12"; exon_number "6";
chr14	StringTie	exon	74049702	74050195	1000	+	.	gene_id "MSTRG.58755"; transcript_id "MSTRG.58755.12"; exon_number "7";
chr14	StringTie	exon	74055584	74055685	1000	+	.	gene_id "MSTRG.58755"; transcript_id "MSTRG.58755.12"; exon_number "8";
chr14	StringTie	exon	74056906	74056980	1000	+	.	gene_id "MSTRG.58755"; transcript_id "MSTRG.58755.12"; exon_number "9";
chr14	StringTie	exon	74057144	74057265	1000	+	.	gene_id "MSTRG.58755"; transcript_id "MSTRG.58755.12"; exon_number "10";
chr14	StringTie	exon	74064688	74066449	1000	+	.	gene_id "MSTRG.58755"; transcript_id "MSTRG.58755.12"; exon_number "11";
chr14	StringTie	transcript	74019340	74066212	1000	+	.	gene_id "MSTRG.58755"; transcript_id "MSTRG.58755.13";
chr14	StringTie	exon	74019340	74019534	1000	+	.	gene_id "MSTRG.58755"; transcript_id "MSTRG.58755.13"; exon_number "1";
chr14	StringTie	exon	74029184	74029249	1000	+	.	gene_id "MSTRG.58755"; transcript_id "MSTRG.58755.13"; exon_number "2";
chr14	StringTie	exon	74034028	74034171	1000	+	.	gene_id "MSTRG.58755"; transcript_id "MSTRG.58755.13"; exon_number "3";
chr14	StringTie	exon	74040565	74040645	1000	+	.	gene_id "MSTRG.58755"; transcript_id "MSTRG.58755.13"; exon_number "4";
chr14	StringTie	exon	74046060	74046130	1000	+	.	gene_id "MSTRG.58755"; transcript_id "MSTRG.58755.13"; exon_number "5";
chr14	StringTie	exon	74047930	74048074	1000	+	.	gene_id "MSTRG.58755"; transcript_id "MSTRG.58755.13"; exon_number "6";
chr14	StringTie	exon	74048346	74048453	1000	+	.	gene_id "MSTRG.58755"; transcript_id "MSTRG.58755.13"; exon_number "7";
chr14	StringTie	exon	74049702	74050195	1000	+	.	gene_id "MSTRG.58755"; transcript_id "MSTRG.58755.13"; exon_number "8";
chr14	StringTie	exon	74055584	74055685	1000	+	.	gene_id "MSTRG.58755"; transcript_id "MSTRG.58755.13"; exon_number "9";
chr14	StringTie	exon	74056906	74056980	1000	+	.	gene_id "MSTRG.58755"; transcript_id "MSTRG.58755.13"; exon_number "10";
chr14	StringTie	exon	74057144	74057258	1000	+	.	gene_id "MSTRG.58755"; transcript_id "MSTRG.58755.13"; exon_number "11";
chr14	StringTie	exon	74064688	74066212	1000	+	.	gene_id "MSTRG.58755"; transcript_id "MSTRG.58755.13"; exon_number "12";
chr14	StringTie	transcript	74019345	74066357	1000	+	.	gene_id "MSTRG.58755"; transcript_id "MSTRG.58755.14";
chr14	StringTie	exon	74019345	74019534	1000	+	.	gene_id "MSTRG.58755"; transcript_id "MSTRG.58755.14"; exon_number "1";
chr14	StringTie	exon	74029184	74029249	1000	+	.	gene_id "MSTRG.58755"; transcript_id "MSTRG.58755.14"; exon_number "2";
chr14	StringTie	exon	74034028	74034171	1000	+	.	gene_id "MSTRG.58755"; transcript_id "MSTRG.58755.14"; exon_number "3";
chr14	StringTie	exon	74040565	74040645	1000	+	.	gene_id "MSTRG.58755"; transcript_id "MSTRG.58755.14"; exon_number "4";
chr14	StringTie	exon	74046060	74046130	1000	+	.	gene_id "MSTRG.58755"; transcript_id "MSTRG.58755.14"; exon_number "5";
chr14	StringTie	exon	74049702	74050195	1000	+	.	gene_id "MSTRG.58755"; transcript_id "MSTRG.58755.14"; exon_number "6";
chr14	StringTie	exon	74055584	74055685	1000	+	.	gene_id "MSTRG.58755"; transcript_id "MSTRG.58755.14"; exon_number "7";
chr14	StringTie	exon	74056906	74056980	1000	+	.	gene_id "MSTRG.58755"; transcript_id "MSTRG.58755.14"; exon_number "8";
chr14	StringTie	exon	74057144	74057258	1000	+	.	gene_id "MSTRG.58755"; transcript_id "MSTRG.58755.14"; exon_number "9";
chr14	StringTie	exon	74064688	74066357	1000	+	.	gene_id "MSTRG.58755"; transcript_id "MSTRG.58755.14"; exon_number "10";
chr14	StringTie	transcript	74019354	74066545	1000	+	.	gene_id "MSTRG.58755"; transcript_id "MSTRG.58755.16";
chr14	StringTie	exon	74019354	74019534	1000	+	.	gene_id "MSTRG.58755"; transcript_id "MSTRG.58755.16"; exon_number "1";
chr14	StringTie	exon	74029184	74029249	1000	+	.	gene_id "MSTRG.58755"; transcript_id "MSTRG.58755.16"; exon_number "2";
chr14	StringTie	exon	74034028	74034171	1000	+	.	gene_id "MSTRG.58755"; transcript_id "MSTRG.58755.16"; exon_number "3";
chr14	StringTie	exon	74040565	74040645	1000	+	.	gene_id "MSTRG.58755"; transcript_id "MSTRG.58755.16"; exon_number "4";
chr14	StringTie	exon	74049702	74050195	1000	+	.	gene_id "MSTRG.58755"; transcript_id "MSTRG.58755.16"; exon_number "5";
chr14	StringTie	exon	74055584	74055685	1000	+	.	gene_id "MSTRG.58755"; transcript_id "MSTRG.58755.16"; exon_number "6";
chr14	StringTie	exon	74056906	74056980	1000	+	.	gene_id "MSTRG.58755"; transcript_id "MSTRG.58755.16"; exon_number "7";
chr14	StringTie	exon	74057144	74057258	1000	+	.	gene_id "MSTRG.58755"; transcript_id "MSTRG.58755.16"; exon_number "8";
chr14	StringTie	exon	74064688	74066545	1000	+	.	gene_id "MSTRG.58755"; transcript_id "MSTRG.58755.16"; exon_number "9";
chr14	StringTie	transcript	74019354	74066342	1000	+	.	gene_id "MSTRG.58755"; transcript_id "MSTRG.58755.17";
chr14	StringTie	exon	74019354	74019534	1000	+	.	gene_id "MSTRG.58755"; transcript_id "MSTRG.58755.17"; exon_number "1";
chr14	StringTie	exon	74029184	74029249	1000	+	.	gene_id "MSTRG.58755"; transcript_id "MSTRG.58755.17"; exon_number "2";
chr14	StringTie	exon	74040565	74040645	1000	+	.	gene_id "MSTRG.58755"; transcript_id "MSTRG.58755.17"; exon_number "3";
chr14	StringTie	exon	74046060	74046130	1000	+	.	gene_id "MSTRG.58755"; transcript_id "MSTRG.58755.17"; exon_number "4";
chr14	StringTie	exon	74047930	74048074	1000	+	.	gene_id "MSTRG.58755"; transcript_id "MSTRG.58755.17"; exon_number "5";
chr14	StringTie	exon	74049702	74050195	1000	+	.	gene_id "MSTRG.58755"; transcript_id "MSTRG.58755.17"; exon_number "6";
chr14	StringTie	exon	74055584	74055685	1000	+	.	gene_id "MSTRG.58755"; transcript_id "MSTRG.58755.17"; exon_number "7";
chr14	StringTie	exon	74056906	74056980	1000	+	.	gene_id "MSTRG.58755"; transcript_id "MSTRG.58755.17"; exon_number "8";
chr14	StringTie	exon	74057144	74057258	1000	+	.	gene_id "MSTRG.58755"; transcript_id "MSTRG.58755.17"; exon_number "9";
chr14	StringTie	exon	74064688	74066342	1000	+	.	gene_id "MSTRG.58755"; transcript_id "MSTRG.58755.17"; exon_number "10";
chr14	StringTie	transcript	74019356	74066273	1000	+	.	gene_id "MSTRG.58755"; transcript_id "MSTRG.58755.18";
chr14	StringTie	exon	74019356	74019534	1000	+	.	gene_id "MSTRG.58755"; transcript_id "MSTRG.58755.18"; exon_number "1";
chr14	StringTie	exon	74029184	74029249	1000	+	.	gene_id "MSTRG.58755"; transcript_id "MSTRG.58755.18"; exon_number "2";
chr14	StringTie	exon	74040565	74040645	1000	+	.	gene_id "MSTRG.58755"; transcript_id "MSTRG.58755.18"; exon_number "3";
chr14	StringTie	exon	74055584	74055685	1000	+	.	gene_id "MSTRG.58755"; transcript_id "MSTRG.58755.18"; exon_number "4";
chr14	StringTie	exon	74056906	74056980	1000	+	.	gene_id "MSTRG.58755"; transcript_id "MSTRG.58755.18"; exon_number "5";
chr14	StringTie	exon	74057144	74057258	1000	+	.	gene_id "MSTRG.58755"; transcript_id "MSTRG.58755.18"; exon_number "6";
chr14	StringTie	exon	74064688	74066273	1000	+	.	gene_id "MSTRG.58755"; transcript_id "MSTRG.58755.18"; exon_number "7";
chr14	StringTie	transcript	74019286	74066687	1000	+	.	gene_id "MSTRG.58755"; transcript_id "MSTRG.58755.2";
chr14	StringTie	exon	74019286	74019534	1000	+	.	gene_id "MSTRG.58755"; transcript_id "MSTRG.58755.2"; exon_number "1";
chr14	StringTie	exon	74029184	74029249	1000	+	.	gene_id "MSTRG.58755"; transcript_id "MSTRG.58755.2"; exon_number "2";
chr14	StringTie	exon	74034028	74034171	1000	+	.	gene_id "MSTRG.58755"; transcript_id "MSTRG.58755.2"; exon_number "3";
chr14	StringTie	exon	74040565	74040645	1000	+	.	gene_id "MSTRG.58755"; transcript_id "MSTRG.58755.2"; exon_number "4";
chr14	StringTie	exon	74047930	74048074	1000	+	.	gene_id "MSTRG.58755"; transcript_id "MSTRG.58755.2"; exon_number "5";
chr14	StringTie	exon	74049702	74050195	1000	+	.	gene_id "MSTRG.58755"; transcript_id "MSTRG.58755.2"; exon_number "6";
chr14	StringTie	exon	74055584	74055685	1000	+	.	gene_id "MSTRG.58755"; transcript_id "MSTRG.58755.2"; exon_number "7";
chr14	StringTie	exon	74056906	74056980	1000	+	.	gene_id "MSTRG.58755"; transcript_id "MSTRG.58755.2"; exon_number "8";
chr14	StringTie	exon	74057144	74057258	1000	+	.	gene_id "MSTRG.58755"; transcript_id "MSTRG.58755.2"; exon_number "9";
chr14	StringTie	exon	74064688	74066687	1000	+	.	gene_id "MSTRG.58755"; transcript_id "MSTRG.58755.2"; exon_number "10";
chr14	StringTie	transcript	74019362	74066088	1000	+	.	gene_id "MSTRG.58755"; transcript_id "MSTRG.58755.20";
chr14	StringTie	exon	74019362	74019534	1000	+	.	gene_id "MSTRG.58755"; transcript_id "MSTRG.58755.20"; exon_number "1";
chr14	StringTie	exon	74022916	74023144	1000	+	.	gene_id "MSTRG.58755"; transcript_id "MSTRG.58755.20"; exon_number "2";
chr14	StringTie	exon	74029184	74029249	1000	+	.	gene_id "MSTRG.58755"; transcript_id "MSTRG.58755.20"; exon_number "3";
chr14	StringTie	exon	74034028	74034171	1000	+	.	gene_id "MSTRG.58755"; transcript_id "MSTRG.58755.20"; exon_number "4";
chr14	StringTie	exon	74040565	74040645	1000	+	.	gene_id "MSTRG.58755"; transcript_id "MSTRG.58755.20"; exon_number "5";
chr14	StringTie	exon	74049702	74050195	1000	+	.	gene_id "MSTRG.58755"; transcript_id "MSTRG.58755.20"; exon_number "6";
chr14	StringTie	exon	74055584	74055685	1000	+	.	gene_id "MSTRG.58755"; transcript_id "MSTRG.58755.20"; exon_number "7";
chr14	StringTie	exon	74056906	74056980	1000	+	.	gene_id "MSTRG.58755"; transcript_id "MSTRG.58755.20"; exon_number "8";
chr14	StringTie	exon	74057144	74057258	1000	+	.	gene_id "MSTRG.58755"; transcript_id "MSTRG.58755.20"; exon_number "9";
chr14	StringTie	exon	74064688	74066088	1000	+	.	gene_id "MSTRG.58755"; transcript_id "MSTRG.58755.20"; exon_number "10";
chr14	StringTie	transcript	74019363	74066054	1000	+	.	gene_id "MSTRG.58755"; transcript_id "MSTRG.58755.21";
chr14	StringTie	exon	74019363	74019534	1000	+	.	gene_id "MSTRG.58755"; transcript_id "MSTRG.58755.21"; exon_number "1";
chr14	StringTie	exon	74029184	74029249	1000	+	.	gene_id "MSTRG.58755"; transcript_id "MSTRG.58755.21"; exon_number "2";
chr14	StringTie	exon	74034028	74034171	1000	+	.	gene_id "MSTRG.58755"; transcript_id "MSTRG.58755.21"; exon_number "3";
chr14	StringTie	exon	74049702	74050195	1000	+	.	gene_id "MSTRG.58755"; transcript_id "MSTRG.58755.21"; exon_number "4";
chr14	StringTie	exon	74055584	74055685	1000	+	.	gene_id "MSTRG.58755"; transcript_id "MSTRG.58755.21"; exon_number "5";
chr14	StringTie	exon	74056906	74056980	1000	+	.	gene_id "MSTRG.58755"; transcript_id "MSTRG.58755.21"; exon_number "6";
chr14	StringTie	exon	74057144	74057258	1000	+	.	gene_id "MSTRG.58755"; transcript_id "MSTRG.58755.21"; exon_number "7";
chr14	StringTie	exon	74064688	74066054	1000	+	.	gene_id "MSTRG.58755"; transcript_id "MSTRG.58755.21"; exon_number "8";
chr14	StringTie	transcript	74019365	74066126	1000	+	.	gene_id "MSTRG.58755"; transcript_id "MSTRG.58755.22";
chr14	StringTie	exon	74019365	74019534	1000	+	.	gene_id "MSTRG.58755"; transcript_id "MSTRG.58755.22"; exon_number "1";
chr14	StringTie	exon	74029184	74029249	1000	+	.	gene_id "MSTRG.58755"; transcript_id "MSTRG.58755.22"; exon_number "2";
chr14	StringTie	exon	74034028	74034171	1000	+	.	gene_id "MSTRG.58755"; transcript_id "MSTRG.58755.22"; exon_number "3";
chr14	StringTie	exon	74040565	74040645	1000	+	.	gene_id "MSTRG.58755"; transcript_id "MSTRG.58755.22"; exon_number "4";
chr14	StringTie	exon	74056906	74056980	1000	+	.	gene_id "MSTRG.58755"; transcript_id "MSTRG.58755.22"; exon_number "5";
chr14	StringTie	exon	74057144	74057265	1000	+	.	gene_id "MSTRG.58755"; transcript_id "MSTRG.58755.22"; exon_number "6";
chr14	StringTie	exon	74064688	74066126	1000	+	.	gene_id "MSTRG.58755"; transcript_id "MSTRG.58755.22"; exon_number "7";
chr14	StringTie	transcript	74019366	74066295	1000	+	.	gene_id "MSTRG.58755"; transcript_id "MSTRG.58755.23";
chr14	StringTie	exon	74019366	74019534	1000	+	.	gene_id "MSTRG.58755"; transcript_id "MSTRG.58755.23"; exon_number "1";
chr14	StringTie	exon	74022916	74023144	1000	+	.	gene_id "MSTRG.58755"; transcript_id "MSTRG.58755.23"; exon_number "2";
chr14	StringTie	exon	74029184	74029249	1000	+	.	gene_id "MSTRG.58755"; transcript_id "MSTRG.58755.23"; exon_number "3";
chr14	StringTie	exon	74034028	74034171	1000	+	.	gene_id "MSTRG.58755"; transcript_id "MSTRG.58755.23"; exon_number "4";
chr14	StringTie	exon	74040565	74040645	1000	+	.	gene_id "MSTRG.58755"; transcript_id "MSTRG.58755.23"; exon_number "5";
chr14	StringTie	exon	74055584	74055685	1000	+	.	gene_id "MSTRG.58755"; transcript_id "MSTRG.58755.23"; exon_number "6";
chr14	StringTie	exon	74056906	74056980	1000	+	.	gene_id "MSTRG.58755"; transcript_id "MSTRG.58755.23"; exon_number "7";
chr14	StringTie	exon	74057144	74057258	1000	+	.	gene_id "MSTRG.58755"; transcript_id "MSTRG.58755.23"; exon_number "8";
chr14	StringTie	exon	74064688	74066295	1000	+	.	gene_id "MSTRG.58755"; transcript_id "MSTRG.58755.23"; exon_number "9";
chr14	StringTie	transcript	74019368	74066094	1000	+	.	gene_id "MSTRG.58755"; transcript_id "MSTRG.58755.24";
chr14	StringTie	exon	74019368	74019534	1000	+	.	gene_id "MSTRG.58755"; transcript_id "MSTRG.58755.24"; exon_number "1";
chr14	StringTie	exon	74029184	74029249	1000	+	.	gene_id "MSTRG.58755"; transcript_id "MSTRG.58755.24"; exon_number "2";
chr14	StringTie	exon	74040565	74040645	1000	+	.	gene_id "MSTRG.58755"; transcript_id "MSTRG.58755.24"; exon_number "3";
chr14	StringTie	exon	74047930	74048074	1000	+	.	gene_id "MSTRG.58755"; transcript_id "MSTRG.58755.24"; exon_number "4";
chr14	StringTie	exon	74049702	74050195	1000	+	.	gene_id "MSTRG.58755"; transcript_id "MSTRG.58755.24"; exon_number "5";
chr14	StringTie	exon	74055584	74055685	1000	+	.	gene_id "MSTRG.58755"; transcript_id "MSTRG.58755.24"; exon_number "6";
chr14	StringTie	exon	74056906	74056980	1000	+	.	gene_id "MSTRG.58755"; transcript_id "MSTRG.58755.24"; exon_number "7";
chr14	StringTie	exon	74057144	74057258	1000	+	.	gene_id "MSTRG.58755"; transcript_id "MSTRG.58755.24"; exon_number "8";
chr14	StringTie	exon	74064688	74066094	1000	+	.	gene_id "MSTRG.58755"; transcript_id "MSTRG.58755.24"; exon_number "9";
chr14	StringTie	transcript	74019369	74066150	1000	+	.	gene_id "MSTRG.58755"; transcript_id "MSTRG.58755.25";
chr14	StringTie	exon	74019369	74019534	1000	+	.	gene_id "MSTRG.58755"; transcript_id "MSTRG.58755.25"; exon_number "1";
chr14	StringTie	exon	74022916	74023144	1000	+	.	gene_id "MSTRG.58755"; transcript_id "MSTRG.58755.25"; exon_number "2";
chr14	StringTie	exon	74029184	74029249	1000	+	.	gene_id "MSTRG.58755"; transcript_id "MSTRG.58755.25"; exon_number "3";
chr14	StringTie	exon	74034028	74034171	1000	+	.	gene_id "MSTRG.58755"; transcript_id "MSTRG.58755.25"; exon_number "4";
chr14	StringTie	exon	74040565	74040645	1000	+	.	gene_id "MSTRG.58755"; transcript_id "MSTRG.58755.25"; exon_number "5";
chr14	StringTie	exon	74047930	74048074	1000	+	.	gene_id "MSTRG.58755"; transcript_id "MSTRG.58755.25"; exon_number "6";
chr14	StringTie	exon	74049702	74050195	1000	+	.	gene_id "MSTRG.58755"; transcript_id "MSTRG.58755.25"; exon_number "7";
chr14	StringTie	exon	74055584	74055685	1000	+	.	gene_id "MSTRG.58755"; transcript_id "MSTRG.58755.25"; exon_number "8";
chr14	StringTie	exon	74056906	74056980	1000	+	.	gene_id "MSTRG.58755"; transcript_id "MSTRG.58755.25"; exon_number "9";
chr14	StringTie	exon	74057144	74057265	1000	+	.	gene_id "MSTRG.58755"; transcript_id "MSTRG.58755.25"; exon_number "10";
chr14	StringTie	exon	74064688	74066150	1000	+	.	gene_id "MSTRG.58755"; transcript_id "MSTRG.58755.25"; exon_number "11";
chr14	StringTie	transcript	74019371	74066602	1000	+	.	gene_id "MSTRG.58755"; transcript_id "MSTRG.58755.26";
chr14	StringTie	exon	74019371	74019534	1000	+	.	gene_id "MSTRG.58755"; transcript_id "MSTRG.58755.26"; exon_number "1";
chr14	StringTie	exon	74029184	74029249	1000	+	.	gene_id "MSTRG.58755"; transcript_id "MSTRG.58755.26"; exon_number "2";
chr14	StringTie	exon	74034028	74034171	1000	+	.	gene_id "MSTRG.58755"; transcript_id "MSTRG.58755.26"; exon_number "3";
chr14	StringTie	exon	74040565	74040645	1000	+	.	gene_id "MSTRG.58755"; transcript_id "MSTRG.58755.26"; exon_number "4";
chr14	StringTie	exon	74047930	74048074	1000	+	.	gene_id "MSTRG.58755"; transcript_id "MSTRG.58755.26"; exon_number "5";
chr14	StringTie	exon	74049702	74050195	1000	+	.	gene_id "MSTRG.58755"; transcript_id "MSTRG.58755.26"; exon_number "6";
chr14	StringTie	exon	74055194	74055426	1000	+	.	gene_id "MSTRG.58755"; transcript_id "MSTRG.58755.26"; exon_number "7";
chr14	StringTie	exon	74055584	74055685	1000	+	.	gene_id "MSTRG.58755"; transcript_id "MSTRG.58755.26"; exon_number "8";
chr14	StringTie	exon	74056906	74056980	1000	+	.	gene_id "MSTRG.58755"; transcript_id "MSTRG.58755.26"; exon_number "9";
chr14	StringTie	exon	74057144	74057258	1000	+	.	gene_id "MSTRG.58755"; transcript_id "MSTRG.58755.26"; exon_number "10";
chr14	StringTie	exon	74064688	74066602	1000	+	.	gene_id "MSTRG.58755"; transcript_id "MSTRG.58755.26"; exon_number "11";
chr14	StringTie	transcript	74019371	74066193	1000	+	.	gene_id "MSTRG.58755"; transcript_id "MSTRG.58755.27";
chr14	StringTie	exon	74019371	74019534	1000	+	.	gene_id "MSTRG.58755"; transcript_id "MSTRG.58755.27"; exon_number "1";
chr14	StringTie	exon	74029184	74029249	1000	+	.	gene_id "MSTRG.58755"; transcript_id "MSTRG.58755.27"; exon_number "2";
chr14	StringTie	exon	74034028	74034171	1000	+	.	gene_id "MSTRG.58755"; transcript_id "MSTRG.58755.27"; exon_number "3";
chr14	StringTie	exon	74040565	74040645	1000	+	.	gene_id "MSTRG.58755"; transcript_id "MSTRG.58755.27"; exon_number "4";
chr14	StringTie	exon	74047930	74048074	1000	+	.	gene_id "MSTRG.58755"; transcript_id "MSTRG.58755.27"; exon_number "5";
chr14	StringTie	exon	74049702	74050195	1000	+	.	gene_id "MSTRG.58755"; transcript_id "MSTRG.58755.27"; exon_number "6";
chr14	StringTie	exon	74055584	74055685	1000	+	.	gene_id "MSTRG.58755"; transcript_id "MSTRG.58755.27"; exon_number "7";
chr14	StringTie	exon	74056906	74056980	1000	+	.	gene_id "MSTRG.58755"; transcript_id "MSTRG.58755.27"; exon_number "8";
chr14	StringTie	exon	74057144	74057151	1000	+	.	gene_id "MSTRG.58755"; transcript_id "MSTRG.58755.27"; exon_number "9";
chr14	StringTie	exon	74064688	74066193	1000	+	.	gene_id "MSTRG.58755"; transcript_id "MSTRG.58755.27"; exon_number "10";
chr14	StringTie	transcript	74019372	74066508	1000	+	.	gene_id "MSTRG.58755"; transcript_id "MSTRG.58755.28";
chr14	StringTie	exon	74019372	74019534	1000	+	.	gene_id "MSTRG.58755"; transcript_id "MSTRG.58755.28"; exon_number "1";
chr14	StringTie	exon	74029184	74029249	1000	+	.	gene_id "MSTRG.58755"; transcript_id "MSTRG.58755.28"; exon_number "2";
chr14	StringTie	exon	74034028	74034171	1000	+	.	gene_id "MSTRG.58755"; transcript_id "MSTRG.58755.28"; exon_number "3";
chr14	StringTie	exon	74040565	74040645	1000	+	.	gene_id "MSTRG.58755"; transcript_id "MSTRG.58755.28"; exon_number "4";
chr14	StringTie	exon	74047930	74050195	1000	+	.	gene_id "MSTRG.58755"; transcript_id "MSTRG.58755.28"; exon_number "5";
chr14	StringTie	exon	74055194	74055426	1000	+	.	gene_id "MSTRG.58755"; transcript_id "MSTRG.58755.28"; exon_number "6";
chr14	StringTie	exon	74055584	74055685	1000	+	.	gene_id "MSTRG.58755"; transcript_id "MSTRG.58755.28"; exon_number "7";
chr14	StringTie	exon	74056906	74056980	1000	+	.	gene_id "MSTRG.58755"; transcript_id "MSTRG.58755.28"; exon_number "8";
chr14	StringTie	exon	74057144	74057258	1000	+	.	gene_id "MSTRG.58755"; transcript_id "MSTRG.58755.28"; exon_number "9";
chr14	StringTie	exon	74064688	74066508	1000	+	.	gene_id "MSTRG.58755"; transcript_id "MSTRG.58755.28"; exon_number "10";
chr14	StringTie	transcript	74019372	74066186	1000	+	.	gene_id "MSTRG.58755"; transcript_id "MSTRG.58755.29";
chr14	StringTie	exon	74019372	74019534	1000	+	.	gene_id "MSTRG.58755"; transcript_id "MSTRG.58755.29"; exon_number "1";
chr14	StringTie	exon	74029184	74029249	1000	+	.	gene_id "MSTRG.58755"; transcript_id "MSTRG.58755.29"; exon_number "2";
chr14	StringTie	exon	74034028	74034171	1000	+	.	gene_id "MSTRG.58755"; transcript_id "MSTRG.58755.29"; exon_number "3";
chr14	StringTie	exon	74040565	74040645	1000	+	.	gene_id "MSTRG.58755"; transcript_id "MSTRG.58755.29"; exon_number "4";
chr14	StringTie	exon	74056906	74056980	1000	+	.	gene_id "MSTRG.58755"; transcript_id "MSTRG.58755.29"; exon_number "5";
chr14	StringTie	exon	74057144	74057258	1000	+	.	gene_id "MSTRG.58755"; transcript_id "MSTRG.58755.29"; exon_number "6";
chr14	StringTie	exon	74064688	74066186	1000	+	.	gene_id "MSTRG.58755"; transcript_id "MSTRG.58755.29"; exon_number "7";
chr14	StringTie	transcript	74019297	74066615	1000	+	.	gene_id "MSTRG.58755"; transcript_id "MSTRG.58755.3";
chr14	StringTie	exon	74019297	74019534	1000	+	.	gene_id "MSTRG.58755"; transcript_id "MSTRG.58755.3"; exon_number "1";
chr14	StringTie	exon	74029184	74029249	1000	+	.	gene_id "MSTRG.58755"; transcript_id "MSTRG.58755.3"; exon_number "2";
chr14	StringTie	exon	74034028	74034171	1000	+	.	gene_id "MSTRG.58755"; transcript_id "MSTRG.58755.3"; exon_number "3";
chr14	StringTie	exon	74040565	74040645	1000	+	.	gene_id "MSTRG.58755"; transcript_id "MSTRG.58755.3"; exon_number "4";
chr14	StringTie	exon	74055584	74055685	1000	+	.	gene_id "MSTRG.58755"; transcript_id "MSTRG.58755.3"; exon_number "5";
chr14	StringTie	exon	74056906	74056980	1000	+	.	gene_id "MSTRG.58755"; transcript_id "MSTRG.58755.3"; exon_number "6";
chr14	StringTie	exon	74057144	74057258	1000	+	.	gene_id "MSTRG.58755"; transcript_id "MSTRG.58755.3"; exon_number "7";
chr14	StringTie	exon	74064688	74066615	1000	+	.	gene_id "MSTRG.58755"; transcript_id "MSTRG.58755.3"; exon_number "8";
chr14	StringTie	transcript	74019379	74066274	1000	+	.	gene_id "MSTRG.58755"; transcript_id "MSTRG.58755.30";
chr14	StringTie	exon	74019379	74019534	1000	+	.	gene_id "MSTRG.58755"; transcript_id "MSTRG.58755.30"; exon_number "1";
chr14	StringTie	exon	74029184	74029249	1000	+	.	gene_id "MSTRG.58755"; transcript_id "MSTRG.58755.30"; exon_number "2";
chr14	StringTie	exon	74034028	74034171	1000	+	.	gene_id "MSTRG.58755"; transcript_id "MSTRG.58755.30"; exon_number "3";
chr14	StringTie	exon	74040565	74040645	1000	+	.	gene_id "MSTRG.58755"; transcript_id "MSTRG.58755.30"; exon_number "4";
chr14	StringTie	exon	74055331	74055426	1000	+	.	gene_id "MSTRG.58755"; transcript_id "MSTRG.58755.30"; exon_number "5";
chr14	StringTie	exon	74055584	74055685	1000	+	.	gene_id "MSTRG.58755"; transcript_id "MSTRG.58755.30"; exon_number "6";
chr14	StringTie	exon	74056906	74056980	1000	+	.	gene_id "MSTRG.58755"; transcript_id "MSTRG.58755.30"; exon_number "7";
chr14	StringTie	exon	74057144	74057258	1000	+	.	gene_id "MSTRG.58755"; transcript_id "MSTRG.58755.30"; exon_number "8";
chr14	StringTie	exon	74064688	74066274	1000	+	.	gene_id "MSTRG.58755"; transcript_id "MSTRG.58755.30"; exon_number "9";
chr14	StringTie	transcript	74019386	74066422	1000	+	.	gene_id "MSTRG.58755"; transcript_id "MSTRG.58755.31";
chr14	StringTie	exon	74019386	74019534	1000	+	.	gene_id "MSTRG.58755"; transcript_id "MSTRG.58755.31"; exon_number "1";
chr14	StringTie	exon	74029184	74029249	1000	+	.	gene_id "MSTRG.58755"; transcript_id "MSTRG.58755.31"; exon_number "2";
chr14	StringTie	exon	74040565	74040645	1000	+	.	gene_id "MSTRG.58755"; transcript_id "MSTRG.58755.31"; exon_number "3";
chr14	StringTie	exon	74046060	74046130	1000	+	.	gene_id "MSTRG.58755"; transcript_id "MSTRG.58755.31"; exon_number "4";
chr14	StringTie	exon	74046761	74046878	1000	+	.	gene_id "MSTRG.58755"; transcript_id "MSTRG.58755.31"; exon_number "5";
chr14	StringTie	exon	74047930	74050195	1000	+	.	gene_id "MSTRG.58755"; transcript_id "MSTRG.58755.31"; exon_number "6";
chr14	StringTie	exon	74055584	74055685	1000	+	.	gene_id "MSTRG.58755"; transcript_id "MSTRG.58755.31"; exon_number "7";
chr14	StringTie	exon	74056906	74056980	1000	+	.	gene_id "MSTRG.58755"; transcript_id "MSTRG.58755.31"; exon_number "8";
chr14	StringTie	exon	74057144	74057265	1000	+	.	gene_id "MSTRG.58755"; transcript_id "MSTRG.58755.31"; exon_number "9";
chr14	StringTie	exon	74064688	74066422	1000	+	.	gene_id "MSTRG.58755"; transcript_id "MSTRG.58755.31"; exon_number "10";
chr14	StringTie	transcript	74019443	74066275	1000	+	.	gene_id "MSTRG.58755"; transcript_id "MSTRG.58755.32";
chr14	StringTie	exon	74019443	74019534	1000	+	.	gene_id "MSTRG.58755"; transcript_id "MSTRG.58755.32"; exon_number "1";
chr14	StringTie	exon	74029184	74029249	1000	+	.	gene_id "MSTRG.58755"; transcript_id "MSTRG.58755.32"; exon_number "2";
chr14	StringTie	exon	74034028	74034171	1000	+	.	gene_id "MSTRG.58755"; transcript_id "MSTRG.58755.32"; exon_number "3";
chr14	StringTie	exon	74040565	74040645	1000	+	.	gene_id "MSTRG.58755"; transcript_id "MSTRG.58755.32"; exon_number "4";
chr14	StringTie	exon	74046043	74046130	1000	+	.	gene_id "MSTRG.58755"; transcript_id "MSTRG.58755.32"; exon_number "5";
chr14	StringTie	exon	74047930	74048074	1000	+	.	gene_id "MSTRG.58755"; transcript_id "MSTRG.58755.32"; exon_number "6";
chr14	StringTie	exon	74049702	74050195	1000	+	.	gene_id "MSTRG.58755"; transcript_id "MSTRG.58755.32"; exon_number "7";
chr14	StringTie	exon	74055584	74055685	1000	+	.	gene_id "MSTRG.58755"; transcript_id "MSTRG.58755.32"; exon_number "8";
chr14	StringTie	exon	74056906	74057258	1000	+	.	gene_id "MSTRG.58755"; transcript_id "MSTRG.58755.32"; exon_number "9";
chr14	StringTie	exon	74064688	74066275	1000	+	.	gene_id "MSTRG.58755"; transcript_id "MSTRG.58755.32"; exon_number "10";
chr14	StringTie	transcript	74019446	74066139	1000	+	.	gene_id "MSTRG.58755"; transcript_id "MSTRG.58755.33";
chr14	StringTie	exon	74019446	74019534	1000	+	.	gene_id "MSTRG.58755"; transcript_id "MSTRG.58755.33"; exon_number "1";
chr14	StringTie	exon	74029184	74029249	1000	+	.	gene_id "MSTRG.58755"; transcript_id "MSTRG.58755.33"; exon_number "2";
chr14	StringTie	exon	74040565	74040645	1000	+	.	gene_id "MSTRG.58755"; transcript_id "MSTRG.58755.33"; exon_number "3";
chr14	StringTie	exon	74046060	74046130	1000	+	.	gene_id "MSTRG.58755"; transcript_id "MSTRG.58755.33"; exon_number "4";
chr14	StringTie	exon	74046761	74046878	1000	+	.	gene_id "MSTRG.58755"; transcript_id "MSTRG.58755.33"; exon_number "5";
chr14	StringTie	exon	74047930	74048074	1000	+	.	gene_id "MSTRG.58755"; transcript_id "MSTRG.58755.33"; exon_number "6";
chr14	StringTie	exon	74049702	74050195	1000	+	.	gene_id "MSTRG.58755"; transcript_id "MSTRG.58755.33"; exon_number "7";
chr14	StringTie	exon	74055584	74055685	1000	+	.	gene_id "MSTRG.58755"; transcript_id "MSTRG.58755.33"; exon_number "8";
chr14	StringTie	exon	74056906	74057258	1000	+	.	gene_id "MSTRG.58755"; transcript_id "MSTRG.58755.33"; exon_number "9";
chr14	StringTie	exon	74064688	74066139	1000	+	.	gene_id "MSTRG.58755"; transcript_id "MSTRG.58755.33"; exon_number "10";
chr14	StringTie	transcript	74021976	74064939	1000	+	.	gene_id "MSTRG.58755"; transcript_id "MSTRG.58755.36";
chr14	StringTie	exon	74021976	74022050	1000	+	.	gene_id "MSTRG.58755"; transcript_id "MSTRG.58755.36"; exon_number "1";
chr14	StringTie	exon	74022916	74023144	1000	+	.	gene_id "MSTRG.58755"; transcript_id "MSTRG.58755.36"; exon_number "2";
chr14	StringTie	exon	74029184	74029249	1000	+	.	gene_id "MSTRG.58755"; transcript_id "MSTRG.58755.36"; exon_number "3";
chr14	StringTie	exon	74034028	74034171	1000	+	.	gene_id "MSTRG.58755"; transcript_id "MSTRG.58755.36"; exon_number "4";
chr14	StringTie	exon	74040565	74040645	1000	+	.	gene_id "MSTRG.58755"; transcript_id "MSTRG.58755.36"; exon_number "5";
chr14	StringTie	exon	74046060	74046130	1000	+	.	gene_id "MSTRG.58755"; transcript_id "MSTRG.58755.36"; exon_number "6";
chr14	StringTie	exon	74047930	74048074	1000	+	.	gene_id "MSTRG.58755"; transcript_id "MSTRG.58755.36"; exon_number "7";
chr14	StringTie	exon	74049702	74050195	1000	+	.	gene_id "MSTRG.58755"; transcript_id "MSTRG.58755.36"; exon_number "8";
chr14	StringTie	exon	74055584	74055685	1000	+	.	gene_id "MSTRG.58755"; transcript_id "MSTRG.58755.36"; exon_number "9";
chr14	StringTie	exon	74056906	74056980	1000	+	.	gene_id "MSTRG.58755"; transcript_id "MSTRG.58755.36"; exon_number "10";
chr14	StringTie	exon	74057144	74057258	1000	+	.	gene_id "MSTRG.58755"; transcript_id "MSTRG.58755.36"; exon_number "11";
chr14	StringTie	exon	74064688	74064939	1000	+	.	gene_id "MSTRG.58755"; transcript_id "MSTRG.58755.36"; exon_number "12";
chr14	StringTie	transcript	74021988	74066293	1000	+	.	gene_id "MSTRG.58755"; transcript_id "MSTRG.58755.37";
chr14	StringTie	exon	74021988	74022050	1000	+	.	gene_id "MSTRG.58755"; transcript_id "MSTRG.58755.37"; exon_number "1";
chr14	StringTie	exon	74029184	74029249	1000	+	.	gene_id "MSTRG.58755"; transcript_id "MSTRG.58755.37"; exon_number "2";
chr14	StringTie	exon	74034028	74034171	1000	+	.	gene_id "MSTRG.58755"; transcript_id "MSTRG.58755.37"; exon_number "3";
chr14	StringTie	exon	74040565	74040645	1000	+	.	gene_id "MSTRG.58755"; transcript_id "MSTRG.58755.37"; exon_number "4";
chr14	StringTie	exon	74047930	74048074	1000	+	.	gene_id "MSTRG.58755"; transcript_id "MSTRG.58755.37"; exon_number "5";
chr14	StringTie	exon	74049702	74050195	1000	+	.	gene_id "MSTRG.58755"; transcript_id "MSTRG.58755.37"; exon_number "6";
chr14	StringTie	exon	74055584	74055685	1000	+	.	gene_id "MSTRG.58755"; transcript_id "MSTRG.58755.37"; exon_number "7";
chr14	StringTie	exon	74056906	74056980	1000	+	.	gene_id "MSTRG.58755"; transcript_id "MSTRG.58755.37"; exon_number "8";
chr14	StringTie	exon	74057144	74057258	1000	+	.	gene_id "MSTRG.58755"; transcript_id "MSTRG.58755.37"; exon_number "9";
chr14	StringTie	exon	74064688	74066293	1000	+	.	gene_id "MSTRG.58755"; transcript_id "MSTRG.58755.37"; exon_number "10";
chr14	StringTie	transcript	74022801	74066048	1000	+	.	gene_id "MSTRG.58755"; transcript_id "MSTRG.58755.38";
chr14	StringTie	exon	74022801	74023144	1000	+	.	gene_id "MSTRG.58755"; transcript_id "MSTRG.58755.38"; exon_number "1";
chr14	StringTie	exon	74029184	74029249	1000	+	.	gene_id "MSTRG.58755"; transcript_id "MSTRG.58755.38"; exon_number "2";
chr14	StringTie	exon	74034028	74034171	1000	+	.	gene_id "MSTRG.58755"; transcript_id "MSTRG.58755.38"; exon_number "3";
chr14	StringTie	exon	74040565	74040645	1000	+	.	gene_id "MSTRG.58755"; transcript_id "MSTRG.58755.38"; exon_number "4";
chr14	StringTie	exon	74046060	74046130	1000	+	.	gene_id "MSTRG.58755"; transcript_id "MSTRG.58755.38"; exon_number "5";
chr14	StringTie	exon	74049702	74050195	1000	+	.	gene_id "MSTRG.58755"; transcript_id "MSTRG.58755.38"; exon_number "6";
chr14	StringTie	exon	74055584	74055685	1000	+	.	gene_id "MSTRG.58755"; transcript_id "MSTRG.58755.38"; exon_number "7";
chr14	StringTie	exon	74056906	74056980	1000	+	.	gene_id "MSTRG.58755"; transcript_id "MSTRG.58755.38"; exon_number "8";
chr14	StringTie	exon	74057144	74057258	1000	+	.	gene_id "MSTRG.58755"; transcript_id "MSTRG.58755.38"; exon_number "9";
chr14	StringTie	exon	74064688	74066048	1000	+	.	gene_id "MSTRG.58755"; transcript_id "MSTRG.58755.38"; exon_number "10";
chr14	StringTie	transcript	74022923	74066177	1000	+	.	gene_id "MSTRG.58755"; transcript_id "MSTRG.58755.39";
chr14	StringTie	exon	74022923	74023144	1000	+	.	gene_id "MSTRG.58755"; transcript_id "MSTRG.58755.39"; exon_number "1";
chr14	StringTie	exon	74029184	74029249	1000	+	.	gene_id "MSTRG.58755"; transcript_id "MSTRG.58755.39"; exon_number "2";
chr14	StringTie	exon	74034028	74034171	1000	+	.	gene_id "MSTRG.58755"; transcript_id "MSTRG.58755.39"; exon_number "3";
chr14	StringTie	exon	74040565	74040645	1000	+	.	gene_id "MSTRG.58755"; transcript_id "MSTRG.58755.39"; exon_number "4";
chr14	StringTie	exon	74047930	74048074	1000	+	.	gene_id "MSTRG.58755"; transcript_id "MSTRG.58755.39"; exon_number "5";
chr14	StringTie	exon	74049702	74050195	1000	+	.	gene_id "MSTRG.58755"; transcript_id "MSTRG.58755.39"; exon_number "6";
chr14	StringTie	exon	74055194	74055685	1000	+	.	gene_id "MSTRG.58755"; transcript_id "MSTRG.58755.39"; exon_number "7";
chr14	StringTie	exon	74056906	74056980	1000	+	.	gene_id "MSTRG.58755"; transcript_id "MSTRG.58755.39"; exon_number "8";
chr14	StringTie	exon	74057144	74057258	1000	+	.	gene_id "MSTRG.58755"; transcript_id "MSTRG.58755.39"; exon_number "9";
chr14	StringTie	exon	74064688	74066177	1000	+	.	gene_id "MSTRG.58755"; transcript_id "MSTRG.58755.39"; exon_number "10";
chr14	StringTie	transcript	74019304	74066673	1000	+	.	gene_id "MSTRG.58755"; transcript_id "MSTRG.58755.4";
chr14	StringTie	exon	74019304	74019534	1000	+	.	gene_id "MSTRG.58755"; transcript_id "MSTRG.58755.4"; exon_number "1";
chr14	StringTie	exon	74029184	74029249	1000	+	.	gene_id "MSTRG.58755"; transcript_id "MSTRG.58755.4"; exon_number "2";
chr14	StringTie	exon	74034028	74034171	1000	+	.	gene_id "MSTRG.58755"; transcript_id "MSTRG.58755.4"; exon_number "3";
chr14	StringTie	exon	74040565	74040645	1000	+	.	gene_id "MSTRG.58755"; transcript_id "MSTRG.58755.4"; exon_number "4";
chr14	StringTie	exon	74047930	74048074	1000	+	.	gene_id "MSTRG.58755"; transcript_id "MSTRG.58755.4"; exon_number "5";
chr14	StringTie	exon	74055584	74055685	1000	+	.	gene_id "MSTRG.58755"; transcript_id "MSTRG.58755.4"; exon_number "6";
chr14	StringTie	exon	74056906	74056980	1000	+	.	gene_id "MSTRG.58755"; transcript_id "MSTRG.58755.4"; exon_number "7";
chr14	StringTie	exon	74057144	74057258	1000	+	.	gene_id "MSTRG.58755"; transcript_id "MSTRG.58755.4"; exon_number "8";
chr14	StringTie	exon	74064688	74066673	1000	+	.	gene_id "MSTRG.58755"; transcript_id "MSTRG.58755.4"; exon_number "9";
chr14	StringTie	transcript	74022958	74066102	1000	+	.	gene_id "MSTRG.58755"; transcript_id "MSTRG.58755.40";
chr14	StringTie	exon	74022958	74023148	1000	+	.	gene_id "MSTRG.58755"; transcript_id "MSTRG.58755.40"; exon_number "1";
chr14	StringTie	exon	74029184	74029249	1000	+	.	gene_id "MSTRG.58755"; transcript_id "MSTRG.58755.40"; exon_number "2";
chr14	StringTie	exon	74040565	74040645	1000	+	.	gene_id "MSTRG.58755"; transcript_id "MSTRG.58755.40"; exon_number "3";
chr14	StringTie	exon	74055584	74055685	1000	+	.	gene_id "MSTRG.58755"; transcript_id "MSTRG.58755.40"; exon_number "4";
chr14	StringTie	exon	74056906	74056980	1000	+	.	gene_id "MSTRG.58755"; transcript_id "MSTRG.58755.40"; exon_number "5";
chr14	StringTie	exon	74057144	74057258	1000	+	.	gene_id "MSTRG.58755"; transcript_id "MSTRG.58755.40"; exon_number "6";
chr14	StringTie	exon	74064688	74066102	1000	+	.	gene_id "MSTRG.58755"; transcript_id "MSTRG.58755.40"; exon_number "7";
chr14	StringTie	transcript	74023048	74066296	1000	+	.	gene_id "MSTRG.58755"; transcript_id "MSTRG.58755.41";
chr14	StringTie	exon	74023048	74023144	1000	+	.	gene_id "MSTRG.58755"; transcript_id "MSTRG.58755.41"; exon_number "1";
chr14	StringTie	exon	74029184	74029249	1000	+	.	gene_id "MSTRG.58755"; transcript_id "MSTRG.58755.41"; exon_number "2";
chr14	StringTie	exon	74040565	74040645	1000	+	.	gene_id "MSTRG.58755"; transcript_id "MSTRG.58755.41"; exon_number "3";
chr14	StringTie	exon	74047930	74048074	1000	+	.	gene_id "MSTRG.58755"; transcript_id "MSTRG.58755.41"; exon_number "4";
chr14	StringTie	exon	74049702	74050195	1000	+	.	gene_id "MSTRG.58755"; transcript_id "MSTRG.58755.41"; exon_number "5";
chr14	StringTie	exon	74055584	74055685	1000	+	.	gene_id "MSTRG.58755"; transcript_id "MSTRG.58755.41"; exon_number "6";
chr14	StringTie	exon	74056906	74057258	1000	+	.	gene_id "MSTRG.58755"; transcript_id "MSTRG.58755.41"; exon_number "7";
chr14	StringTie	exon	74064688	74066296	1000	+	.	gene_id "MSTRG.58755"; transcript_id "MSTRG.58755.41"; exon_number "8";
chr14	StringTie	transcript	74044586	74066357	1000	+	.	gene_id "MSTRG.58755"; transcript_id "MSTRG.58755.43";
chr14	StringTie	exon	74044586	74044605	1000	+	.	gene_id "MSTRG.58755"; transcript_id "MSTRG.58755.43"; exon_number "1";
chr14	StringTie	exon	74056175	74057258	1000	+	.	gene_id "MSTRG.58755"; transcript_id "MSTRG.58755.43"; exon_number "2";
chr14	StringTie	exon	74064688	74066357	1000	+	.	gene_id "MSTRG.58755"; transcript_id "MSTRG.58755.43"; exon_number "3";
chr14	StringTie	transcript	74046802	74066092	1000	+	.	gene_id "MSTRG.58755"; transcript_id "MSTRG.58755.45";
chr14	StringTie	exon	74046802	74047007	1000	+	.	gene_id "MSTRG.58755"; transcript_id "MSTRG.58755.45"; exon_number "1";
chr14	StringTie	exon	74047930	74048074	1000	+	.	gene_id "MSTRG.58755"; transcript_id "MSTRG.58755.45"; exon_number "2";
chr14	StringTie	exon	74049702	74050195	1000	+	.	gene_id "MSTRG.58755"; transcript_id "MSTRG.58755.45"; exon_number "3";
chr14	StringTie	exon	74055584	74055685	1000	+	.	gene_id "MSTRG.58755"; transcript_id "MSTRG.58755.45"; exon_number "4";
chr14	StringTie	exon	74056906	74057265	1000	+	.	gene_id "MSTRG.58755"; transcript_id "MSTRG.58755.45"; exon_number "5";
chr14	StringTie	exon	74064688	74066092	1000	+	.	gene_id "MSTRG.58755"; transcript_id "MSTRG.58755.45"; exon_number "6";
chr14	StringTie	transcript	74077201	74128622	1000	+	.	gene_id "MSTRG.58755"; transcript_id "MSTRG.58755.47";
chr14	StringTie	exon	74077201	74078352	1000	+	.	gene_id "MSTRG.58755"; transcript_id "MSTRG.58755.47"; exon_number "1";
chr14	StringTie	exon	74082788	74084993	1000	+	.	gene_id "MSTRG.58755"; transcript_id "MSTRG.58755.47"; exon_number "2";
chr14	StringTie	exon	74091232	74091306	1000	+	.	gene_id "MSTRG.58755"; transcript_id "MSTRG.58755.47"; exon_number "3";
chr14	StringTie	exon	74095948	74095985	1000	+	.	gene_id "MSTRG.58755"; transcript_id "MSTRG.58755.47"; exon_number "4";
chr14	StringTie	exon	74097794	74097860	1000	+	.	gene_id "MSTRG.58755"; transcript_id "MSTRG.58755.47"; exon_number "5";
chr14	StringTie	exon	74101155	74101238	1000	+	.	gene_id "MSTRG.58755"; transcript_id "MSTRG.58755.47"; exon_number "6";
chr14	StringTie	exon	74114006	74114123	1000	+	.	gene_id "MSTRG.58755"; transcript_id "MSTRG.58755.47"; exon_number "7";
chr14	StringTie	exon	74128094	74128622	1000	+	.	gene_id "MSTRG.58755"; transcript_id "MSTRG.58755.47"; exon_number "8";
chr14	StringTie	transcript	74084498	74119995	1000	+	.	gene_id "MSTRG.58755"; transcript_id "MSTRG.58755.48";
chr14	StringTie	exon	74084498	74084993	1000	+	.	gene_id "MSTRG.58755"; transcript_id "MSTRG.58755.48"; exon_number "1";
chr14	StringTie	exon	74091232	74091306	1000	+	.	gene_id "MSTRG.58755"; transcript_id "MSTRG.58755.48"; exon_number "2";
chr14	StringTie	exon	74095948	74095985	1000	+	.	gene_id "MSTRG.58755"; transcript_id "MSTRG.58755.48"; exon_number "3";
chr14	StringTie	exon	74097794	74097860	1000	+	.	gene_id "MSTRG.58755"; transcript_id "MSTRG.58755.48"; exon_number "4";
chr14	StringTie	exon	74101155	74101238	1000	+	.	gene_id "MSTRG.58755"; transcript_id "MSTRG.58755.48"; exon_number "5";
chr14	StringTie	exon	74114006	74114123	1000	+	.	gene_id "MSTRG.58755"; transcript_id "MSTRG.58755.48"; exon_number "6";
chr14	StringTie	exon	74119856	74119995	1000	+	.	gene_id "MSTRG.58755"; transcript_id "MSTRG.58755.48"; exon_number "7";
chr14	StringTie	transcript	74084522	74513762	1000	+	.	gene_id "MSTRG.58755"; transcript_id "MSTRG.58755.49";
chr14	StringTie	exon	74084522	74084993	1000	+	.	gene_id "MSTRG.58755"; transcript_id "MSTRG.58755.49"; exon_number "1";
chr14	StringTie	exon	74091232	74091306	1000	+	.	gene_id "MSTRG.58755"; transcript_id "MSTRG.58755.49"; exon_number "2";
chr14	StringTie	exon	74095948	74095985	1000	+	.	gene_id "MSTRG.58755"; transcript_id "MSTRG.58755.49"; exon_number "3";
chr14	StringTie	exon	74097794	74097860	1000	+	.	gene_id "MSTRG.58755"; transcript_id "MSTRG.58755.49"; exon_number "4";
chr14	StringTie	exon	74101155	74101238	1000	+	.	gene_id "MSTRG.58755"; transcript_id "MSTRG.58755.49"; exon_number "5";
chr14	StringTie	exon	74114006	74114031	1000	+	.	gene_id "MSTRG.58755"; transcript_id "MSTRG.58755.49"; exon_number "6";
chr14	StringTie	exon	74513741	74513762	1000	+	.	gene_id "MSTRG.58755"; transcript_id "MSTRG.58755.49"; exon_number "7";
chr14	StringTie	transcript	74019314	74066476	1000	+	.	gene_id "MSTRG.58755"; transcript_id "MSTRG.58755.5";
chr14	StringTie	exon	74019314	74019534	1000	+	.	gene_id "MSTRG.58755"; transcript_id "MSTRG.58755.5"; exon_number "1";
chr14	StringTie	exon	74022916	74023144	1000	+	.	gene_id "MSTRG.58755"; transcript_id "MSTRG.58755.5"; exon_number "2";
chr14	StringTie	exon	74029184	74029249	1000	+	.	gene_id "MSTRG.58755"; transcript_id "MSTRG.58755.5"; exon_number "3";
chr14	StringTie	exon	74034028	74034171	1000	+	.	gene_id "MSTRG.58755"; transcript_id "MSTRG.58755.5"; exon_number "4";
chr14	StringTie	exon	74040565	74040645	1000	+	.	gene_id "MSTRG.58755"; transcript_id "MSTRG.58755.5"; exon_number "5";
chr14	StringTie	exon	74047930	74048074	1000	+	.	gene_id "MSTRG.58755"; transcript_id "MSTRG.58755.5"; exon_number "6";
chr14	StringTie	exon	74049702	74050195	1000	+	.	gene_id "MSTRG.58755"; transcript_id "MSTRG.58755.5"; exon_number "7";
chr14	StringTie	exon	74055584	74055685	1000	+	.	gene_id "MSTRG.58755"; transcript_id "MSTRG.58755.5"; exon_number "8";
chr14	StringTie	exon	74056906	74056980	1000	+	.	gene_id "MSTRG.58755"; transcript_id "MSTRG.58755.5"; exon_number "9";
chr14	StringTie	exon	74057144	74057258	1000	+	.	gene_id "MSTRG.58755"; transcript_id "MSTRG.58755.5"; exon_number "10";
chr14	StringTie	exon	74064688	74066476	1000	+	.	gene_id "MSTRG.58755"; transcript_id "MSTRG.58755.5"; exon_number "11";
chr14	StringTie	transcript	74084664	74104908	1000	+	.	gene_id "MSTRG.58755"; transcript_id "MSTRG.58755.50";
chr14	StringTie	exon	74084664	74084754	1000	+	.	gene_id "MSTRG.58755"; transcript_id "MSTRG.58755.50"; exon_number "1";
chr14	StringTie	exon	74091232	74091306	1000	+	.	gene_id "MSTRG.58755"; transcript_id "MSTRG.58755.50"; exon_number "2";
chr14	StringTie	exon	74095948	74095985	1000	+	.	gene_id "MSTRG.58755"; transcript_id "MSTRG.58755.50"; exon_number "3";
chr14	StringTie	exon	74097794	74097860	1000	+	.	gene_id "MSTRG.58755"; transcript_id "MSTRG.58755.50"; exon_number "4";
chr14	StringTie	exon	74101155	74104908	1000	+	.	gene_id "MSTRG.58755"; transcript_id "MSTRG.58755.50"; exon_number "5";
chr14	StringTie	transcript	74084685	74114204	1000	+	.	gene_id "MSTRG.58755"; transcript_id "MSTRG.58755.51";
chr14	StringTie	exon	74084685	74084993	1000	+	.	gene_id "MSTRG.58755"; transcript_id "MSTRG.58755.51"; exon_number "1";
chr14	StringTie	exon	74091232	74091306	1000	+	.	gene_id "MSTRG.58755"; transcript_id "MSTRG.58755.51"; exon_number "2";
chr14	StringTie	exon	74095948	74095985	1000	+	.	gene_id "MSTRG.58755"; transcript_id "MSTRG.58755.51"; exon_number "3";
chr14	StringTie	exon	74097794	74097860	1000	+	.	gene_id "MSTRG.58755"; transcript_id "MSTRG.58755.51"; exon_number "4";
chr14	StringTie	exon	74101155	74101238	1000	+	.	gene_id "MSTRG.58755"; transcript_id "MSTRG.58755.51"; exon_number "5";
chr14	StringTie	exon	74111487	74111605	1000	+	.	gene_id "MSTRG.58755"; transcript_id "MSTRG.58755.51"; exon_number "6";
chr14	StringTie	exon	74114002	74114204	1000	+	.	gene_id "MSTRG.58755"; transcript_id "MSTRG.58755.51"; exon_number "7";
chr14	StringTie	transcript	74084698	74114303	1000	+	.	gene_id "MSTRG.58755"; transcript_id "MSTRG.58755.52";
chr14	StringTie	exon	74084698	74084993	1000	+	.	gene_id "MSTRG.58755"; transcript_id "MSTRG.58755.52"; exon_number "1";
chr14	StringTie	exon	74091232	74091306	1000	+	.	gene_id "MSTRG.58755"; transcript_id "MSTRG.58755.52"; exon_number "2";
chr14	StringTie	exon	74095948	74095985	1000	+	.	gene_id "MSTRG.58755"; transcript_id "MSTRG.58755.52"; exon_number "3";
chr14	StringTie	exon	74097794	74097860	1000	+	.	gene_id "MSTRG.58755"; transcript_id "MSTRG.58755.52"; exon_number "4";
chr14	StringTie	exon	74101155	74101238	1000	+	.	gene_id "MSTRG.58755"; transcript_id "MSTRG.58755.52"; exon_number "5";
chr14	StringTie	exon	74111487	74111605	1000	+	.	gene_id "MSTRG.58755"; transcript_id "MSTRG.58755.52"; exon_number "6";
chr14	StringTie	exon	74114006	74114303	1000	+	.	gene_id "MSTRG.58755"; transcript_id "MSTRG.58755.52"; exon_number "7";
chr14	StringTie	transcript	74084759	74201493	1000	+	.	gene_id "MSTRG.58755"; transcript_id "MSTRG.58755.53";
chr14	StringTie	exon	74084759	74084993	1000	+	.	gene_id "MSTRG.58755"; transcript_id "MSTRG.58755.53"; exon_number "1";
chr14	StringTie	exon	74091232	74091306	1000	+	.	gene_id "MSTRG.58755"; transcript_id "MSTRG.58755.53"; exon_number "2";
chr14	StringTie	exon	74095948	74095985	1000	+	.	gene_id "MSTRG.58755"; transcript_id "MSTRG.58755.53"; exon_number "3";
chr14	StringTie	exon	74097794	74097860	1000	+	.	gene_id "MSTRG.58755"; transcript_id "MSTRG.58755.53"; exon_number "4";
chr14	StringTie	exon	74198922	74201493	1000	+	.	gene_id "MSTRG.58755"; transcript_id "MSTRG.58755.53"; exon_number "5";
chr14	StringTie	transcript	74084839	74201493	1000	+	.	gene_id "MSTRG.58755"; transcript_id "MSTRG.58755.55";
chr14	StringTie	exon	74084839	74084993	1000	+	.	gene_id "MSTRG.58755"; transcript_id "MSTRG.58755.55"; exon_number "1";
chr14	StringTie	exon	74091238	74091306	1000	+	.	gene_id "MSTRG.58755"; transcript_id "MSTRG.58755.55"; exon_number "2";
chr14	StringTie	exon	74095948	74095985	1000	+	.	gene_id "MSTRG.58755"; transcript_id "MSTRG.58755.55"; exon_number "3";
chr14	StringTie	exon	74097794	74097860	1000	+	.	gene_id "MSTRG.58755"; transcript_id "MSTRG.58755.55"; exon_number "4";
chr14	StringTie	exon	74101155	74101238	1000	+	.	gene_id "MSTRG.58755"; transcript_id "MSTRG.58755.55"; exon_number "5";
chr14	StringTie	exon	74198922	74201493	1000	+	.	gene_id "MSTRG.58755"; transcript_id "MSTRG.58755.55"; exon_number "6";
chr14	StringTie	transcript	74084841	74105876	1000	+	.	gene_id "MSTRG.58755"; transcript_id "MSTRG.58755.56";
chr14	StringTie	exon	74084841	74084993	1000	+	.	gene_id "MSTRG.58755"; transcript_id "MSTRG.58755.56"; exon_number "1";
chr14	StringTie	exon	74091232	74091306	1000	+	.	gene_id "MSTRG.58755"; transcript_id "MSTRG.58755.56"; exon_number "2";
chr14	StringTie	exon	74095948	74095985	1000	+	.	gene_id "MSTRG.58755"; transcript_id "MSTRG.58755.56"; exon_number "3";
chr14	StringTie	exon	74097794	74097860	1000	+	.	gene_id "MSTRG.58755"; transcript_id "MSTRG.58755.56"; exon_number "4";
chr14	StringTie	exon	74101155	74101238	1000	+	.	gene_id "MSTRG.58755"; transcript_id "MSTRG.58755.56"; exon_number "5";
chr14	StringTie	exon	74105602	74105876	1000	+	.	gene_id "MSTRG.58755"; transcript_id "MSTRG.58755.56"; exon_number "6";
chr14	StringTie	transcript	74084948	74201476	1000	+	.	gene_id "MSTRG.58755"; transcript_id "MSTRG.58755.57";
chr14	StringTie	exon	74084948	74085601	1000	+	.	gene_id "MSTRG.58755"; transcript_id "MSTRG.58755.57"; exon_number "1";
chr14	StringTie	exon	74085845	74085927	1000	+	.	gene_id "MSTRG.58755"; transcript_id "MSTRG.58755.57"; exon_number "2";
chr14	StringTie	exon	74091232	74091306	1000	+	.	gene_id "MSTRG.58755"; transcript_id "MSTRG.58755.57"; exon_number "3";
chr14	StringTie	exon	74095948	74095985	1000	+	.	gene_id "MSTRG.58755"; transcript_id "MSTRG.58755.57"; exon_number "4";
chr14	StringTie	exon	74097794	74097860	1000	+	.	gene_id "MSTRG.58755"; transcript_id "MSTRG.58755.57"; exon_number "5";
chr14	StringTie	exon	74101155	74101238	1000	+	.	gene_id "MSTRG.58755"; transcript_id "MSTRG.58755.57"; exon_number "6";
chr14	StringTie	exon	74198922	74201476	1000	+	.	gene_id "MSTRG.58755"; transcript_id "MSTRG.58755.57"; exon_number "7";
chr14	StringTie	transcript	74084950	74201491	1000	+	.	gene_id "MSTRG.58755"; transcript_id "MSTRG.58755.58";
chr14	StringTie	exon	74084950	74084993	1000	+	.	gene_id "MSTRG.58755"; transcript_id "MSTRG.58755.58"; exon_number "1";
chr14	StringTie	exon	74085860	74085927	1000	+	.	gene_id "MSTRG.58755"; transcript_id "MSTRG.58755.58"; exon_number "2";
chr14	StringTie	exon	74091232	74091306	1000	+	.	gene_id "MSTRG.58755"; transcript_id "MSTRG.58755.58"; exon_number "3";
chr14	StringTie	exon	74095948	74095985	1000	+	.	gene_id "MSTRG.58755"; transcript_id "MSTRG.58755.58"; exon_number "4";
chr14	StringTie	exon	74097794	74097860	1000	+	.	gene_id "MSTRG.58755"; transcript_id "MSTRG.58755.58"; exon_number "5";
chr14	StringTie	exon	74101155	74101238	1000	+	.	gene_id "MSTRG.58755"; transcript_id "MSTRG.58755.58"; exon_number "6";
chr14	StringTie	exon	74198922	74201491	1000	+	.	gene_id "MSTRG.58755"; transcript_id "MSTRG.58755.58"; exon_number "7";
chr14	StringTie	transcript	74084950	74201491	1000	+	.	gene_id "MSTRG.58755"; transcript_id "MSTRG.58755.59";
chr14	StringTie	exon	74084950	74084993	1000	+	.	gene_id "MSTRG.58755"; transcript_id "MSTRG.58755.59"; exon_number "1";
chr14	StringTie	exon	74085493	74085601	1000	+	.	gene_id "MSTRG.58755"; transcript_id "MSTRG.58755.59"; exon_number "2";
chr14	StringTie	exon	74085860	74085927	1000	+	.	gene_id "MSTRG.58755"; transcript_id "MSTRG.58755.59"; exon_number "3";
chr14	StringTie	exon	74091232	74091306	1000	+	.	gene_id "MSTRG.58755"; transcript_id "MSTRG.58755.59"; exon_number "4";
chr14	StringTie	exon	74095948	74095985	1000	+	.	gene_id "MSTRG.58755"; transcript_id "MSTRG.58755.59"; exon_number "5";
chr14	StringTie	exon	74097794	74097860	1000	+	.	gene_id "MSTRG.58755"; transcript_id "MSTRG.58755.59"; exon_number "6";
chr14	StringTie	exon	74101155	74101238	1000	+	.	gene_id "MSTRG.58755"; transcript_id "MSTRG.58755.59"; exon_number "7";
chr14	StringTie	exon	74198922	74201491	1000	+	.	gene_id "MSTRG.58755"; transcript_id "MSTRG.58755.59"; exon_number "8";
chr14	StringTie	transcript	74019315	74066636	1000	+	.	gene_id "MSTRG.58755"; transcript_id "MSTRG.58755.6";
chr14	StringTie	exon	74019315	74019534	1000	+	.	gene_id "MSTRG.58755"; transcript_id "MSTRG.58755.6"; exon_number "1";
chr14	StringTie	exon	74029184	74029249	1000	+	.	gene_id "MSTRG.58755"; transcript_id "MSTRG.58755.6"; exon_number "2";
chr14	StringTie	exon	74034028	74034171	1000	+	.	gene_id "MSTRG.58755"; transcript_id "MSTRG.58755.6"; exon_number "3";
chr14	StringTie	exon	74040565	74040645	1000	+	.	gene_id "MSTRG.58755"; transcript_id "MSTRG.58755.6"; exon_number "4";
chr14	StringTie	exon	74047930	74048074	1000	+	.	gene_id "MSTRG.58755"; transcript_id "MSTRG.58755.6"; exon_number "5";
chr14	StringTie	exon	74049702	74050195	1000	+	.	gene_id "MSTRG.58755"; transcript_id "MSTRG.58755.6"; exon_number "6";
chr14	StringTie	exon	74055584	74055685	1000	+	.	gene_id "MSTRG.58755"; transcript_id "MSTRG.58755.6"; exon_number "7";
chr14	StringTie	exon	74056906	74056980	1000	+	.	gene_id "MSTRG.58755"; transcript_id "MSTRG.58755.6"; exon_number "8";
chr14	StringTie	exon	74057144	74057265	1000	+	.	gene_id "MSTRG.58755"; transcript_id "MSTRG.58755.6"; exon_number "9";
chr14	StringTie	exon	74064688	74066636	1000	+	.	gene_id "MSTRG.58755"; transcript_id "MSTRG.58755.6"; exon_number "10";
chr14	StringTie	transcript	74084958	74118164	1000	+	.	gene_id "MSTRG.58755"; transcript_id "MSTRG.58755.61";
chr14	StringTie	exon	74084958	74084993	1000	+	.	gene_id "MSTRG.58755"; transcript_id "MSTRG.58755.61"; exon_number "1";
chr14	StringTie	exon	74091232	74091306	1000	+	.	gene_id "MSTRG.58755"; transcript_id "MSTRG.58755.61"; exon_number "2";
chr14	StringTie	exon	74095948	74095985	1000	+	.	gene_id "MSTRG.58755"; transcript_id "MSTRG.58755.61"; exon_number "3";
chr14	StringTie	exon	74097794	74097860	1000	+	.	gene_id "MSTRG.58755"; transcript_id "MSTRG.58755.61"; exon_number "4";
chr14	StringTie	exon	74101155	74101238	1000	+	.	gene_id "MSTRG.58755"; transcript_id "MSTRG.58755.61"; exon_number "5";
chr14	StringTie	exon	74118006	74118164	1000	+	.	gene_id "MSTRG.58755"; transcript_id "MSTRG.58755.61"; exon_number "6";
chr14	StringTie	transcript	74084960	74201836	1000	+	.	gene_id "MSTRG.58755"; transcript_id "MSTRG.58755.62";
chr14	StringTie	exon	74084960	74085601	1000	+	.	gene_id "MSTRG.58755"; transcript_id "MSTRG.58755.62"; exon_number "1";
chr14	StringTie	exon	74091232	74091306	1000	+	.	gene_id "MSTRG.58755"; transcript_id "MSTRG.58755.62"; exon_number "2";
chr14	StringTie	exon	74095948	74095985	1000	+	.	gene_id "MSTRG.58755"; transcript_id "MSTRG.58755.62"; exon_number "3";
chr14	StringTie	exon	74097794	74097860	1000	+	.	gene_id "MSTRG.58755"; transcript_id "MSTRG.58755.62"; exon_number "4";
chr14	StringTie	exon	74198922	74200316	1000	+	.	gene_id "MSTRG.58755"; transcript_id "MSTRG.58755.62"; exon_number "5";
chr14	StringTie	exon	74201812	74201836	1000	+	.	gene_id "MSTRG.58755"; transcript_id "MSTRG.58755.62"; exon_number "6";
chr14	StringTie	transcript	74085100	74201492	1000	+	.	gene_id "MSTRG.58755"; transcript_id "MSTRG.58755.65";
chr14	StringTie	exon	74085100	74085601	1000	+	.	gene_id "MSTRG.58755"; transcript_id "MSTRG.58755.65"; exon_number "1";
chr14	StringTie	exon	74091238	74091306	1000	+	.	gene_id "MSTRG.58755"; transcript_id "MSTRG.58755.65"; exon_number "2";
chr14	StringTie	exon	74095948	74095985	1000	+	.	gene_id "MSTRG.58755"; transcript_id "MSTRG.58755.65"; exon_number "3";
chr14	StringTie	exon	74097794	74097860	1000	+	.	gene_id "MSTRG.58755"; transcript_id "MSTRG.58755.65"; exon_number "4";
chr14	StringTie	exon	74101155	74101238	1000	+	.	gene_id "MSTRG.58755"; transcript_id "MSTRG.58755.65"; exon_number "5";
chr14	StringTie	exon	74198922	74201492	1000	+	.	gene_id "MSTRG.58755"; transcript_id "MSTRG.58755.65"; exon_number "6";
chr14	StringTie	transcript	74091053	74201245	1000	+	.	gene_id "MSTRG.58755"; transcript_id "MSTRG.58755.67";
chr14	StringTie	exon	74091053	74091306	1000	+	.	gene_id "MSTRG.58755"; transcript_id "MSTRG.58755.67"; exon_number "1";
chr14	StringTie	exon	74095930	74095985	1000	+	.	gene_id "MSTRG.58755"; transcript_id "MSTRG.58755.67"; exon_number "2";
chr14	StringTie	exon	74097794	74097860	1000	+	.	gene_id "MSTRG.58755"; transcript_id "MSTRG.58755.67"; exon_number "3";
chr14	StringTie	exon	74101155	74101238	1000	+	.	gene_id "MSTRG.58755"; transcript_id "MSTRG.58755.67"; exon_number "4";
chr14	StringTie	exon	74198922	74201245	1000	+	.	gene_id "MSTRG.58755"; transcript_id "MSTRG.58755.67"; exon_number "5";
chr14	StringTie	transcript	74091105	74201276	1000	+	.	gene_id "MSTRG.58755"; transcript_id "MSTRG.58755.68";
chr14	StringTie	exon	74091105	74091138	1000	+	.	gene_id "MSTRG.58755"; transcript_id "MSTRG.58755.68"; exon_number "1";
chr14	StringTie	exon	74091232	74091306	1000	+	.	gene_id "MSTRG.58755"; transcript_id "MSTRG.58755.68"; exon_number "2";
chr14	StringTie	exon	74095948	74095985	1000	+	.	gene_id "MSTRG.58755"; transcript_id "MSTRG.58755.68"; exon_number "3";
chr14	StringTie	exon	74097794	74097860	1000	+	.	gene_id "MSTRG.58755"; transcript_id "MSTRG.58755.68"; exon_number "4";
chr14	StringTie	exon	74101155	74101238	1000	+	.	gene_id "MSTRG.58755"; transcript_id "MSTRG.58755.68"; exon_number "5";
chr14	StringTie	exon	74198922	74201276	1000	+	.	gene_id "MSTRG.58755"; transcript_id "MSTRG.58755.68"; exon_number "6";
chr14	StringTie	transcript	74191200	74201502	1000	+	.	gene_id "MSTRG.58755"; transcript_id "MSTRG.58755.69";
chr14	StringTie	exon	74191200	74192928	1000	+	.	gene_id "MSTRG.58755"; transcript_id "MSTRG.58755.69"; exon_number "1";
chr14	StringTie	exon	74198922	74201502	1000	+	.	gene_id "MSTRG.58755"; transcript_id "MSTRG.58755.69"; exon_number "2";
chr14	StringTie	transcript	74019315	74066609	1000	+	.	gene_id "MSTRG.58755"; transcript_id "MSTRG.58755.7";
chr14	StringTie	exon	74019315	74019534	1000	+	.	gene_id "MSTRG.58755"; transcript_id "MSTRG.58755.7"; exon_number "1";
chr14	StringTie	exon	74029184	74029249	1000	+	.	gene_id "MSTRG.58755"; transcript_id "MSTRG.58755.7"; exon_number "2";
chr14	StringTie	exon	74034028	74034171	1000	+	.	gene_id "MSTRG.58755"; transcript_id "MSTRG.58755.7"; exon_number "3";
chr14	StringTie	exon	74040565	74040645	1000	+	.	gene_id "MSTRG.58755"; transcript_id "MSTRG.58755.7"; exon_number "4";
chr14	StringTie	exon	74047930	74048074	1000	+	.	gene_id "MSTRG.58755"; transcript_id "MSTRG.58755.7"; exon_number "5";
chr14	StringTie	exon	74048346	74048453	1000	+	.	gene_id "MSTRG.58755"; transcript_id "MSTRG.58755.7"; exon_number "6";
chr14	StringTie	exon	74049702	74050195	1000	+	.	gene_id "MSTRG.58755"; transcript_id "MSTRG.58755.7"; exon_number "7";
chr14	StringTie	exon	74055584	74055685	1000	+	.	gene_id "MSTRG.58755"; transcript_id "MSTRG.58755.7"; exon_number "8";
chr14	StringTie	exon	74056906	74056980	1000	+	.	gene_id "MSTRG.58755"; transcript_id "MSTRG.58755.7"; exon_number "9";
chr14	StringTie	exon	74057144	74057258	1000	+	.	gene_id "MSTRG.58755"; transcript_id "MSTRG.58755.7"; exon_number "10";
chr14	StringTie	exon	74064688	74066609	1000	+	.	gene_id "MSTRG.58755"; transcript_id "MSTRG.58755.7"; exon_number "11";
chr14	StringTie	transcript	74195270	74201493	1000	+	.	gene_id "MSTRG.58755"; transcript_id "MSTRG.58755.71";
chr14	StringTie	exon	74195270	74195417	1000	+	.	gene_id "MSTRG.58755"; transcript_id "MSTRG.58755.71"; exon_number "1";
chr14	StringTie	exon	74198922	74201493	1000	+	.	gene_id "MSTRG.58755"; transcript_id "MSTRG.58755.71"; exon_number "2";
chr14	StringTie	transcript	74019315	74066463	1000	+	.	gene_id "MSTRG.58755"; transcript_id "MSTRG.58755.8";
chr14	StringTie	exon	74019315	74019534	1000	+	.	gene_id "MSTRG.58755"; transcript_id "MSTRG.58755.8"; exon_number "1";
chr14	StringTie	exon	74029184	74029249	1000	+	.	gene_id "MSTRG.58755"; transcript_id "MSTRG.58755.8"; exon_number "2";
chr14	StringTie	exon	74034028	74034171	1000	+	.	gene_id "MSTRG.58755"; transcript_id "MSTRG.58755.8"; exon_number "3";
chr14	StringTie	exon	74040565	74040645	1000	+	.	gene_id "MSTRG.58755"; transcript_id "MSTRG.58755.8"; exon_number "4";
chr14	StringTie	exon	74047930	74048074	1000	+	.	gene_id "MSTRG.58755"; transcript_id "MSTRG.58755.8"; exon_number "5";
chr14	StringTie	exon	74055584	74055685	1000	+	.	gene_id "MSTRG.58755"; transcript_id "MSTRG.58755.8"; exon_number "6";
chr14	StringTie	exon	74056906	74056980	1000	+	.	gene_id "MSTRG.58755"; transcript_id "MSTRG.58755.8"; exon_number "7";
chr14	StringTie	exon	74057144	74057265	1000	+	.	gene_id "MSTRG.58755"; transcript_id "MSTRG.58755.8"; exon_number "8";
chr14	StringTie	exon	74064688	74066463	1000	+	.	gene_id "MSTRG.58755"; transcript_id "MSTRG.58755.8"; exon_number "9";
chr14	StringTie	transcript	74019317	74066623	1000	+	.	gene_id "MSTRG.58755"; transcript_id "MSTRG.58755.9";
chr14	StringTie	exon	74019317	74019534	1000	+	.	gene_id "MSTRG.58755"; transcript_id "MSTRG.58755.9"; exon_number "1";
chr14	StringTie	exon	74029184	74029249	1000	+	.	gene_id "MSTRG.58755"; transcript_id "MSTRG.58755.9"; exon_number "2";
chr14	StringTie	exon	74034028	74034171	1000	+	.	gene_id "MSTRG.58755"; transcript_id "MSTRG.58755.9"; exon_number "3";
chr14	StringTie	exon	74040565	74040645	1000	+	.	gene_id "MSTRG.58755"; transcript_id "MSTRG.58755.9"; exon_number "4";
chr14	StringTie	exon	74046060	74046130	1000	+	.	gene_id "MSTRG.58755"; transcript_id "MSTRG.58755.9"; exon_number "5";
chr14	StringTie	exon	74055584	74055685	1000	+	.	gene_id "MSTRG.58755"; transcript_id "MSTRG.58755.9"; exon_number "6";
chr14	StringTie	exon	74056906	74056980	1000	+	.	gene_id "MSTRG.58755"; transcript_id "MSTRG.58755.9"; exon_number "7";
chr14	StringTie	exon	74057144	74057258	1000	+	.	gene_id "MSTRG.58755"; transcript_id "MSTRG.58755.9"; exon_number "8";
chr14	StringTie	exon	74064688	74066623	1000	+	.	gene_id "MSTRG.58755"; transcript_id "MSTRG.58755.9"; exon_number "9";
chr14	StringTie	transcript	74060395	74084447	1000	-	.	gene_id "MSTRG.58756"; transcript_id "ENST00000350259"; gene_name "ALDH6A1"; ref_gene_id "ENSG00000119711";
chr14	StringTie	exon	74060395	74060746	1000	-	.	gene_id "MSTRG.58756"; transcript_id "ENST00000350259"; exon_number "1"; gene_name "ALDH6A1"; ref_gene_id "ENSG00000119711";
chr14	StringTie	exon	74064822	74064920	1000	-	.	gene_id "MSTRG.58756"; transcript_id "ENST00000350259"; exon_number "2"; gene_name "ALDH6A1"; ref_gene_id "ENSG00000119711";
chr14	StringTie	exon	74065181	74065360	1000	-	.	gene_id "MSTRG.58756"; transcript_id "ENST00000350259"; exon_number "3"; gene_name "ALDH6A1"; ref_gene_id "ENSG00000119711";
chr14	StringTie	exon	74066705	74066886	1000	-	.	gene_id "MSTRG.58756"; transcript_id "ENST00000350259"; exon_number "4"; gene_name "ALDH6A1"; ref_gene_id "ENSG00000119711";
chr14	StringTie	exon	74067380	74067569	1000	-	.	gene_id "MSTRG.58756"; transcript_id "ENST00000350259"; exon_number "5"; gene_name "ALDH6A1"; ref_gene_id "ENSG00000119711";
chr14	StringTie	exon	74068860	74068981	1000	-	.	gene_id "MSTRG.58756"; transcript_id "ENST00000350259"; exon_number "6"; gene_name "ALDH6A1"; ref_gene_id "ENSG00000119711";
chr14	StringTie	exon	74071195	74071497	1000	-	.	gene_id "MSTRG.58756"; transcript_id "ENST00000350259"; exon_number "7"; gene_name "ALDH6A1"; ref_gene_id "ENSG00000119711";
chr14	StringTie	exon	74071896	74071974	1000	-	.	gene_id "MSTRG.58756"; transcript_id "ENST00000350259"; exon_number "8"; gene_name "ALDH6A1"; ref_gene_id "ENSG00000119711";
chr14	StringTie	exon	74072242	74072364	1000	-	.	gene_id "MSTRG.58756"; transcript_id "ENST00000350259"; exon_number "9"; gene_name "ALDH6A1"; ref_gene_id "ENSG00000119711";
chr14	StringTie	exon	74072537	74072611	1000	-	.	gene_id "MSTRG.58756"; transcript_id "ENST00000350259"; exon_number "10"; gene_name "ALDH6A1"; ref_gene_id "ENSG00000119711";
chr14	StringTie	exon	74074955	74075017	1000	-	.	gene_id "MSTRG.58756"; transcript_id "ENST00000350259"; exon_number "11"; gene_name "ALDH6A1"; ref_gene_id "ENSG00000119711";
chr14	StringTie	exon	74084347	74084447	1000	-	.	gene_id "MSTRG.58756"; transcript_id "ENST00000350259"; exon_number "12"; gene_name "ALDH6A1"; ref_gene_id "ENSG00000119711";
chr14	StringTie	transcript	74056850	74084493	1000	-	.	gene_id "MSTRG.58756"; transcript_id "ENST00000553458"; gene_name "ALDH6A1"; ref_gene_id "ENSG00000119711";
chr14	StringTie	exon	74056850	74060746	1000	-	.	gene_id "MSTRG.58756"; transcript_id "ENST00000553458"; exon_number "1"; gene_name "ALDH6A1"; ref_gene_id "ENSG00000119711";
chr14	StringTie	exon	74064822	74064920	1000	-	.	gene_id "MSTRG.58756"; transcript_id "ENST00000553458"; exon_number "2"; gene_name "ALDH6A1"; ref_gene_id "ENSG00000119711";
chr14	StringTie	exon	74065181	74065360	1000	-	.	gene_id "MSTRG.58756"; transcript_id "ENST00000553458"; exon_number "3"; gene_name "ALDH6A1"; ref_gene_id "ENSG00000119711";
chr14	StringTie	exon	74066705	74066886	1000	-	.	gene_id "MSTRG.58756"; transcript_id "ENST00000553458"; exon_number "4"; gene_name "ALDH6A1"; ref_gene_id "ENSG00000119711";
chr14	StringTie	exon	74067380	74067569	1000	-	.	gene_id "MSTRG.58756"; transcript_id "ENST00000553458"; exon_number "5"; gene_name "ALDH6A1"; ref_gene_id "ENSG00000119711";
chr14	StringTie	exon	74068860	74068981	1000	-	.	gene_id "MSTRG.58756"; transcript_id "ENST00000553458"; exon_number "6"; gene_name "ALDH6A1"; ref_gene_id "ENSG00000119711";
chr14	StringTie	exon	74071195	74071497	1000	-	.	gene_id "MSTRG.58756"; transcript_id "ENST00000553458"; exon_number "7"; gene_name "ALDH6A1"; ref_gene_id "ENSG00000119711";
chr14	StringTie	exon	74071896	74071974	1000	-	.	gene_id "MSTRG.58756"; transcript_id "ENST00000553458"; exon_number "8"; gene_name "ALDH6A1"; ref_gene_id "ENSG00000119711";
chr14	StringTie	exon	74072203	74072364	1000	-	.	gene_id "MSTRG.58756"; transcript_id "ENST00000553458"; exon_number "9"; gene_name "ALDH6A1"; ref_gene_id "ENSG00000119711";
chr14	StringTie	exon	74072537	74072611	1000	-	.	gene_id "MSTRG.58756"; transcript_id "ENST00000553458"; exon_number "10"; gene_name "ALDH6A1"; ref_gene_id "ENSG00000119711";
chr14	StringTie	exon	74074955	74075017	1000	-	.	gene_id "MSTRG.58756"; transcript_id "ENST00000553458"; exon_number "11"; gene_name "ALDH6A1"; ref_gene_id "ENSG00000119711";
chr14	StringTie	exon	74084347	74084493	1000	-	.	gene_id "MSTRG.58756"; transcript_id "ENST00000553458"; exon_number "12"; gene_name "ALDH6A1"; ref_gene_id "ENSG00000119711";
chr14	StringTie	transcript	74071368	74084420	1000	-	.	gene_id "MSTRG.58756"; transcript_id "ENST00000553814"; gene_name "ALDH6A1"; ref_gene_id "ENSG00000119711";
chr14	StringTie	exon	74071368	74071569	1000	-	.	gene_id "MSTRG.58756"; transcript_id "ENST00000553814"; exon_number "1"; gene_name "ALDH6A1"; ref_gene_id "ENSG00000119711";
chr14	StringTie	exon	74071896	74071974	1000	-	.	gene_id "MSTRG.58756"; transcript_id "ENST00000553814"; exon_number "2"; gene_name "ALDH6A1"; ref_gene_id "ENSG00000119711";
chr14	StringTie	exon	74072203	74072364	1000	-	.	gene_id "MSTRG.58756"; transcript_id "ENST00000553814"; exon_number "3"; gene_name "ALDH6A1"; ref_gene_id "ENSG00000119711";
chr14	StringTie	exon	74074955	74075017	1000	-	.	gene_id "MSTRG.58756"; transcript_id "ENST00000553814"; exon_number "4"; gene_name "ALDH6A1"; ref_gene_id "ENSG00000119711";
chr14	StringTie	exon	74084347	74084420	1000	-	.	gene_id "MSTRG.58756"; transcript_id "ENST00000553814"; exon_number "5"; gene_name "ALDH6A1"; ref_gene_id "ENSG00000119711";
chr14	StringTie	transcript	74070700	74084492	1000	-	.	gene_id "MSTRG.58756"; transcript_id "ENST00000554231"; gene_name "ALDH6A1"; ref_gene_id "ENSG00000119711";
chr14	StringTie	exon	74070700	74071497	1000	-	.	gene_id "MSTRG.58756"; transcript_id "ENST00000554231"; exon_number "1"; gene_name "ALDH6A1"; ref_gene_id "ENSG00000119711";
chr14	StringTie	exon	74071896	74071974	1000	-	.	gene_id "MSTRG.58756"; transcript_id "ENST00000554231"; exon_number "2"; gene_name "ALDH6A1"; ref_gene_id "ENSG00000119711";
chr14	StringTie	exon	74072203	74072364	1000	-	.	gene_id "MSTRG.58756"; transcript_id "ENST00000554231"; exon_number "3"; gene_name "ALDH6A1"; ref_gene_id "ENSG00000119711";
chr14	StringTie	exon	74072537	74072611	1000	-	.	gene_id "MSTRG.58756"; transcript_id "ENST00000554231"; exon_number "4"; gene_name "ALDH6A1"; ref_gene_id "ENSG00000119711";
chr14	StringTie	exon	74074955	74075017	1000	-	.	gene_id "MSTRG.58756"; transcript_id "ENST00000554231"; exon_number "5"; gene_name "ALDH6A1"; ref_gene_id "ENSG00000119711";
chr14	StringTie	exon	74084347	74084492	1000	-	.	gene_id "MSTRG.58756"; transcript_id "ENST00000554231"; exon_number "6"; gene_name "ALDH6A1"; ref_gene_id "ENSG00000119711";
chr14	StringTie	transcript	74060247	74084449	1000	-	.	gene_id "MSTRG.58756"; transcript_id "ENST00000554501"; gene_name "ALDH6A1"; ref_gene_id "ENSG00000119711";
chr14	StringTie	exon	74060247	74060746	1000	-	.	gene_id "MSTRG.58756"; transcript_id "ENST00000554501"; exon_number "1"; gene_name "ALDH6A1"; ref_gene_id "ENSG00000119711";
chr14	StringTie	exon	74064822	74064920	1000	-	.	gene_id "MSTRG.58756"; transcript_id "ENST00000554501"; exon_number "2"; gene_name "ALDH6A1"; ref_gene_id "ENSG00000119711";
chr14	StringTie	exon	74065181	74065360	1000	-	.	gene_id "MSTRG.58756"; transcript_id "ENST00000554501"; exon_number "3"; gene_name "ALDH6A1"; ref_gene_id "ENSG00000119711";
chr14	StringTie	exon	74066705	74066886	1000	-	.	gene_id "MSTRG.58756"; transcript_id "ENST00000554501"; exon_number "4"; gene_name "ALDH6A1"; ref_gene_id "ENSG00000119711";
chr14	StringTie	exon	74067380	74067569	1000	-	.	gene_id "MSTRG.58756"; transcript_id "ENST00000554501"; exon_number "5"; gene_name "ALDH6A1"; ref_gene_id "ENSG00000119711";
chr14	StringTie	exon	74068860	74068981	1000	-	.	gene_id "MSTRG.58756"; transcript_id "ENST00000554501"; exon_number "6"; gene_name "ALDH6A1"; ref_gene_id "ENSG00000119711";
chr14	StringTie	exon	74071195	74071660	1000	-	.	gene_id "MSTRG.58756"; transcript_id "ENST00000554501"; exon_number "7"; gene_name "ALDH6A1"; ref_gene_id "ENSG00000119711";
chr14	StringTie	exon	74071896	74071974	1000	-	.	gene_id "MSTRG.58756"; transcript_id "ENST00000554501"; exon_number "8"; gene_name "ALDH6A1"; ref_gene_id "ENSG00000119711";
chr14	StringTie	exon	74072203	74072364	1000	-	.	gene_id "MSTRG.58756"; transcript_id "ENST00000554501"; exon_number "9"; gene_name "ALDH6A1"; ref_gene_id "ENSG00000119711";
chr14	StringTie	exon	74072537	74072611	1000	-	.	gene_id "MSTRG.58756"; transcript_id "ENST00000554501"; exon_number "10"; gene_name "ALDH6A1"; ref_gene_id "ENSG00000119711";
chr14	StringTie	exon	74074955	74075017	1000	-	.	gene_id "MSTRG.58756"; transcript_id "ENST00000554501"; exon_number "11"; gene_name "ALDH6A1"; ref_gene_id "ENSG00000119711";
chr14	StringTie	exon	74084347	74084449	1000	-	.	gene_id "MSTRG.58756"; transcript_id "ENST00000554501"; exon_number "12"; gene_name "ALDH6A1"; ref_gene_id "ENSG00000119711";
chr14	StringTie	transcript	74060415	74069258	1000	-	.	gene_id "MSTRG.58756"; transcript_id "ENST00000555126"; gene_name "ALDH6A1"; ref_gene_id "ENSG00000119711";
chr14	StringTie	exon	74060415	74060746	1000	-	.	gene_id "MSTRG.58756"; transcript_id "ENST00000555126"; exon_number "1"; gene_name "ALDH6A1"; ref_gene_id "ENSG00000119711";
chr14	StringTie	exon	74064822	74064920	1000	-	.	gene_id "MSTRG.58756"; transcript_id "ENST00000555126"; exon_number "2"; gene_name "ALDH6A1"; ref_gene_id "ENSG00000119711";
chr14	StringTie	exon	74065181	74065360	1000	-	.	gene_id "MSTRG.58756"; transcript_id "ENST00000555126"; exon_number "3"; gene_name "ALDH6A1"; ref_gene_id "ENSG00000119711";
chr14	StringTie	exon	74066705	74066886	1000	-	.	gene_id "MSTRG.58756"; transcript_id "ENST00000555126"; exon_number "4"; gene_name "ALDH6A1"; ref_gene_id "ENSG00000119711";
chr14	StringTie	exon	74067380	74067569	1000	-	.	gene_id "MSTRG.58756"; transcript_id "ENST00000555126"; exon_number "5"; gene_name "ALDH6A1"; ref_gene_id "ENSG00000119711";
chr14	StringTie	exon	74068860	74069258	1000	-	.	gene_id "MSTRG.58756"; transcript_id "ENST00000555126"; exon_number "6"; gene_name "ALDH6A1"; ref_gene_id "ENSG00000119711";
chr14	StringTie	transcript	74071878	74084447	1000	-	.	gene_id "MSTRG.58756"; transcript_id "ENST00000556852"; gene_name "ALDH6A1"; ref_gene_id "ENSG00000119711";
chr14	StringTie	exon	74071878	74072364	1000	-	.	gene_id "MSTRG.58756"; transcript_id "ENST00000556852"; exon_number "1"; gene_name "ALDH6A1"; ref_gene_id "ENSG00000119711";
chr14	StringTie	exon	74072537	74072611	1000	-	.	gene_id "MSTRG.58756"; transcript_id "ENST00000556852"; exon_number "2"; gene_name "ALDH6A1"; ref_gene_id "ENSG00000119711";
chr14	StringTie	exon	74074955	74075017	1000	-	.	gene_id "MSTRG.58756"; transcript_id "ENST00000556852"; exon_number "3"; gene_name "ALDH6A1"; ref_gene_id "ENSG00000119711";
chr14	StringTie	exon	74084347	74084447	1000	-	.	gene_id "MSTRG.58756"; transcript_id "ENST00000556852"; exon_number "4"; gene_name "ALDH6A1"; ref_gene_id "ENSG00000119711";
chr14	StringTie	transcript	74052684	74084493	1000	-	.	gene_id "MSTRG.58756"; transcript_id "MSTRG.58756.1";
chr14	StringTie	exon	74052684	74052736	1000	-	.	gene_id "MSTRG.58756"; transcript_id "MSTRG.58756.1"; exon_number "1";
chr14	StringTie	exon	74056499	74060746	1000	-	.	gene_id "MSTRG.58756"; transcript_id "MSTRG.58756.1"; exon_number "2";
chr14	StringTie	exon	74064822	74064920	1000	-	.	gene_id "MSTRG.58756"; transcript_id "MSTRG.58756.1"; exon_number "3";
chr14	StringTie	exon	74065181	74065360	1000	-	.	gene_id "MSTRG.58756"; transcript_id "MSTRG.58756.1"; exon_number "4";
chr14	StringTie	exon	74066705	74066886	1000	-	.	gene_id "MSTRG.58756"; transcript_id "MSTRG.58756.1"; exon_number "5";
chr14	StringTie	exon	74067380	74067569	1000	-	.	gene_id "MSTRG.58756"; transcript_id "MSTRG.58756.1"; exon_number "6";
chr14	StringTie	exon	74068860	74068981	1000	-	.	gene_id "MSTRG.58756"; transcript_id "MSTRG.58756.1"; exon_number "7";
chr14	StringTie	exon	74071195	74071497	1000	-	.	gene_id "MSTRG.58756"; transcript_id "MSTRG.58756.1"; exon_number "8";
chr14	StringTie	exon	74071896	74071974	1000	-	.	gene_id "MSTRG.58756"; transcript_id "MSTRG.58756.1"; exon_number "9";
chr14	StringTie	exon	74072203	74072364	1000	-	.	gene_id "MSTRG.58756"; transcript_id "MSTRG.58756.1"; exon_number "10";
chr14	StringTie	exon	74072537	74072611	1000	-	.	gene_id "MSTRG.58756"; transcript_id "MSTRG.58756.1"; exon_number "11";
chr14	StringTie	exon	74074955	74075017	1000	-	.	gene_id "MSTRG.58756"; transcript_id "MSTRG.58756.1"; exon_number "12";
chr14	StringTie	exon	74084347	74084493	1000	-	.	gene_id "MSTRG.58756"; transcript_id "MSTRG.58756.1"; exon_number "13";
chr14	StringTie	transcript	74055691	74084510	1000	-	.	gene_id "MSTRG.58756"; transcript_id "MSTRG.58756.10";
chr14	StringTie	exon	74055691	74060746	1000	-	.	gene_id "MSTRG.58756"; transcript_id "MSTRG.58756.10"; exon_number "1";
chr14	StringTie	exon	74064822	74064920	1000	-	.	gene_id "MSTRG.58756"; transcript_id "MSTRG.58756.10"; exon_number "2";
chr14	StringTie	exon	74065181	74065360	1000	-	.	gene_id "MSTRG.58756"; transcript_id "MSTRG.58756.10"; exon_number "3";
chr14	StringTie	exon	74066705	74066842	1000	-	.	gene_id "MSTRG.58756"; transcript_id "MSTRG.58756.10"; exon_number "4";
chr14	StringTie	exon	74067380	74067569	1000	-	.	gene_id "MSTRG.58756"; transcript_id "MSTRG.58756.10"; exon_number "5";
chr14	StringTie	exon	74068860	74068981	1000	-	.	gene_id "MSTRG.58756"; transcript_id "MSTRG.58756.10"; exon_number "6";
chr14	StringTie	exon	74071195	74071497	1000	-	.	gene_id "MSTRG.58756"; transcript_id "MSTRG.58756.10"; exon_number "7";
chr14	StringTie	exon	74071896	74071970	1000	-	.	gene_id "MSTRG.58756"; transcript_id "MSTRG.58756.10"; exon_number "8";
chr14	StringTie	exon	74072203	74072364	1000	-	.	gene_id "MSTRG.58756"; transcript_id "MSTRG.58756.10"; exon_number "9";
chr14	StringTie	exon	74072537	74072611	1000	-	.	gene_id "MSTRG.58756"; transcript_id "MSTRG.58756.10"; exon_number "10";
chr14	StringTie	exon	74074955	74075017	1000	-	.	gene_id "MSTRG.58756"; transcript_id "MSTRG.58756.10"; exon_number "11";
chr14	StringTie	exon	74084347	74084510	1000	-	.	gene_id "MSTRG.58756"; transcript_id "MSTRG.58756.10"; exon_number "12";
chr14	StringTie	transcript	74055692	74084477	1000	-	.	gene_id "MSTRG.58756"; transcript_id "MSTRG.58756.11";
chr14	StringTie	exon	74055692	74060746	1000	-	.	gene_id "MSTRG.58756"; transcript_id "MSTRG.58756.11"; exon_number "1";
chr14	StringTie	exon	74064822	74064920	1000	-	.	gene_id "MSTRG.58756"; transcript_id "MSTRG.58756.11"; exon_number "2";
chr14	StringTie	exon	74065181	74065360	1000	-	.	gene_id "MSTRG.58756"; transcript_id "MSTRG.58756.11"; exon_number "3";
chr14	StringTie	exon	74066705	74066886	1000	-	.	gene_id "MSTRG.58756"; transcript_id "MSTRG.58756.11"; exon_number "4";
chr14	StringTie	exon	74067380	74067569	1000	-	.	gene_id "MSTRG.58756"; transcript_id "MSTRG.58756.11"; exon_number "5";
chr14	StringTie	exon	74068860	74068981	1000	-	.	gene_id "MSTRG.58756"; transcript_id "MSTRG.58756.11"; exon_number "6";
chr14	StringTie	exon	74071195	74071497	1000	-	.	gene_id "MSTRG.58756"; transcript_id "MSTRG.58756.11"; exon_number "7";
chr14	StringTie	exon	74071821	74071974	1000	-	.	gene_id "MSTRG.58756"; transcript_id "MSTRG.58756.11"; exon_number "8";
chr14	StringTie	exon	74072203	74072364	1000	-	.	gene_id "MSTRG.58756"; transcript_id "MSTRG.58756.11"; exon_number "9";
chr14	StringTie	exon	74072537	74072611	1000	-	.	gene_id "MSTRG.58756"; transcript_id "MSTRG.58756.11"; exon_number "10";
chr14	StringTie	exon	74074955	74075017	1000	-	.	gene_id "MSTRG.58756"; transcript_id "MSTRG.58756.11"; exon_number "11";
chr14	StringTie	exon	74082740	74082838	1000	-	.	gene_id "MSTRG.58756"; transcript_id "MSTRG.58756.11"; exon_number "12";
chr14	StringTie	exon	74084347	74084477	1000	-	.	gene_id "MSTRG.58756"; transcript_id "MSTRG.58756.11"; exon_number "13";
chr14	StringTie	transcript	74055693	74084508	1000	-	.	gene_id "MSTRG.58756"; transcript_id "MSTRG.58756.12";
chr14	StringTie	exon	74055693	74060746	1000	-	.	gene_id "MSTRG.58756"; transcript_id "MSTRG.58756.12"; exon_number "1";
chr14	StringTie	exon	74064822	74064920	1000	-	.	gene_id "MSTRG.58756"; transcript_id "MSTRG.58756.12"; exon_number "2";
chr14	StringTie	exon	74065181	74065360	1000	-	.	gene_id "MSTRG.58756"; transcript_id "MSTRG.58756.12"; exon_number "3";
chr14	StringTie	exon	74066705	74066883	1000	-	.	gene_id "MSTRG.58756"; transcript_id "MSTRG.58756.12"; exon_number "4";
chr14	StringTie	exon	74067380	74067569	1000	-	.	gene_id "MSTRG.58756"; transcript_id "MSTRG.58756.12"; exon_number "5";
chr14	StringTie	exon	74068860	74068981	1000	-	.	gene_id "MSTRG.58756"; transcript_id "MSTRG.58756.12"; exon_number "6";
chr14	StringTie	exon	74071195	74071497	1000	-	.	gene_id "MSTRG.58756"; transcript_id "MSTRG.58756.12"; exon_number "7";
chr14	StringTie	exon	74071896	74071974	1000	-	.	gene_id "MSTRG.58756"; transcript_id "MSTRG.58756.12"; exon_number "8";
chr14	StringTie	exon	74072203	74072364	1000	-	.	gene_id "MSTRG.58756"; transcript_id "MSTRG.58756.12"; exon_number "9";
chr14	StringTie	exon	74072537	74072611	1000	-	.	gene_id "MSTRG.58756"; transcript_id "MSTRG.58756.12"; exon_number "10";
chr14	StringTie	exon	74074955	74075017	1000	-	.	gene_id "MSTRG.58756"; transcript_id "MSTRG.58756.12"; exon_number "11";
chr14	StringTie	exon	74084347	74084508	1000	-	.	gene_id "MSTRG.58756"; transcript_id "MSTRG.58756.12"; exon_number "12";
chr14	StringTie	transcript	74055693	74100333	1000	-	.	gene_id "MSTRG.58756"; transcript_id "MSTRG.58756.13";
chr14	StringTie	exon	74055693	74060746	1000	-	.	gene_id "MSTRG.58756"; transcript_id "MSTRG.58756.13"; exon_number "1";
chr14	StringTie	exon	74064822	74064920	1000	-	.	gene_id "MSTRG.58756"; transcript_id "MSTRG.58756.13"; exon_number "2";
chr14	StringTie	exon	74065181	74065360	1000	-	.	gene_id "MSTRG.58756"; transcript_id "MSTRG.58756.13"; exon_number "3";
chr14	StringTie	exon	74066705	74066886	1000	-	.	gene_id "MSTRG.58756"; transcript_id "MSTRG.58756.13"; exon_number "4";
chr14	StringTie	exon	74067380	74067569	1000	-	.	gene_id "MSTRG.58756"; transcript_id "MSTRG.58756.13"; exon_number "5";
chr14	StringTie	exon	74068860	74068981	1000	-	.	gene_id "MSTRG.58756"; transcript_id "MSTRG.58756.13"; exon_number "6";
chr14	StringTie	exon	74071195	74071497	1000	-	.	gene_id "MSTRG.58756"; transcript_id "MSTRG.58756.13"; exon_number "7";
chr14	StringTie	exon	74071896	74071974	1000	-	.	gene_id "MSTRG.58756"; transcript_id "MSTRG.58756.13"; exon_number "8";
chr14	StringTie	exon	74072203	74072364	1000	-	.	gene_id "MSTRG.58756"; transcript_id "MSTRG.58756.13"; exon_number "9";
chr14	StringTie	exon	74072537	74072611	1000	-	.	gene_id "MSTRG.58756"; transcript_id "MSTRG.58756.13"; exon_number "10";
chr14	StringTie	exon	74074955	74075017	1000	-	.	gene_id "MSTRG.58756"; transcript_id "MSTRG.58756.13"; exon_number "11";
chr14	StringTie	exon	74096665	74096719	1000	-	.	gene_id "MSTRG.58756"; transcript_id "MSTRG.58756.13"; exon_number "12";
chr14	StringTie	exon	74100145	74100333	1000	-	.	gene_id "MSTRG.58756"; transcript_id "MSTRG.58756.13"; exon_number "13";
chr14	StringTie	transcript	74055696	74084482	1000	-	.	gene_id "MSTRG.58756"; transcript_id "MSTRG.58756.14";
chr14	StringTie	exon	74055696	74060746	1000	-	.	gene_id "MSTRG.58756"; transcript_id "MSTRG.58756.14"; exon_number "1";
chr14	StringTie	exon	74064822	74064920	1000	-	.	gene_id "MSTRG.58756"; transcript_id "MSTRG.58756.14"; exon_number "2";
chr14	StringTie	exon	74066705	74066886	1000	-	.	gene_id "MSTRG.58756"; transcript_id "MSTRG.58756.14"; exon_number "3";
chr14	StringTie	exon	74067380	74067569	1000	-	.	gene_id "MSTRG.58756"; transcript_id "MSTRG.58756.14"; exon_number "4";
chr14	StringTie	exon	74068860	74068981	1000	-	.	gene_id "MSTRG.58756"; transcript_id "MSTRG.58756.14"; exon_number "5";
chr14	StringTie	exon	74071195	74071497	1000	-	.	gene_id "MSTRG.58756"; transcript_id "MSTRG.58756.14"; exon_number "6";
chr14	StringTie	exon	74071896	74071974	1000	-	.	gene_id "MSTRG.58756"; transcript_id "MSTRG.58756.14"; exon_number "7";
chr14	StringTie	exon	74072203	74072364	1000	-	.	gene_id "MSTRG.58756"; transcript_id "MSTRG.58756.14"; exon_number "8";
chr14	StringTie	exon	74072537	74072611	1000	-	.	gene_id "MSTRG.58756"; transcript_id "MSTRG.58756.14"; exon_number "9";
chr14	StringTie	exon	74074955	74075017	1000	-	.	gene_id "MSTRG.58756"; transcript_id "MSTRG.58756.14"; exon_number "10";
chr14	StringTie	exon	74082740	74082838	1000	-	.	gene_id "MSTRG.58756"; transcript_id "MSTRG.58756.14"; exon_number "11";
chr14	StringTie	exon	74084347	74084482	1000	-	.	gene_id "MSTRG.58756"; transcript_id "MSTRG.58756.14"; exon_number "12";
chr14	StringTie	transcript	74055698	74084488	1000	-	.	gene_id "MSTRG.58756"; transcript_id "MSTRG.58756.15";
chr14	StringTie	exon	74055698	74060746	1000	-	.	gene_id "MSTRG.58756"; transcript_id "MSTRG.58756.15"; exon_number "1";
chr14	StringTie	exon	74064822	74064920	1000	-	.	gene_id "MSTRG.58756"; transcript_id "MSTRG.58756.15"; exon_number "2";
chr14	StringTie	exon	74065181	74065360	1000	-	.	gene_id "MSTRG.58756"; transcript_id "MSTRG.58756.15"; exon_number "3";
chr14	StringTie	exon	74066705	74066886	1000	-	.	gene_id "MSTRG.58756"; transcript_id "MSTRG.58756.15"; exon_number "4";
chr14	StringTie	exon	74067380	74067569	1000	-	.	gene_id "MSTRG.58756"; transcript_id "MSTRG.58756.15"; exon_number "5";
chr14	StringTie	exon	74068860	74068981	1000	-	.	gene_id "MSTRG.58756"; transcript_id "MSTRG.58756.15"; exon_number "6";
chr14	StringTie	exon	74071195	74071497	1000	-	.	gene_id "MSTRG.58756"; transcript_id "MSTRG.58756.15"; exon_number "7";
chr14	StringTie	exon	74071896	74071974	1000	-	.	gene_id "MSTRG.58756"; transcript_id "MSTRG.58756.15"; exon_number "8";
chr14	StringTie	exon	74072406	74072611	1000	-	.	gene_id "MSTRG.58756"; transcript_id "MSTRG.58756.15"; exon_number "9";
chr14	StringTie	exon	74074955	74075017	1000	-	.	gene_id "MSTRG.58756"; transcript_id "MSTRG.58756.15"; exon_number "10";
chr14	StringTie	exon	74084347	74084488	1000	-	.	gene_id "MSTRG.58756"; transcript_id "MSTRG.58756.15"; exon_number "11";
chr14	StringTie	transcript	74055698	74084455	1000	-	.	gene_id "MSTRG.58756"; transcript_id "MSTRG.58756.16";
chr14	StringTie	exon	74055698	74060746	1000	-	.	gene_id "MSTRG.58756"; transcript_id "MSTRG.58756.16"; exon_number "1";
chr14	StringTie	exon	74064822	74064920	1000	-	.	gene_id "MSTRG.58756"; transcript_id "MSTRG.58756.16"; exon_number "2";
chr14	StringTie	exon	74066705	74066886	1000	-	.	gene_id "MSTRG.58756"; transcript_id "MSTRG.58756.16"; exon_number "3";
chr14	StringTie	exon	74067380	74067569	1000	-	.	gene_id "MSTRG.58756"; transcript_id "MSTRG.58756.16"; exon_number "4";
chr14	StringTie	exon	74068860	74068981	1000	-	.	gene_id "MSTRG.58756"; transcript_id "MSTRG.58756.16"; exon_number "5";
chr14	StringTie	exon	74071896	74071974	1000	-	.	gene_id "MSTRG.58756"; transcript_id "MSTRG.58756.16"; exon_number "6";
chr14	StringTie	exon	74072203	74072364	1000	-	.	gene_id "MSTRG.58756"; transcript_id "MSTRG.58756.16"; exon_number "7";
chr14	StringTie	exon	74072537	74072611	1000	-	.	gene_id "MSTRG.58756"; transcript_id "MSTRG.58756.16"; exon_number "8";
chr14	StringTie	exon	74074955	74075017	1000	-	.	gene_id "MSTRG.58756"; transcript_id "MSTRG.58756.16"; exon_number "9";
chr14	StringTie	exon	74084347	74084455	1000	-	.	gene_id "MSTRG.58756"; transcript_id "MSTRG.58756.16"; exon_number "10";
chr14	StringTie	transcript	74055700	74084514	1000	-	.	gene_id "MSTRG.58756"; transcript_id "MSTRG.58756.17";
chr14	StringTie	exon	74055700	74060746	1000	-	.	gene_id "MSTRG.58756"; transcript_id "MSTRG.58756.17"; exon_number "1";
chr14	StringTie	exon	74064822	74064920	1000	-	.	gene_id "MSTRG.58756"; transcript_id "MSTRG.58756.17"; exon_number "2";
chr14	StringTie	exon	74065181	74065360	1000	-	.	gene_id "MSTRG.58756"; transcript_id "MSTRG.58756.17"; exon_number "3";
chr14	StringTie	exon	74066705	74066886	1000	-	.	gene_id "MSTRG.58756"; transcript_id "MSTRG.58756.17"; exon_number "4";
chr14	StringTie	exon	74067380	74067569	1000	-	.	gene_id "MSTRG.58756"; transcript_id "MSTRG.58756.17"; exon_number "5";
chr14	StringTie	exon	74068860	74068981	1000	-	.	gene_id "MSTRG.58756"; transcript_id "MSTRG.58756.17"; exon_number "6";
chr14	StringTie	exon	74071195	74071569	1000	-	.	gene_id "MSTRG.58756"; transcript_id "MSTRG.58756.17"; exon_number "7";
chr14	StringTie	exon	74071896	74071974	1000	-	.	gene_id "MSTRG.58756"; transcript_id "MSTRG.58756.17"; exon_number "8";
chr14	StringTie	exon	74072203	74072364	1000	-	.	gene_id "MSTRG.58756"; transcript_id "MSTRG.58756.17"; exon_number "9";
chr14	StringTie	exon	74072537	74072611	1000	-	.	gene_id "MSTRG.58756"; transcript_id "MSTRG.58756.17"; exon_number "10";
chr14	StringTie	exon	74074955	74075017	1000	-	.	gene_id "MSTRG.58756"; transcript_id "MSTRG.58756.17"; exon_number "11";
chr14	StringTie	exon	74084347	74084514	1000	-	.	gene_id "MSTRG.58756"; transcript_id "MSTRG.58756.17"; exon_number "12";
chr14	StringTie	transcript	74055702	74084545	1000	-	.	gene_id "MSTRG.58756"; transcript_id "MSTRG.58756.18";
chr14	StringTie	exon	74055702	74060746	1000	-	.	gene_id "MSTRG.58756"; transcript_id "MSTRG.58756.18"; exon_number "1";
chr14	StringTie	exon	74064822	74064920	1000	-	.	gene_id "MSTRG.58756"; transcript_id "MSTRG.58756.18"; exon_number "2";
chr14	StringTie	exon	74065181	74065360	1000	-	.	gene_id "MSTRG.58756"; transcript_id "MSTRG.58756.18"; exon_number "3";
chr14	StringTie	exon	74066705	74066886	1000	-	.	gene_id "MSTRG.58756"; transcript_id "MSTRG.58756.18"; exon_number "4";
chr14	StringTie	exon	74067380	74067569	1000	-	.	gene_id "MSTRG.58756"; transcript_id "MSTRG.58756.18"; exon_number "5";
chr14	StringTie	exon	74068860	74068981	1000	-	.	gene_id "MSTRG.58756"; transcript_id "MSTRG.58756.18"; exon_number "6";
chr14	StringTie	exon	74071195	74071497	1000	-	.	gene_id "MSTRG.58756"; transcript_id "MSTRG.58756.18"; exon_number "7";
chr14	StringTie	exon	74071896	74071974	1000	-	.	gene_id "MSTRG.58756"; transcript_id "MSTRG.58756.18"; exon_number "8";
chr14	StringTie	exon	74072203	74072364	1000	-	.	gene_id "MSTRG.58756"; transcript_id "MSTRG.58756.18"; exon_number "9";
chr14	StringTie	exon	74072537	74072611	1000	-	.	gene_id "MSTRG.58756"; transcript_id "MSTRG.58756.18"; exon_number "10";
chr14	StringTie	exon	74074955	74075017	1000	-	.	gene_id "MSTRG.58756"; transcript_id "MSTRG.58756.18"; exon_number "11";
chr14	StringTie	exon	74082740	74082838	1000	-	.	gene_id "MSTRG.58756"; transcript_id "MSTRG.58756.18"; exon_number "12";
chr14	StringTie	exon	74084347	74084545	1000	-	.	gene_id "MSTRG.58756"; transcript_id "MSTRG.58756.18"; exon_number "13";
chr14	StringTie	transcript	74055702	74084440	1000	-	.	gene_id "MSTRG.58756"; transcript_id "MSTRG.58756.19";
chr14	StringTie	exon	74055702	74058824	1000	-	.	gene_id "MSTRG.58756"; transcript_id "MSTRG.58756.19"; exon_number "1";
chr14	StringTie	exon	74059570	74060746	1000	-	.	gene_id "MSTRG.58756"; transcript_id "MSTRG.58756.19"; exon_number "2";
chr14	StringTie	exon	74064822	74064920	1000	-	.	gene_id "MSTRG.58756"; transcript_id "MSTRG.58756.19"; exon_number "3";
chr14	StringTie	exon	74066705	74066886	1000	-	.	gene_id "MSTRG.58756"; transcript_id "MSTRG.58756.19"; exon_number "4";
chr14	StringTie	exon	74067380	74067569	1000	-	.	gene_id "MSTRG.58756"; transcript_id "MSTRG.58756.19"; exon_number "5";
chr14	StringTie	exon	74068860	74068981	1000	-	.	gene_id "MSTRG.58756"; transcript_id "MSTRG.58756.19"; exon_number "6";
chr14	StringTie	exon	74071195	74071497	1000	-	.	gene_id "MSTRG.58756"; transcript_id "MSTRG.58756.19"; exon_number "7";
chr14	StringTie	exon	74071896	74071974	1000	-	.	gene_id "MSTRG.58756"; transcript_id "MSTRG.58756.19"; exon_number "8";
chr14	StringTie	exon	74072203	74072364	1000	-	.	gene_id "MSTRG.58756"; transcript_id "MSTRG.58756.19"; exon_number "9";
chr14	StringTie	exon	74072537	74072611	1000	-	.	gene_id "MSTRG.58756"; transcript_id "MSTRG.58756.19"; exon_number "10";
chr14	StringTie	exon	74074955	74075017	1000	-	.	gene_id "MSTRG.58756"; transcript_id "MSTRG.58756.19"; exon_number "11";
chr14	StringTie	exon	74084347	74084440	1000	-	.	gene_id "MSTRG.58756"; transcript_id "MSTRG.58756.19"; exon_number "12";
chr14	StringTie	transcript	74053277	74084574	1000	-	.	gene_id "MSTRG.58756"; transcript_id "MSTRG.58756.2";
chr14	StringTie	exon	74053277	74060746	1000	-	.	gene_id "MSTRG.58756"; transcript_id "MSTRG.58756.2"; exon_number "1";
chr14	StringTie	exon	74064822	74064920	1000	-	.	gene_id "MSTRG.58756"; transcript_id "MSTRG.58756.2"; exon_number "2";
chr14	StringTie	exon	74065181	74065360	1000	-	.	gene_id "MSTRG.58756"; transcript_id "MSTRG.58756.2"; exon_number "3";
chr14	StringTie	exon	74066705	74066842	1000	-	.	gene_id "MSTRG.58756"; transcript_id "MSTRG.58756.2"; exon_number "4";
chr14	StringTie	exon	74067380	74067569	1000	-	.	gene_id "MSTRG.58756"; transcript_id "MSTRG.58756.2"; exon_number "5";
chr14	StringTie	exon	74068860	74068981	1000	-	.	gene_id "MSTRG.58756"; transcript_id "MSTRG.58756.2"; exon_number "6";
chr14	StringTie	exon	74071195	74071497	1000	-	.	gene_id "MSTRG.58756"; transcript_id "MSTRG.58756.2"; exon_number "7";
chr14	StringTie	exon	74071896	74071974	1000	-	.	gene_id "MSTRG.58756"; transcript_id "MSTRG.58756.2"; exon_number "8";
chr14	StringTie	exon	74072203	74072364	1000	-	.	gene_id "MSTRG.58756"; transcript_id "MSTRG.58756.2"; exon_number "9";
chr14	StringTie	exon	74072537	74072611	1000	-	.	gene_id "MSTRG.58756"; transcript_id "MSTRG.58756.2"; exon_number "10";
chr14	StringTie	exon	74074955	74075017	1000	-	.	gene_id "MSTRG.58756"; transcript_id "MSTRG.58756.2"; exon_number "11";
chr14	StringTie	exon	74084347	74084574	1000	-	.	gene_id "MSTRG.58756"; transcript_id "MSTRG.58756.2"; exon_number "12";
chr14	StringTie	transcript	74055704	74084478	1000	-	.	gene_id "MSTRG.58756"; transcript_id "MSTRG.58756.20";
chr14	StringTie	exon	74055704	74060746	1000	-	.	gene_id "MSTRG.58756"; transcript_id "MSTRG.58756.20"; exon_number "1";
chr14	StringTie	exon	74064822	74064920	1000	-	.	gene_id "MSTRG.58756"; transcript_id "MSTRG.58756.20"; exon_number "2";
chr14	StringTie	exon	74065181	74065360	1000	-	.	gene_id "MSTRG.58756"; transcript_id "MSTRG.58756.20"; exon_number "3";
chr14	StringTie	exon	74066705	74066842	1000	-	.	gene_id "MSTRG.58756"; transcript_id "MSTRG.58756.20"; exon_number "4";
chr14	StringTie	exon	74067380	74067569	1000	-	.	gene_id "MSTRG.58756"; transcript_id "MSTRG.58756.20"; exon_number "5";
chr14	StringTie	exon	74068860	74068981	1000	-	.	gene_id "MSTRG.58756"; transcript_id "MSTRG.58756.20"; exon_number "6";
chr14	StringTie	exon	74071195	74071569	1000	-	.	gene_id "MSTRG.58756"; transcript_id "MSTRG.58756.20"; exon_number "7";
chr14	StringTie	exon	74071896	74071974	1000	-	.	gene_id "MSTRG.58756"; transcript_id "MSTRG.58756.20"; exon_number "8";
chr14	StringTie	exon	74072203	74072364	1000	-	.	gene_id "MSTRG.58756"; transcript_id "MSTRG.58756.20"; exon_number "9";
chr14	StringTie	exon	74072537	74072611	1000	-	.	gene_id "MSTRG.58756"; transcript_id "MSTRG.58756.20"; exon_number "10";
chr14	StringTie	exon	74074955	74075017	1000	-	.	gene_id "MSTRG.58756"; transcript_id "MSTRG.58756.20"; exon_number "11";
chr14	StringTie	exon	74084347	74084478	1000	-	.	gene_id "MSTRG.58756"; transcript_id "MSTRG.58756.20"; exon_number "12";
chr14	StringTie	transcript	74055710	74084467	1000	-	.	gene_id "MSTRG.58756"; transcript_id "MSTRG.58756.21";
chr14	StringTie	exon	74055710	74060746	1000	-	.	gene_id "MSTRG.58756"; transcript_id "MSTRG.58756.21"; exon_number "1";
chr14	StringTie	exon	74064822	74064920	1000	-	.	gene_id "MSTRG.58756"; transcript_id "MSTRG.58756.21"; exon_number "2";
chr14	StringTie	exon	74065181	74065360	1000	-	.	gene_id "MSTRG.58756"; transcript_id "MSTRG.58756.21"; exon_number "3";
chr14	StringTie	exon	74066705	74066886	1000	-	.	gene_id "MSTRG.58756"; transcript_id "MSTRG.58756.21"; exon_number "4";
chr14	StringTie	exon	74067380	74067569	1000	-	.	gene_id "MSTRG.58756"; transcript_id "MSTRG.58756.21"; exon_number "5";
chr14	StringTie	exon	74068860	74068981	1000	-	.	gene_id "MSTRG.58756"; transcript_id "MSTRG.58756.21"; exon_number "6";
chr14	StringTie	exon	74071195	74071497	1000	-	.	gene_id "MSTRG.58756"; transcript_id "MSTRG.58756.21"; exon_number "7";
chr14	StringTie	exon	74071896	74071973	1000	-	.	gene_id "MSTRG.58756"; transcript_id "MSTRG.58756.21"; exon_number "8";
chr14	StringTie	exon	74072203	74072364	1000	-	.	gene_id "MSTRG.58756"; transcript_id "MSTRG.58756.21"; exon_number "9";
chr14	StringTie	exon	74072537	74072611	1000	-	.	gene_id "MSTRG.58756"; transcript_id "MSTRG.58756.21"; exon_number "10";
chr14	StringTie	exon	74074955	74075017	1000	-	.	gene_id "MSTRG.58756"; transcript_id "MSTRG.58756.21"; exon_number "11";
chr14	StringTie	exon	74084347	74084467	1000	-	.	gene_id "MSTRG.58756"; transcript_id "MSTRG.58756.21"; exon_number "12";
chr14	StringTie	transcript	74055730	74084443	1000	-	.	gene_id "MSTRG.58756"; transcript_id "MSTRG.58756.22";
chr14	StringTie	exon	74055730	74060746	1000	-	.	gene_id "MSTRG.58756"; transcript_id "MSTRG.58756.22"; exon_number "1";
chr14	StringTie	exon	74064822	74064920	1000	-	.	gene_id "MSTRG.58756"; transcript_id "MSTRG.58756.22"; exon_number "2";
chr14	StringTie	exon	74065181	74065360	1000	-	.	gene_id "MSTRG.58756"; transcript_id "MSTRG.58756.22"; exon_number "3";
chr14	StringTie	exon	74066705	74066842	1000	-	.	gene_id "MSTRG.58756"; transcript_id "MSTRG.58756.22"; exon_number "4";
chr14	StringTie	exon	74067380	74067569	1000	-	.	gene_id "MSTRG.58756"; transcript_id "MSTRG.58756.22"; exon_number "5";
chr14	StringTie	exon	74068860	74068981	1000	-	.	gene_id "MSTRG.58756"; transcript_id "MSTRG.58756.22"; exon_number "6";
chr14	StringTie	exon	74071195	74071497	1000	-	.	gene_id "MSTRG.58756"; transcript_id "MSTRG.58756.22"; exon_number "7";
chr14	StringTie	exon	74071896	74071974	1000	-	.	gene_id "MSTRG.58756"; transcript_id "MSTRG.58756.22"; exon_number "8";
chr14	StringTie	exon	74072203	74072364	1000	-	.	gene_id "MSTRG.58756"; transcript_id "MSTRG.58756.22"; exon_number "9";
chr14	StringTie	exon	74072537	74072611	1000	-	.	gene_id "MSTRG.58756"; transcript_id "MSTRG.58756.22"; exon_number "10";
chr14	StringTie	exon	74074955	74075017	1000	-	.	gene_id "MSTRG.58756"; transcript_id "MSTRG.58756.22"; exon_number "11";
chr14	StringTie	exon	74082740	74082838	1000	-	.	gene_id "MSTRG.58756"; transcript_id "MSTRG.58756.22"; exon_number "12";
chr14	StringTie	exon	74084347	74084443	1000	-	.	gene_id "MSTRG.58756"; transcript_id "MSTRG.58756.22"; exon_number "13";
chr14	StringTie	transcript	74055786	74083514	1000	-	.	gene_id "MSTRG.58756"; transcript_id "MSTRG.58756.23";
chr14	StringTie	exon	74055786	74060746	1000	-	.	gene_id "MSTRG.58756"; transcript_id "MSTRG.58756.23"; exon_number "1";
chr14	StringTie	exon	74064822	74064920	1000	-	.	gene_id "MSTRG.58756"; transcript_id "MSTRG.58756.23"; exon_number "2";
chr14	StringTie	exon	74065181	74065360	1000	-	.	gene_id "MSTRG.58756"; transcript_id "MSTRG.58756.23"; exon_number "3";
chr14	StringTie	exon	74066705	74066886	1000	-	.	gene_id "MSTRG.58756"; transcript_id "MSTRG.58756.23"; exon_number "4";
chr14	StringTie	exon	74067380	74067569	1000	-	.	gene_id "MSTRG.58756"; transcript_id "MSTRG.58756.23"; exon_number "5";
chr14	StringTie	exon	74068860	74068981	1000	-	.	gene_id "MSTRG.58756"; transcript_id "MSTRG.58756.23"; exon_number "6";
chr14	StringTie	exon	74071195	74071497	1000	-	.	gene_id "MSTRG.58756"; transcript_id "MSTRG.58756.23"; exon_number "7";
chr14	StringTie	exon	74071821	74071974	1000	-	.	gene_id "MSTRG.58756"; transcript_id "MSTRG.58756.23"; exon_number "8";
chr14	StringTie	exon	74072203	74072364	1000	-	.	gene_id "MSTRG.58756"; transcript_id "MSTRG.58756.23"; exon_number "9";
chr14	StringTie	exon	74072537	74072611	1000	-	.	gene_id "MSTRG.58756"; transcript_id "MSTRG.58756.23"; exon_number "10";
chr14	StringTie	exon	74074955	74075017	1000	-	.	gene_id "MSTRG.58756"; transcript_id "MSTRG.58756.23"; exon_number "11";
chr14	StringTie	exon	74083438	74083514	1000	-	.	gene_id "MSTRG.58756"; transcript_id "MSTRG.58756.23"; exon_number "12";
chr14	StringTie	transcript	74055789	74084533	1000	-	.	gene_id "MSTRG.58756"; transcript_id "MSTRG.58756.24";
chr14	StringTie	exon	74055789	74060746	1000	-	.	gene_id "MSTRG.58756"; transcript_id "MSTRG.58756.24"; exon_number "1";
chr14	StringTie	exon	74064822	74064920	1000	-	.	gene_id "MSTRG.58756"; transcript_id "MSTRG.58756.24"; exon_number "2";
chr14	StringTie	exon	74066705	74066886	1000	-	.	gene_id "MSTRG.58756"; transcript_id "MSTRG.58756.24"; exon_number "3";
chr14	StringTie	exon	74067380	74067569	1000	-	.	gene_id "MSTRG.58756"; transcript_id "MSTRG.58756.24"; exon_number "4";
chr14	StringTie	exon	74068860	74068981	1000	-	.	gene_id "MSTRG.58756"; transcript_id "MSTRG.58756.24"; exon_number "5";
chr14	StringTie	exon	74071195	74071497	1000	-	.	gene_id "MSTRG.58756"; transcript_id "MSTRG.58756.24"; exon_number "6";
chr14	StringTie	exon	74071896	74071974	1000	-	.	gene_id "MSTRG.58756"; transcript_id "MSTRG.58756.24"; exon_number "7";
chr14	StringTie	exon	74072203	74072364	1000	-	.	gene_id "MSTRG.58756"; transcript_id "MSTRG.58756.24"; exon_number "8";
chr14	StringTie	exon	74072537	74072611	1000	-	.	gene_id "MSTRG.58756"; transcript_id "MSTRG.58756.24"; exon_number "9";
chr14	StringTie	exon	74074955	74075017	1000	-	.	gene_id "MSTRG.58756"; transcript_id "MSTRG.58756.24"; exon_number "10";
chr14	StringTie	exon	74084347	74084533	1000	-	.	gene_id "MSTRG.58756"; transcript_id "MSTRG.58756.24"; exon_number "11";
chr14	StringTie	transcript	74055877	74084540	1000	-	.	gene_id "MSTRG.58756"; transcript_id "MSTRG.58756.25";
chr14	StringTie	exon	74055877	74059569	1000	-	.	gene_id "MSTRG.58756"; transcript_id "MSTRG.58756.25"; exon_number "1";
chr14	StringTie	exon	74059668	74060746	1000	-	.	gene_id "MSTRG.58756"; transcript_id "MSTRG.58756.25"; exon_number "2";
chr14	StringTie	exon	74064822	74064920	1000	-	.	gene_id "MSTRG.58756"; transcript_id "MSTRG.58756.25"; exon_number "3";
chr14	StringTie	exon	74065181	74065360	1000	-	.	gene_id "MSTRG.58756"; transcript_id "MSTRG.58756.25"; exon_number "4";
chr14	StringTie	exon	74066705	74066886	1000	-	.	gene_id "MSTRG.58756"; transcript_id "MSTRG.58756.25"; exon_number "5";
chr14	StringTie	exon	74067380	74067569	1000	-	.	gene_id "MSTRG.58756"; transcript_id "MSTRG.58756.25"; exon_number "6";
chr14	StringTie	exon	74068860	74068981	1000	-	.	gene_id "MSTRG.58756"; transcript_id "MSTRG.58756.25"; exon_number "7";
chr14	StringTie	exon	74071195	74071497	1000	-	.	gene_id "MSTRG.58756"; transcript_id "MSTRG.58756.25"; exon_number "8";
chr14	StringTie	exon	74071896	74071974	1000	-	.	gene_id "MSTRG.58756"; transcript_id "MSTRG.58756.25"; exon_number "9";
chr14	StringTie	exon	74072203	74072364	1000	-	.	gene_id "MSTRG.58756"; transcript_id "MSTRG.58756.25"; exon_number "10";
chr14	StringTie	exon	74072537	74072611	1000	-	.	gene_id "MSTRG.58756"; transcript_id "MSTRG.58756.25"; exon_number "11";
chr14	StringTie	exon	74074955	74075017	1000	-	.	gene_id "MSTRG.58756"; transcript_id "MSTRG.58756.25"; exon_number "12";
chr14	StringTie	exon	74084347	74084540	1000	-	.	gene_id "MSTRG.58756"; transcript_id "MSTRG.58756.25"; exon_number "13";
chr14	StringTie	transcript	74055883	74084452	1000	-	.	gene_id "MSTRG.58756"; transcript_id "MSTRG.58756.26";
chr14	StringTie	exon	74055883	74060746	1000	-	.	gene_id "MSTRG.58756"; transcript_id "MSTRG.58756.26"; exon_number "1";
chr14	StringTie	exon	74064822	74064920	1000	-	.	gene_id "MSTRG.58756"; transcript_id "MSTRG.58756.26"; exon_number "2";
chr14	StringTie	exon	74065181	74065360	1000	-	.	gene_id "MSTRG.58756"; transcript_id "MSTRG.58756.26"; exon_number "3";
chr14	StringTie	exon	74066705	74066886	1000	-	.	gene_id "MSTRG.58756"; transcript_id "MSTRG.58756.26"; exon_number "4";
chr14	StringTie	exon	74067380	74067569	1000	-	.	gene_id "MSTRG.58756"; transcript_id "MSTRG.58756.26"; exon_number "5";
chr14	StringTie	exon	74068860	74068919	1000	-	.	gene_id "MSTRG.58756"; transcript_id "MSTRG.58756.26"; exon_number "6";
chr14	StringTie	exon	74068947	74068981	1000	-	.	gene_id "MSTRG.58756"; transcript_id "MSTRG.58756.26"; exon_number "7";
chr14	StringTie	exon	74071195	74071497	1000	-	.	gene_id "MSTRG.58756"; transcript_id "MSTRG.58756.26"; exon_number "8";
chr14	StringTie	exon	74071821	74071974	1000	-	.	gene_id "MSTRG.58756"; transcript_id "MSTRG.58756.26"; exon_number "9";
chr14	StringTie	exon	74072203	74072364	1000	-	.	gene_id "MSTRG.58756"; transcript_id "MSTRG.58756.26"; exon_number "10";
chr14	StringTie	exon	74072537	74072611	1000	-	.	gene_id "MSTRG.58756"; transcript_id "MSTRG.58756.26"; exon_number "11";
chr14	StringTie	exon	74074955	74075017	1000	-	.	gene_id "MSTRG.58756"; transcript_id "MSTRG.58756.26"; exon_number "12";
chr14	StringTie	exon	74084347	74084452	1000	-	.	gene_id "MSTRG.58756"; transcript_id "MSTRG.58756.26"; exon_number "13";
chr14	StringTie	transcript	74055888	74084473	1000	-	.	gene_id "MSTRG.58756"; transcript_id "MSTRG.58756.27";
chr14	StringTie	exon	74055888	74060746	1000	-	.	gene_id "MSTRG.58756"; transcript_id "MSTRG.58756.27"; exon_number "1";
chr14	StringTie	exon	74064822	74064920	1000	-	.	gene_id "MSTRG.58756"; transcript_id "MSTRG.58756.27"; exon_number "2";
chr14	StringTie	exon	74065181	74065360	1000	-	.	gene_id "MSTRG.58756"; transcript_id "MSTRG.58756.27"; exon_number "3";
chr14	StringTie	exon	74066705	74066886	1000	-	.	gene_id "MSTRG.58756"; transcript_id "MSTRG.58756.27"; exon_number "4";
chr14	StringTie	exon	74067380	74067569	1000	-	.	gene_id "MSTRG.58756"; transcript_id "MSTRG.58756.27"; exon_number "5";
chr14	StringTie	exon	74068860	74068981	1000	-	.	gene_id "MSTRG.58756"; transcript_id "MSTRG.58756.27"; exon_number "6";
chr14	StringTie	exon	74071195	74071497	1000	-	.	gene_id "MSTRG.58756"; transcript_id "MSTRG.58756.27"; exon_number "7";
chr14	StringTie	exon	74071896	74071974	1000	-	.	gene_id "MSTRG.58756"; transcript_id "MSTRG.58756.27"; exon_number "8";
chr14	StringTie	exon	74072203	74072364	1000	-	.	gene_id "MSTRG.58756"; transcript_id "MSTRG.58756.27"; exon_number "9";
chr14	StringTie	exon	74072537	74072599	1000	-	.	gene_id "MSTRG.58756"; transcript_id "MSTRG.58756.27"; exon_number "10";
chr14	StringTie	exon	74074955	74075017	1000	-	.	gene_id "MSTRG.58756"; transcript_id "MSTRG.58756.27"; exon_number "11";
chr14	StringTie	exon	74084347	74084473	1000	-	.	gene_id "MSTRG.58756"; transcript_id "MSTRG.58756.27"; exon_number "12";
chr14	StringTie	transcript	74055907	74084446	1000	-	.	gene_id "MSTRG.58756"; transcript_id "MSTRG.58756.28";
chr14	StringTie	exon	74055907	74060746	1000	-	.	gene_id "MSTRG.58756"; transcript_id "MSTRG.58756.28"; exon_number "1";
chr14	StringTie	exon	74064822	74064920	1000	-	.	gene_id "MSTRG.58756"; transcript_id "MSTRG.58756.28"; exon_number "2";
chr14	StringTie	exon	74065181	74065360	1000	-	.	gene_id "MSTRG.58756"; transcript_id "MSTRG.58756.28"; exon_number "3";
chr14	StringTie	exon	74066705	74066886	1000	-	.	gene_id "MSTRG.58756"; transcript_id "MSTRG.58756.28"; exon_number "4";
chr14	StringTie	exon	74067380	74067569	1000	-	.	gene_id "MSTRG.58756"; transcript_id "MSTRG.58756.28"; exon_number "5";
chr14	StringTie	exon	74068860	74068945	1000	-	.	gene_id "MSTRG.58756"; transcript_id "MSTRG.58756.28"; exon_number "6";
chr14	StringTie	exon	74071195	74071497	1000	-	.	gene_id "MSTRG.58756"; transcript_id "MSTRG.58756.28"; exon_number "7";
chr14	StringTie	exon	74071842	74071974	1000	-	.	gene_id "MSTRG.58756"; transcript_id "MSTRG.58756.28"; exon_number "8";
chr14	StringTie	exon	74072203	74072364	1000	-	.	gene_id "MSTRG.58756"; transcript_id "MSTRG.58756.28"; exon_number "9";
chr14	StringTie	exon	74072537	74072611	1000	-	.	gene_id "MSTRG.58756"; transcript_id "MSTRG.58756.28"; exon_number "10";
chr14	StringTie	exon	74074955	74075017	1000	-	.	gene_id "MSTRG.58756"; transcript_id "MSTRG.58756.28"; exon_number "11";
chr14	StringTie	exon	74084347	74084446	1000	-	.	gene_id "MSTRG.58756"; transcript_id "MSTRG.58756.28"; exon_number "12";
chr14	StringTie	transcript	74055909	74084485	1000	-	.	gene_id "MSTRG.58756"; transcript_id "MSTRG.58756.29";
chr14	StringTie	exon	74055909	74060746	1000	-	.	gene_id "MSTRG.58756"; transcript_id "MSTRG.58756.29"; exon_number "1";
chr14	StringTie	exon	74064822	74064920	1000	-	.	gene_id "MSTRG.58756"; transcript_id "MSTRG.58756.29"; exon_number "2";
chr14	StringTie	exon	74065181	74065360	1000	-	.	gene_id "MSTRG.58756"; transcript_id "MSTRG.58756.29"; exon_number "3";
chr14	StringTie	exon	74066705	74066886	1000	-	.	gene_id "MSTRG.58756"; transcript_id "MSTRG.58756.29"; exon_number "4";
chr14	StringTie	exon	74067380	74067569	1000	-	.	gene_id "MSTRG.58756"; transcript_id "MSTRG.58756.29"; exon_number "5";
chr14	StringTie	exon	74068860	74068981	1000	-	.	gene_id "MSTRG.58756"; transcript_id "MSTRG.58756.29"; exon_number "6";
chr14	StringTie	exon	74071195	74071497	1000	-	.	gene_id "MSTRG.58756"; transcript_id "MSTRG.58756.29"; exon_number "7";
chr14	StringTie	exon	74071896	74071970	1000	-	.	gene_id "MSTRG.58756"; transcript_id "MSTRG.58756.29"; exon_number "8";
chr14	StringTie	exon	74072203	74072364	1000	-	.	gene_id "MSTRG.58756"; transcript_id "MSTRG.58756.29"; exon_number "9";
chr14	StringTie	exon	74072537	74072611	1000	-	.	gene_id "MSTRG.58756"; transcript_id "MSTRG.58756.29"; exon_number "10";
chr14	StringTie	exon	74074955	74075017	1000	-	.	gene_id "MSTRG.58756"; transcript_id "MSTRG.58756.29"; exon_number "11";
chr14	StringTie	exon	74084347	74084485	1000	-	.	gene_id "MSTRG.58756"; transcript_id "MSTRG.58756.29"; exon_number "12";
chr14	StringTie	transcript	74054796	74084482	1000	-	.	gene_id "MSTRG.58756"; transcript_id "MSTRG.58756.3";
chr14	StringTie	exon	74054796	74060746	1000	-	.	gene_id "MSTRG.58756"; transcript_id "MSTRG.58756.3"; exon_number "1";
chr14	StringTie	exon	74064822	74064920	1000	-	.	gene_id "MSTRG.58756"; transcript_id "MSTRG.58756.3"; exon_number "2";
chr14	StringTie	exon	74065181	74065360	1000	-	.	gene_id "MSTRG.58756"; transcript_id "MSTRG.58756.3"; exon_number "3";
chr14	StringTie	exon	74066705	74066886	1000	-	.	gene_id "MSTRG.58756"; transcript_id "MSTRG.58756.3"; exon_number "4";
chr14	StringTie	exon	74067380	74067569	1000	-	.	gene_id "MSTRG.58756"; transcript_id "MSTRG.58756.3"; exon_number "5";
chr14	StringTie	exon	74068860	74068981	1000	-	.	gene_id "MSTRG.58756"; transcript_id "MSTRG.58756.3"; exon_number "6";
chr14	StringTie	exon	74071195	74071497	1000	-	.	gene_id "MSTRG.58756"; transcript_id "MSTRG.58756.3"; exon_number "7";
chr14	StringTie	exon	74071896	74071974	1000	-	.	gene_id "MSTRG.58756"; transcript_id "MSTRG.58756.3"; exon_number "8";
chr14	StringTie	exon	74072203	74072364	1000	-	.	gene_id "MSTRG.58756"; transcript_id "MSTRG.58756.3"; exon_number "9";
chr14	StringTie	exon	74072537	74072611	1000	-	.	gene_id "MSTRG.58756"; transcript_id "MSTRG.58756.3"; exon_number "10";
chr14	StringTie	exon	74074955	74075017	1000	-	.	gene_id "MSTRG.58756"; transcript_id "MSTRG.58756.3"; exon_number "11";
chr14	StringTie	exon	74083881	74084482	1000	-	.	gene_id "MSTRG.58756"; transcript_id "MSTRG.58756.3"; exon_number "12";
chr14	StringTie	transcript	74055944	74084542	1000	-	.	gene_id "MSTRG.58756"; transcript_id "MSTRG.58756.30";
chr14	StringTie	exon	74055944	74060746	1000	-	.	gene_id "MSTRG.58756"; transcript_id "MSTRG.58756.30"; exon_number "1";
chr14	StringTie	exon	74064822	74064920	1000	-	.	gene_id "MSTRG.58756"; transcript_id "MSTRG.58756.30"; exon_number "2";
chr14	StringTie	exon	74065181	74065360	1000	-	.	gene_id "MSTRG.58756"; transcript_id "MSTRG.58756.30"; exon_number "3";
chr14	StringTie	exon	74066705	74066842	1000	-	.	gene_id "MSTRG.58756"; transcript_id "MSTRG.58756.30"; exon_number "4";
chr14	StringTie	exon	74067380	74067569	1000	-	.	gene_id "MSTRG.58756"; transcript_id "MSTRG.58756.30"; exon_number "5";
chr14	StringTie	exon	74068860	74068981	1000	-	.	gene_id "MSTRG.58756"; transcript_id "MSTRG.58756.30"; exon_number "6";
chr14	StringTie	exon	74071195	74071495	1000	-	.	gene_id "MSTRG.58756"; transcript_id "MSTRG.58756.30"; exon_number "7";
chr14	StringTie	exon	74071896	74071974	1000	-	.	gene_id "MSTRG.58756"; transcript_id "MSTRG.58756.30"; exon_number "8";
chr14	StringTie	exon	74072203	74072364	1000	-	.	gene_id "MSTRG.58756"; transcript_id "MSTRG.58756.30"; exon_number "9";
chr14	StringTie	exon	74072537	74072611	1000	-	.	gene_id "MSTRG.58756"; transcript_id "MSTRG.58756.30"; exon_number "10";
chr14	StringTie	exon	74074955	74075017	1000	-	.	gene_id "MSTRG.58756"; transcript_id "MSTRG.58756.30"; exon_number "11";
chr14	StringTie	exon	74084347	74084542	1000	-	.	gene_id "MSTRG.58756"; transcript_id "MSTRG.58756.30"; exon_number "12";
chr14	StringTie	transcript	74056402	74084470	1000	-	.	gene_id "MSTRG.58756"; transcript_id "MSTRG.58756.31";
chr14	StringTie	exon	74056402	74059435	1000	-	.	gene_id "MSTRG.58756"; transcript_id "MSTRG.58756.31"; exon_number "1";
chr14	StringTie	exon	74059570	74060746	1000	-	.	gene_id "MSTRG.58756"; transcript_id "MSTRG.58756.31"; exon_number "2";
chr14	StringTie	exon	74064822	74064920	1000	-	.	gene_id "MSTRG.58756"; transcript_id "MSTRG.58756.31"; exon_number "3";
chr14	StringTie	exon	74065181	74065360	1000	-	.	gene_id "MSTRG.58756"; transcript_id "MSTRG.58756.31"; exon_number "4";
chr14	StringTie	exon	74066705	74066886	1000	-	.	gene_id "MSTRG.58756"; transcript_id "MSTRG.58756.31"; exon_number "5";
chr14	StringTie	exon	74067380	74067569	1000	-	.	gene_id "MSTRG.58756"; transcript_id "MSTRG.58756.31"; exon_number "6";
chr14	StringTie	exon	74068860	74068981	1000	-	.	gene_id "MSTRG.58756"; transcript_id "MSTRG.58756.31"; exon_number "7";
chr14	StringTie	exon	74071195	74071497	1000	-	.	gene_id "MSTRG.58756"; transcript_id "MSTRG.58756.31"; exon_number "8";
chr14	StringTie	exon	74071896	74071974	1000	-	.	gene_id "MSTRG.58756"; transcript_id "MSTRG.58756.31"; exon_number "9";
chr14	StringTie	exon	74072203	74072364	1000	-	.	gene_id "MSTRG.58756"; transcript_id "MSTRG.58756.31"; exon_number "10";
chr14	StringTie	exon	74072537	74072611	1000	-	.	gene_id "MSTRG.58756"; transcript_id "MSTRG.58756.31"; exon_number "11";
chr14	StringTie	exon	74074955	74075017	1000	-	.	gene_id "MSTRG.58756"; transcript_id "MSTRG.58756.31"; exon_number "12";
chr14	StringTie	exon	74084347	74084470	1000	-	.	gene_id "MSTRG.58756"; transcript_id "MSTRG.58756.31"; exon_number "13";
chr14	StringTie	transcript	74056584	74084461	1000	-	.	gene_id "MSTRG.58756"; transcript_id "MSTRG.58756.32";
chr14	StringTie	exon	74056584	74060746	1000	-	.	gene_id "MSTRG.58756"; transcript_id "MSTRG.58756.32"; exon_number "1";
chr14	StringTie	exon	74064822	74064920	1000	-	.	gene_id "MSTRG.58756"; transcript_id "MSTRG.58756.32"; exon_number "2";
chr14	StringTie	exon	74065181	74065360	1000	-	.	gene_id "MSTRG.58756"; transcript_id "MSTRG.58756.32"; exon_number "3";
chr14	StringTie	exon	74066705	74066883	1000	-	.	gene_id "MSTRG.58756"; transcript_id "MSTRG.58756.32"; exon_number "4";
chr14	StringTie	exon	74067380	74067569	1000	-	.	gene_id "MSTRG.58756"; transcript_id "MSTRG.58756.32"; exon_number "5";
chr14	StringTie	exon	74068860	74068981	1000	-	.	gene_id "MSTRG.58756"; transcript_id "MSTRG.58756.32"; exon_number "6";
chr14	StringTie	exon	74071195	74071497	1000	-	.	gene_id "MSTRG.58756"; transcript_id "MSTRG.58756.32"; exon_number "7";
chr14	StringTie	exon	74071896	74071974	1000	-	.	gene_id "MSTRG.58756"; transcript_id "MSTRG.58756.32"; exon_number "8";
chr14	StringTie	exon	74072203	74072364	1000	-	.	gene_id "MSTRG.58756"; transcript_id "MSTRG.58756.32"; exon_number "9";
chr14	StringTie	exon	74072537	74072611	1000	-	.	gene_id "MSTRG.58756"; transcript_id "MSTRG.58756.32"; exon_number "10";
chr14	StringTie	exon	74074955	74075016	1000	-	.	gene_id "MSTRG.58756"; transcript_id "MSTRG.58756.32"; exon_number "11";
chr14	StringTie	exon	74084344	74084461	1000	-	.	gene_id "MSTRG.58756"; transcript_id "MSTRG.58756.32"; exon_number "12";
chr14	StringTie	transcript	74056819	74084447	1000	-	.	gene_id "MSTRG.58756"; transcript_id "MSTRG.58756.33";
chr14	StringTie	exon	74056819	74059056	1000	-	.	gene_id "MSTRG.58756"; transcript_id "MSTRG.58756.33"; exon_number "1";
chr14	StringTie	exon	74059668	74060746	1000	-	.	gene_id "MSTRG.58756"; transcript_id "MSTRG.58756.33"; exon_number "2";
chr14	StringTie	exon	74064822	74064920	1000	-	.	gene_id "MSTRG.58756"; transcript_id "MSTRG.58756.33"; exon_number "3";
chr14	StringTie	exon	74065181	74065360	1000	-	.	gene_id "MSTRG.58756"; transcript_id "MSTRG.58756.33"; exon_number "4";
chr14	StringTie	exon	74066705	74066886	1000	-	.	gene_id "MSTRG.58756"; transcript_id "MSTRG.58756.33"; exon_number "5";
chr14	StringTie	exon	74067380	74067569	1000	-	.	gene_id "MSTRG.58756"; transcript_id "MSTRG.58756.33"; exon_number "6";
chr14	StringTie	exon	74068860	74068981	1000	-	.	gene_id "MSTRG.58756"; transcript_id "MSTRG.58756.33"; exon_number "7";
chr14	StringTie	exon	74071195	74071497	1000	-	.	gene_id "MSTRG.58756"; transcript_id "MSTRG.58756.33"; exon_number "8";
chr14	StringTie	exon	74071896	74071974	1000	-	.	gene_id "MSTRG.58756"; transcript_id "MSTRG.58756.33"; exon_number "9";
chr14	StringTie	exon	74072242	74072364	1000	-	.	gene_id "MSTRG.58756"; transcript_id "MSTRG.58756.33"; exon_number "10";
chr14	StringTie	exon	74072537	74072611	1000	-	.	gene_id "MSTRG.58756"; transcript_id "MSTRG.58756.33"; exon_number "11";
chr14	StringTie	exon	74074955	74075017	1000	-	.	gene_id "MSTRG.58756"; transcript_id "MSTRG.58756.33"; exon_number "12";
chr14	StringTie	exon	74084347	74084447	1000	-	.	gene_id "MSTRG.58756"; transcript_id "MSTRG.58756.33"; exon_number "13";
chr14	StringTie	transcript	74057635	74084443	1000	-	.	gene_id "MSTRG.58756"; transcript_id "MSTRG.58756.35";
chr14	StringTie	exon	74057635	74060746	1000	-	.	gene_id "MSTRG.58756"; transcript_id "MSTRG.58756.35"; exon_number "1";
chr14	StringTie	exon	74064822	74064920	1000	-	.	gene_id "MSTRG.58756"; transcript_id "MSTRG.58756.35"; exon_number "2";
chr14	StringTie	exon	74065181	74065360	1000	-	.	gene_id "MSTRG.58756"; transcript_id "MSTRG.58756.35"; exon_number "3";
chr14	StringTie	exon	74066705	74066886	1000	-	.	gene_id "MSTRG.58756"; transcript_id "MSTRG.58756.35"; exon_number "4";
chr14	StringTie	exon	74067380	74067569	1000	-	.	gene_id "MSTRG.58756"; transcript_id "MSTRG.58756.35"; exon_number "5";
chr14	StringTie	exon	74068860	74068981	1000	-	.	gene_id "MSTRG.58756"; transcript_id "MSTRG.58756.35"; exon_number "6";
chr14	StringTie	exon	74071195	74071497	1000	-	.	gene_id "MSTRG.58756"; transcript_id "MSTRG.58756.35"; exon_number "7";
chr14	StringTie	exon	74071896	74071974	1000	-	.	gene_id "MSTRG.58756"; transcript_id "MSTRG.58756.35"; exon_number "8";
chr14	StringTie	exon	74072187	74072364	1000	-	.	gene_id "MSTRG.58756"; transcript_id "MSTRG.58756.35"; exon_number "9";
chr14	StringTie	exon	74072537	74072611	1000	-	.	gene_id "MSTRG.58756"; transcript_id "MSTRG.58756.35"; exon_number "10";
chr14	StringTie	exon	74074955	74075017	1000	-	.	gene_id "MSTRG.58756"; transcript_id "MSTRG.58756.35"; exon_number "11";
chr14	StringTie	exon	74084347	74084443	1000	-	.	gene_id "MSTRG.58756"; transcript_id "MSTRG.58756.35"; exon_number "12";
chr14	StringTie	transcript	74057639	74084456	1000	-	.	gene_id "MSTRG.58756"; transcript_id "MSTRG.58756.36";
chr14	StringTie	exon	74057639	74060746	1000	-	.	gene_id "MSTRG.58756"; transcript_id "MSTRG.58756.36"; exon_number "1";
chr14	StringTie	exon	74064822	74064920	1000	-	.	gene_id "MSTRG.58756"; transcript_id "MSTRG.58756.36"; exon_number "2";
chr14	StringTie	exon	74065181	74065360	1000	-	.	gene_id "MSTRG.58756"; transcript_id "MSTRG.58756.36"; exon_number "3";
chr14	StringTie	exon	74066705	74066886	1000	-	.	gene_id "MSTRG.58756"; transcript_id "MSTRG.58756.36"; exon_number "4";
chr14	StringTie	exon	74067380	74067569	1000	-	.	gene_id "MSTRG.58756"; transcript_id "MSTRG.58756.36"; exon_number "5";
chr14	StringTie	exon	74068860	74068981	1000	-	.	gene_id "MSTRG.58756"; transcript_id "MSTRG.58756.36"; exon_number "6";
chr14	StringTie	exon	74071195	74071497	1000	-	.	gene_id "MSTRG.58756"; transcript_id "MSTRG.58756.36"; exon_number "7";
chr14	StringTie	exon	74071896	74071970	1000	-	.	gene_id "MSTRG.58756"; transcript_id "MSTRG.58756.36"; exon_number "8";
chr14	StringTie	exon	74072406	74072611	1000	-	.	gene_id "MSTRG.58756"; transcript_id "MSTRG.58756.36"; exon_number "9";
chr14	StringTie	exon	74074955	74075017	1000	-	.	gene_id "MSTRG.58756"; transcript_id "MSTRG.58756.36"; exon_number "10";
chr14	StringTie	exon	74084347	74084456	1000	-	.	gene_id "MSTRG.58756"; transcript_id "MSTRG.58756.36"; exon_number "11";
chr14	StringTie	transcript	74057642	74067937	1000	-	.	gene_id "MSTRG.58756"; transcript_id "MSTRG.58756.37";
chr14	StringTie	exon	74057642	74059056	1000	-	.	gene_id "MSTRG.58756"; transcript_id "MSTRG.58756.37"; exon_number "1";
chr14	StringTie	exon	74059668	74060746	1000	-	.	gene_id "MSTRG.58756"; transcript_id "MSTRG.58756.37"; exon_number "2";
chr14	StringTie	exon	74064822	74064920	1000	-	.	gene_id "MSTRG.58756"; transcript_id "MSTRG.58756.37"; exon_number "3";
chr14	StringTie	exon	74066705	74066886	1000	-	.	gene_id "MSTRG.58756"; transcript_id "MSTRG.58756.37"; exon_number "4";
chr14	StringTie	exon	74067380	74067937	1000	-	.	gene_id "MSTRG.58756"; transcript_id "MSTRG.58756.37"; exon_number "5";
chr14	StringTie	transcript	74057651	74083471	1000	-	.	gene_id "MSTRG.58756"; transcript_id "MSTRG.58756.38";
chr14	StringTie	exon	74057651	74060746	1000	-	.	gene_id "MSTRG.58756"; transcript_id "MSTRG.58756.38"; exon_number "1";
chr14	StringTie	exon	74064822	74064920	1000	-	.	gene_id "MSTRG.58756"; transcript_id "MSTRG.58756.38"; exon_number "2";
chr14	StringTie	exon	74065181	74065360	1000	-	.	gene_id "MSTRG.58756"; transcript_id "MSTRG.58756.38"; exon_number "3";
chr14	StringTie	exon	74066705	74066886	1000	-	.	gene_id "MSTRG.58756"; transcript_id "MSTRG.58756.38"; exon_number "4";
chr14	StringTie	exon	74067380	74067569	1000	-	.	gene_id "MSTRG.58756"; transcript_id "MSTRG.58756.38"; exon_number "5";
chr14	StringTie	exon	74068860	74068981	1000	-	.	gene_id "MSTRG.58756"; transcript_id "MSTRG.58756.38"; exon_number "6";
chr14	StringTie	exon	74071195	74071497	1000	-	.	gene_id "MSTRG.58756"; transcript_id "MSTRG.58756.38"; exon_number "7";
chr14	StringTie	exon	74071896	74071974	1000	-	.	gene_id "MSTRG.58756"; transcript_id "MSTRG.58756.38"; exon_number "8";
chr14	StringTie	exon	74072203	74072364	1000	-	.	gene_id "MSTRG.58756"; transcript_id "MSTRG.58756.38"; exon_number "9";
chr14	StringTie	exon	74072537	74072611	1000	-	.	gene_id "MSTRG.58756"; transcript_id "MSTRG.58756.38"; exon_number "10";
chr14	StringTie	exon	74074955	74075017	1000	-	.	gene_id "MSTRG.58756"; transcript_id "MSTRG.58756.38"; exon_number "11";
chr14	StringTie	exon	74083438	74083471	1000	-	.	gene_id "MSTRG.58756"; transcript_id "MSTRG.58756.38"; exon_number "12";
chr14	StringTie	transcript	74057669	74084466	1000	-	.	gene_id "MSTRG.58756"; transcript_id "MSTRG.58756.39";
chr14	StringTie	exon	74057669	74060746	1000	-	.	gene_id "MSTRG.58756"; transcript_id "MSTRG.58756.39"; exon_number "1";
chr14	StringTie	exon	74064822	74064920	1000	-	.	gene_id "MSTRG.58756"; transcript_id "MSTRG.58756.39"; exon_number "2";
chr14	StringTie	exon	74065181	74065360	1000	-	.	gene_id "MSTRG.58756"; transcript_id "MSTRG.58756.39"; exon_number "3";
chr14	StringTie	exon	74066705	74066886	1000	-	.	gene_id "MSTRG.58756"; transcript_id "MSTRG.58756.39"; exon_number "4";
chr14	StringTie	exon	74067380	74067569	1000	-	.	gene_id "MSTRG.58756"; transcript_id "MSTRG.58756.39"; exon_number "5";
chr14	StringTie	exon	74068860	74068981	1000	-	.	gene_id "MSTRG.58756"; transcript_id "MSTRG.58756.39"; exon_number "6";
chr14	StringTie	exon	74071195	74071497	1000	-	.	gene_id "MSTRG.58756"; transcript_id "MSTRG.58756.39"; exon_number "7";
chr14	StringTie	exon	74071821	74071970	1000	-	.	gene_id "MSTRG.58756"; transcript_id "MSTRG.58756.39"; exon_number "8";
chr14	StringTie	exon	74072203	74072364	1000	-	.	gene_id "MSTRG.58756"; transcript_id "MSTRG.58756.39"; exon_number "9";
chr14	StringTie	exon	74072537	74072611	1000	-	.	gene_id "MSTRG.58756"; transcript_id "MSTRG.58756.39"; exon_number "10";
chr14	StringTie	exon	74074955	74075017	1000	-	.	gene_id "MSTRG.58756"; transcript_id "MSTRG.58756.39"; exon_number "11";
chr14	StringTie	exon	74084347	74084466	1000	-	.	gene_id "MSTRG.58756"; transcript_id "MSTRG.58756.39"; exon_number "12";
chr14	StringTie	transcript	74055589	74084510	1000	-	.	gene_id "MSTRG.58756"; transcript_id "MSTRG.58756.4";
chr14	StringTie	exon	74055589	74055622	1000	-	.	gene_id "MSTRG.58756"; transcript_id "MSTRG.58756.4"; exon_number "1";
chr14	StringTie	exon	74060609	74060746	1000	-	.	gene_id "MSTRG.58756"; transcript_id "MSTRG.58756.4"; exon_number "2";
chr14	StringTie	exon	74064822	74064920	1000	-	.	gene_id "MSTRG.58756"; transcript_id "MSTRG.58756.4"; exon_number "3";
chr14	StringTie	exon	74065181	74065360	1000	-	.	gene_id "MSTRG.58756"; transcript_id "MSTRG.58756.4"; exon_number "4";
chr14	StringTie	exon	74066705	74066886	1000	-	.	gene_id "MSTRG.58756"; transcript_id "MSTRG.58756.4"; exon_number "5";
chr14	StringTie	exon	74067380	74067569	1000	-	.	gene_id "MSTRG.58756"; transcript_id "MSTRG.58756.4"; exon_number "6";
chr14	StringTie	exon	74068860	74068981	1000	-	.	gene_id "MSTRG.58756"; transcript_id "MSTRG.58756.4"; exon_number "7";
chr14	StringTie	exon	74071195	74071497	1000	-	.	gene_id "MSTRG.58756"; transcript_id "MSTRG.58756.4"; exon_number "8";
chr14	StringTie	exon	74071896	74071974	1000	-	.	gene_id "MSTRG.58756"; transcript_id "MSTRG.58756.4"; exon_number "9";
chr14	StringTie	exon	74072203	74072364	1000	-	.	gene_id "MSTRG.58756"; transcript_id "MSTRG.58756.4"; exon_number "10";
chr14	StringTie	exon	74072537	74072611	1000	-	.	gene_id "MSTRG.58756"; transcript_id "MSTRG.58756.4"; exon_number "11";
chr14	StringTie	exon	74074955	74075017	1000	-	.	gene_id "MSTRG.58756"; transcript_id "MSTRG.58756.4"; exon_number "12";
chr14	StringTie	exon	74084347	74084510	1000	-	.	gene_id "MSTRG.58756"; transcript_id "MSTRG.58756.4"; exon_number "13";
chr14	StringTie	transcript	74057670	74084420	1000	-	.	gene_id "MSTRG.58756"; transcript_id "MSTRG.58756.40";
chr14	StringTie	exon	74057670	74060746	1000	-	.	gene_id "MSTRG.58756"; transcript_id "MSTRG.58756.40"; exon_number "1";
chr14	StringTie	exon	74064822	74064920	1000	-	.	gene_id "MSTRG.58756"; transcript_id "MSTRG.58756.40"; exon_number "2";
chr14	StringTie	exon	74065181	74065360	1000	-	.	gene_id "MSTRG.58756"; transcript_id "MSTRG.58756.40"; exon_number "3";
chr14	StringTie	exon	74066705	74066886	1000	-	.	gene_id "MSTRG.58756"; transcript_id "MSTRG.58756.40"; exon_number "4";
chr14	StringTie	exon	74067380	74067569	1000	-	.	gene_id "MSTRG.58756"; transcript_id "MSTRG.58756.40"; exon_number "5";
chr14	StringTie	exon	74068860	74068945	1000	-	.	gene_id "MSTRG.58756"; transcript_id "MSTRG.58756.40"; exon_number "6";
chr14	StringTie	exon	74071195	74071569	1000	-	.	gene_id "MSTRG.58756"; transcript_id "MSTRG.58756.40"; exon_number "7";
chr14	StringTie	exon	74071896	74071974	1000	-	.	gene_id "MSTRG.58756"; transcript_id "MSTRG.58756.40"; exon_number "8";
chr14	StringTie	exon	74072203	74072364	1000	-	.	gene_id "MSTRG.58756"; transcript_id "MSTRG.58756.40"; exon_number "9";
chr14	StringTie	exon	74074955	74075017	1000	-	.	gene_id "MSTRG.58756"; transcript_id "MSTRG.58756.40"; exon_number "10";
chr14	StringTie	exon	74084347	74084420	1000	-	.	gene_id "MSTRG.58756"; transcript_id "MSTRG.58756.40"; exon_number "11";
chr14	StringTie	transcript	74057678	74084513	1000	-	.	gene_id "MSTRG.58756"; transcript_id "MSTRG.58756.41";
chr14	StringTie	exon	74057678	74060746	1000	-	.	gene_id "MSTRG.58756"; transcript_id "MSTRG.58756.41"; exon_number "1";
chr14	StringTie	exon	74064822	74064920	1000	-	.	gene_id "MSTRG.58756"; transcript_id "MSTRG.58756.41"; exon_number "2";
chr14	StringTie	exon	74065181	74065360	1000	-	.	gene_id "MSTRG.58756"; transcript_id "MSTRG.58756.41"; exon_number "3";
chr14	StringTie	exon	74066705	74066842	1000	-	.	gene_id "MSTRG.58756"; transcript_id "MSTRG.58756.41"; exon_number "4";
chr14	StringTie	exon	74067380	74067569	1000	-	.	gene_id "MSTRG.58756"; transcript_id "MSTRG.58756.41"; exon_number "5";
chr14	StringTie	exon	74068860	74068981	1000	-	.	gene_id "MSTRG.58756"; transcript_id "MSTRG.58756.41"; exon_number "6";
chr14	StringTie	exon	74071195	74071497	1000	-	.	gene_id "MSTRG.58756"; transcript_id "MSTRG.58756.41"; exon_number "7";
chr14	StringTie	exon	74071896	74071974	1000	-	.	gene_id "MSTRG.58756"; transcript_id "MSTRG.58756.41"; exon_number "8";
chr14	StringTie	exon	74072203	74072390	1000	-	.	gene_id "MSTRG.58756"; transcript_id "MSTRG.58756.41"; exon_number "9";
chr14	StringTie	exon	74072537	74072611	1000	-	.	gene_id "MSTRG.58756"; transcript_id "MSTRG.58756.41"; exon_number "10";
chr14	StringTie	exon	74074955	74075017	1000	-	.	gene_id "MSTRG.58756"; transcript_id "MSTRG.58756.41"; exon_number "11";
chr14	StringTie	exon	74084347	74084513	1000	-	.	gene_id "MSTRG.58756"; transcript_id "MSTRG.58756.41"; exon_number "12";
chr14	StringTie	transcript	74057686	74084445	1000	-	.	gene_id "MSTRG.58756"; transcript_id "MSTRG.58756.42";
chr14	StringTie	exon	74057686	74060746	1000	-	.	gene_id "MSTRG.58756"; transcript_id "MSTRG.58756.42"; exon_number "1";
chr14	StringTie	exon	74064822	74064920	1000	-	.	gene_id "MSTRG.58756"; transcript_id "MSTRG.58756.42"; exon_number "2";
chr14	StringTie	exon	74065181	74065360	1000	-	.	gene_id "MSTRG.58756"; transcript_id "MSTRG.58756.42"; exon_number "3";
chr14	StringTie	exon	74066705	74066842	1000	-	.	gene_id "MSTRG.58756"; transcript_id "MSTRG.58756.42"; exon_number "4";
chr14	StringTie	exon	74067380	74067569	1000	-	.	gene_id "MSTRG.58756"; transcript_id "MSTRG.58756.42"; exon_number "5";
chr14	StringTie	exon	74068860	74068981	1000	-	.	gene_id "MSTRG.58756"; transcript_id "MSTRG.58756.42"; exon_number "6";
chr14	StringTie	exon	74071195	74071497	1000	-	.	gene_id "MSTRG.58756"; transcript_id "MSTRG.58756.42"; exon_number "7";
chr14	StringTie	exon	74071896	74071973	1000	-	.	gene_id "MSTRG.58756"; transcript_id "MSTRG.58756.42"; exon_number "8";
chr14	StringTie	exon	74072203	74072364	1000	-	.	gene_id "MSTRG.58756"; transcript_id "MSTRG.58756.42"; exon_number "9";
chr14	StringTie	exon	74072537	74072611	1000	-	.	gene_id "MSTRG.58756"; transcript_id "MSTRG.58756.42"; exon_number "10";
chr14	StringTie	exon	74074955	74075017	1000	-	.	gene_id "MSTRG.58756"; transcript_id "MSTRG.58756.42"; exon_number "11";
chr14	StringTie	exon	74084347	74084445	1000	-	.	gene_id "MSTRG.58756"; transcript_id "MSTRG.58756.42"; exon_number "12";
chr14	StringTie	transcript	74057688	74084465	1000	-	.	gene_id "MSTRG.58756"; transcript_id "MSTRG.58756.43";
chr14	StringTie	exon	74057688	74060746	1000	-	.	gene_id "MSTRG.58756"; transcript_id "MSTRG.58756.43"; exon_number "1";
chr14	StringTie	exon	74064822	74064920	1000	-	.	gene_id "MSTRG.58756"; transcript_id "MSTRG.58756.43"; exon_number "2";
chr14	StringTie	exon	74065181	74065360	1000	-	.	gene_id "MSTRG.58756"; transcript_id "MSTRG.58756.43"; exon_number "3";
chr14	StringTie	exon	74066705	74066886	1000	-	.	gene_id "MSTRG.58756"; transcript_id "MSTRG.58756.43"; exon_number "4";
chr14	StringTie	exon	74067380	74067569	1000	-	.	gene_id "MSTRG.58756"; transcript_id "MSTRG.58756.43"; exon_number "5";
chr14	StringTie	exon	74068860	74068981	1000	-	.	gene_id "MSTRG.58756"; transcript_id "MSTRG.58756.43"; exon_number "6";
chr14	StringTie	exon	74071195	74071495	1000	-	.	gene_id "MSTRG.58756"; transcript_id "MSTRG.58756.43"; exon_number "7";
chr14	StringTie	exon	74071896	74071974	1000	-	.	gene_id "MSTRG.58756"; transcript_id "MSTRG.58756.43"; exon_number "8";
chr14	StringTie	exon	74072203	74072364	1000	-	.	gene_id "MSTRG.58756"; transcript_id "MSTRG.58756.43"; exon_number "9";
chr14	StringTie	exon	74072537	74072611	1000	-	.	gene_id "MSTRG.58756"; transcript_id "MSTRG.58756.43"; exon_number "10";
chr14	StringTie	exon	74074955	74075017	1000	-	.	gene_id "MSTRG.58756"; transcript_id "MSTRG.58756.43"; exon_number "11";
chr14	StringTie	exon	74084347	74084465	1000	-	.	gene_id "MSTRG.58756"; transcript_id "MSTRG.58756.43"; exon_number "12";
chr14	StringTie	transcript	74057698	74084473	1000	-	.	gene_id "MSTRG.58756"; transcript_id "MSTRG.58756.44";
chr14	StringTie	exon	74057698	74060746	1000	-	.	gene_id "MSTRG.58756"; transcript_id "MSTRG.58756.44"; exon_number "1";
chr14	StringTie	exon	74064822	74064920	1000	-	.	gene_id "MSTRG.58756"; transcript_id "MSTRG.58756.44"; exon_number "2";
chr14	StringTie	exon	74065181	74065360	1000	-	.	gene_id "MSTRG.58756"; transcript_id "MSTRG.58756.44"; exon_number "3";
chr14	StringTie	exon	74066705	74066886	1000	-	.	gene_id "MSTRG.58756"; transcript_id "MSTRG.58756.44"; exon_number "4";
chr14	StringTie	exon	74067380	74067569	1000	-	.	gene_id "MSTRG.58756"; transcript_id "MSTRG.58756.44"; exon_number "5";
chr14	StringTie	exon	74068860	74068945	1000	-	.	gene_id "MSTRG.58756"; transcript_id "MSTRG.58756.44"; exon_number "6";
chr14	StringTie	exon	74071195	74071495	1000	-	.	gene_id "MSTRG.58756"; transcript_id "MSTRG.58756.44"; exon_number "7";
chr14	StringTie	exon	74071896	74071970	1000	-	.	gene_id "MSTRG.58756"; transcript_id "MSTRG.58756.44"; exon_number "8";
chr14	StringTie	exon	74072203	74072364	1000	-	.	gene_id "MSTRG.58756"; transcript_id "MSTRG.58756.44"; exon_number "9";
chr14	StringTie	exon	74072537	74072611	1000	-	.	gene_id "MSTRG.58756"; transcript_id "MSTRG.58756.44"; exon_number "10";
chr14	StringTie	exon	74074955	74075017	1000	-	.	gene_id "MSTRG.58756"; transcript_id "MSTRG.58756.44"; exon_number "11";
chr14	StringTie	exon	74084347	74084473	1000	-	.	gene_id "MSTRG.58756"; transcript_id "MSTRG.58756.44"; exon_number "12";
chr14	StringTie	transcript	74057703	74084572	1000	-	.	gene_id "MSTRG.58756"; transcript_id "MSTRG.58756.45";
chr14	StringTie	exon	74057703	74060746	1000	-	.	gene_id "MSTRG.58756"; transcript_id "MSTRG.58756.45"; exon_number "1";
chr14	StringTie	exon	74064822	74064920	1000	-	.	gene_id "MSTRG.58756"; transcript_id "MSTRG.58756.45"; exon_number "2";
chr14	StringTie	exon	74065181	74065360	1000	-	.	gene_id "MSTRG.58756"; transcript_id "MSTRG.58756.45"; exon_number "3";
chr14	StringTie	exon	74066705	74066886	1000	-	.	gene_id "MSTRG.58756"; transcript_id "MSTRG.58756.45"; exon_number "4";
chr14	StringTie	exon	74067380	74067569	1000	-	.	gene_id "MSTRG.58756"; transcript_id "MSTRG.58756.45"; exon_number "5";
chr14	StringTie	exon	74068875	74068945	1000	-	.	gene_id "MSTRG.58756"; transcript_id "MSTRG.58756.45"; exon_number "6";
chr14	StringTie	exon	74071195	74071497	1000	-	.	gene_id "MSTRG.58756"; transcript_id "MSTRG.58756.45"; exon_number "7";
chr14	StringTie	exon	74071821	74071974	1000	-	.	gene_id "MSTRG.58756"; transcript_id "MSTRG.58756.45"; exon_number "8";
chr14	StringTie	exon	74072203	74072364	1000	-	.	gene_id "MSTRG.58756"; transcript_id "MSTRG.58756.45"; exon_number "9";
chr14	StringTie	exon	74072537	74072611	1000	-	.	gene_id "MSTRG.58756"; transcript_id "MSTRG.58756.45"; exon_number "10";
chr14	StringTie	exon	74074955	74075017	1000	-	.	gene_id "MSTRG.58756"; transcript_id "MSTRG.58756.45"; exon_number "11";
chr14	StringTie	exon	74084347	74084572	1000	-	.	gene_id "MSTRG.58756"; transcript_id "MSTRG.58756.45"; exon_number "12";
chr14	StringTie	transcript	74055675	74084470	1000	-	.	gene_id "MSTRG.58756"; transcript_id "MSTRG.58756.5";
chr14	StringTie	exon	74055675	74060746	1000	-	.	gene_id "MSTRG.58756"; transcript_id "MSTRG.58756.5"; exon_number "1";
chr14	StringTie	exon	74064822	74064920	1000	-	.	gene_id "MSTRG.58756"; transcript_id "MSTRG.58756.5"; exon_number "2";
chr14	StringTie	exon	74065181	74065360	1000	-	.	gene_id "MSTRG.58756"; transcript_id "MSTRG.58756.5"; exon_number "3";
chr14	StringTie	exon	74066705	74066842	1000	-	.	gene_id "MSTRG.58756"; transcript_id "MSTRG.58756.5"; exon_number "4";
chr14	StringTie	exon	74067380	74067569	1000	-	.	gene_id "MSTRG.58756"; transcript_id "MSTRG.58756.5"; exon_number "5";
chr14	StringTie	exon	74068860	74068981	1000	-	.	gene_id "MSTRG.58756"; transcript_id "MSTRG.58756.5"; exon_number "6";
chr14	StringTie	exon	74071195	74071497	1000	-	.	gene_id "MSTRG.58756"; transcript_id "MSTRG.58756.5"; exon_number "7";
chr14	StringTie	exon	74071896	74071974	1000	-	.	gene_id "MSTRG.58756"; transcript_id "MSTRG.58756.5"; exon_number "8";
chr14	StringTie	exon	74072187	74072364	1000	-	.	gene_id "MSTRG.58756"; transcript_id "MSTRG.58756.5"; exon_number "9";
chr14	StringTie	exon	74072537	74072611	1000	-	.	gene_id "MSTRG.58756"; transcript_id "MSTRG.58756.5"; exon_number "10";
chr14	StringTie	exon	74074955	74075017	1000	-	.	gene_id "MSTRG.58756"; transcript_id "MSTRG.58756.5"; exon_number "11";
chr14	StringTie	exon	74084347	74084470	1000	-	.	gene_id "MSTRG.58756"; transcript_id "MSTRG.58756.5"; exon_number "12";
chr14	StringTie	transcript	74055682	74084546	1000	-	.	gene_id "MSTRG.58756"; transcript_id "MSTRG.58756.6";
chr14	StringTie	exon	74055682	74060746	1000	-	.	gene_id "MSTRG.58756"; transcript_id "MSTRG.58756.6"; exon_number "1";
chr14	StringTie	exon	74064822	74064920	1000	-	.	gene_id "MSTRG.58756"; transcript_id "MSTRG.58756.6"; exon_number "2";
chr14	StringTie	exon	74065181	74065360	1000	-	.	gene_id "MSTRG.58756"; transcript_id "MSTRG.58756.6"; exon_number "3";
chr14	StringTie	exon	74066705	74066842	1000	-	.	gene_id "MSTRG.58756"; transcript_id "MSTRG.58756.6"; exon_number "4";
chr14	StringTie	exon	74067380	74067569	1000	-	.	gene_id "MSTRG.58756"; transcript_id "MSTRG.58756.6"; exon_number "5";
chr14	StringTie	exon	74068860	74068981	1000	-	.	gene_id "MSTRG.58756"; transcript_id "MSTRG.58756.6"; exon_number "6";
chr14	StringTie	exon	74071195	74071497	1000	-	.	gene_id "MSTRG.58756"; transcript_id "MSTRG.58756.6"; exon_number "7";
chr14	StringTie	exon	74071821	74071974	1000	-	.	gene_id "MSTRG.58756"; transcript_id "MSTRG.58756.6"; exon_number "8";
chr14	StringTie	exon	74072203	74072364	1000	-	.	gene_id "MSTRG.58756"; transcript_id "MSTRG.58756.6"; exon_number "9";
chr14	StringTie	exon	74072537	74072611	1000	-	.	gene_id "MSTRG.58756"; transcript_id "MSTRG.58756.6"; exon_number "10";
chr14	StringTie	exon	74074955	74075017	1000	-	.	gene_id "MSTRG.58756"; transcript_id "MSTRG.58756.6"; exon_number "11";
chr14	StringTie	exon	74084347	74084546	1000	-	.	gene_id "MSTRG.58756"; transcript_id "MSTRG.58756.6"; exon_number "12";
chr14	StringTie	transcript	74055685	74084481	1000	-	.	gene_id "MSTRG.58756"; transcript_id "MSTRG.58756.7";
chr14	StringTie	exon	74055685	74060746	1000	-	.	gene_id "MSTRG.58756"; transcript_id "MSTRG.58756.7"; exon_number "1";
chr14	StringTie	exon	74064822	74064920	1000	-	.	gene_id "MSTRG.58756"; transcript_id "MSTRG.58756.7"; exon_number "2";
chr14	StringTie	exon	74065181	74065360	1000	-	.	gene_id "MSTRG.58756"; transcript_id "MSTRG.58756.7"; exon_number "3";
chr14	StringTie	exon	74066705	74066886	1000	-	.	gene_id "MSTRG.58756"; transcript_id "MSTRG.58756.7"; exon_number "4";
chr14	StringTie	exon	74067380	74067569	1000	-	.	gene_id "MSTRG.58756"; transcript_id "MSTRG.58756.7"; exon_number "5";
chr14	StringTie	exon	74068860	74068981	1000	-	.	gene_id "MSTRG.58756"; transcript_id "MSTRG.58756.7"; exon_number "6";
chr14	StringTie	exon	74071195	74071497	1000	-	.	gene_id "MSTRG.58756"; transcript_id "MSTRG.58756.7"; exon_number "7";
chr14	StringTie	exon	74071821	74071974	1000	-	.	gene_id "MSTRG.58756"; transcript_id "MSTRG.58756.7"; exon_number "8";
chr14	StringTie	exon	74072203	74072364	1000	-	.	gene_id "MSTRG.58756"; transcript_id "MSTRG.58756.7"; exon_number "9";
chr14	StringTie	exon	74072537	74072611	1000	-	.	gene_id "MSTRG.58756"; transcript_id "MSTRG.58756.7"; exon_number "10";
chr14	StringTie	exon	74074955	74075017	1000	-	.	gene_id "MSTRG.58756"; transcript_id "MSTRG.58756.7"; exon_number "11";
chr14	StringTie	exon	74084347	74084481	1000	-	.	gene_id "MSTRG.58756"; transcript_id "MSTRG.58756.7"; exon_number "12";
chr14	StringTie	transcript	74055690	74084533	1000	-	.	gene_id "MSTRG.58756"; transcript_id "MSTRG.58756.8";
chr14	StringTie	exon	74055690	74060746	1000	-	.	gene_id "MSTRG.58756"; transcript_id "MSTRG.58756.8"; exon_number "1";
chr14	StringTie	exon	74064822	74064920	1000	-	.	gene_id "MSTRG.58756"; transcript_id "MSTRG.58756.8"; exon_number "2";
chr14	StringTie	exon	74065181	74065360	1000	-	.	gene_id "MSTRG.58756"; transcript_id "MSTRG.58756.8"; exon_number "3";
chr14	StringTie	exon	74066705	74066886	1000	-	.	gene_id "MSTRG.58756"; transcript_id "MSTRG.58756.8"; exon_number "4";
chr14	StringTie	exon	74067380	74067569	1000	-	.	gene_id "MSTRG.58756"; transcript_id "MSTRG.58756.8"; exon_number "5";
chr14	StringTie	exon	74068860	74068945	1000	-	.	gene_id "MSTRG.58756"; transcript_id "MSTRG.58756.8"; exon_number "6";
chr14	StringTie	exon	74071195	74071497	1000	-	.	gene_id "MSTRG.58756"; transcript_id "MSTRG.58756.8"; exon_number "7";
chr14	StringTie	exon	74071896	74071974	1000	-	.	gene_id "MSTRG.58756"; transcript_id "MSTRG.58756.8"; exon_number "8";
chr14	StringTie	exon	74072203	74072364	1000	-	.	gene_id "MSTRG.58756"; transcript_id "MSTRG.58756.8"; exon_number "9";
chr14	StringTie	exon	74072537	74072611	1000	-	.	gene_id "MSTRG.58756"; transcript_id "MSTRG.58756.8"; exon_number "10";
chr14	StringTie	exon	74074955	74075017	1000	-	.	gene_id "MSTRG.58756"; transcript_id "MSTRG.58756.8"; exon_number "11";
chr14	StringTie	exon	74084347	74084533	1000	-	.	gene_id "MSTRG.58756"; transcript_id "MSTRG.58756.8"; exon_number "12";
chr14	StringTie	transcript	74055690	74084471	1000	-	.	gene_id "MSTRG.58756"; transcript_id "MSTRG.58756.9";
chr14	StringTie	exon	74055690	74060746	1000	-	.	gene_id "MSTRG.58756"; transcript_id "MSTRG.58756.9"; exon_number "1";
chr14	StringTie	exon	74064822	74064920	1000	-	.	gene_id "MSTRG.58756"; transcript_id "MSTRG.58756.9"; exon_number "2";
chr14	StringTie	exon	74065181	74065360	1000	-	.	gene_id "MSTRG.58756"; transcript_id "MSTRG.58756.9"; exon_number "3";
chr14	StringTie	exon	74066705	74066886	1000	-	.	gene_id "MSTRG.58756"; transcript_id "MSTRG.58756.9"; exon_number "4";
chr14	StringTie	exon	74067380	74067569	1000	-	.	gene_id "MSTRG.58756"; transcript_id "MSTRG.58756.9"; exon_number "5";
chr14	StringTie	exon	74068860	74068945	1000	-	.	gene_id "MSTRG.58756"; transcript_id "MSTRG.58756.9"; exon_number "6";
chr14	StringTie	exon	74071195	74071497	1000	-	.	gene_id "MSTRG.58756"; transcript_id "MSTRG.58756.9"; exon_number "7";
chr14	StringTie	exon	74071821	74071974	1000	-	.	gene_id "MSTRG.58756"; transcript_id "MSTRG.58756.9"; exon_number "8";
chr14	StringTie	exon	74072203	74072364	1000	-	.	gene_id "MSTRG.58756"; transcript_id "MSTRG.58756.9"; exon_number "9";
chr14	StringTie	exon	74072537	74072611	1000	-	.	gene_id "MSTRG.58756"; transcript_id "MSTRG.58756.9"; exon_number "10";
chr14	StringTie	exon	74074955	74075017	1000	-	.	gene_id "MSTRG.58756"; transcript_id "MSTRG.58756.9"; exon_number "11";
chr14	StringTie	exon	74084347	74084471	1000	-	.	gene_id "MSTRG.58756"; transcript_id "MSTRG.58756.9"; exon_number "12";
chr14	StringTie	transcript	74058386	74059026	1000	+	.	gene_id "MSTRG.58757"; transcript_id "MSTRG.58757.1";
chr14	StringTie	exon	74058386	74058523	1000	+	.	gene_id "MSTRG.58757"; transcript_id "MSTRG.58757.1"; exon_number "1";
chr14	StringTie	exon	74058650	74059026	1000	+	.	gene_id "MSTRG.58757"; transcript_id "MSTRG.58757.1"; exon_number "2";
chr14	StringTie	transcript	74174456	74174753	1000	+	.	gene_id "MSTRG.58758"; transcript_id "ENST00000485097"; gene_name "RN7SL530P"; ref_gene_id "ENSG00000239910";
chr14	StringTie	exon	74174456	74174753	1000	+	.	gene_id "MSTRG.58758"; transcript_id "ENST00000485097"; exon_number "1"; gene_name "RN7SL530P"; ref_gene_id "ENSG00000239910";
chr14	StringTie	transcript	74202033	74202266	1000	.	.	gene_id "MSTRG.58759"; transcript_id "MSTRG.58759.1";
chr14	StringTie	exon	74202033	74202266	1000	.	.	gene_id "MSTRG.58759"; transcript_id "MSTRG.58759.1"; exon_number "1";
chr1	StringTie	transcript	81132352	81132776	1000	.	.	gene_id "MSTRG.5876"; transcript_id "MSTRG.5876.1";
chr1	StringTie	exon	81132352	81132776	1000	.	.	gene_id "MSTRG.5876"; transcript_id "MSTRG.5876.1"; exon_number "1";
chr14	StringTie	transcript	74204079	74204409	1000	.	.	gene_id "MSTRG.58760"; transcript_id "MSTRG.58760.1";
chr14	StringTie	exon	74204079	74204409	1000	.	.	gene_id "MSTRG.58760"; transcript_id "MSTRG.58760.1"; exon_number "1";
chr14	StringTie	transcript	74208233	74209024	1000	-	.	gene_id "MSTRG.58761"; transcript_id "MSTRG.58761.1";
chr14	StringTie	exon	74208233	74209024	1000	-	.	gene_id "MSTRG.58761"; transcript_id "MSTRG.58761.1"; exon_number "1";
chr14	StringTie	transcript	74212100	74212326	1000	.	.	gene_id "MSTRG.58762"; transcript_id "MSTRG.58762.1";
chr14	StringTie	exon	74212100	74212326	1000	.	.	gene_id "MSTRG.58762"; transcript_id "MSTRG.58762.1"; exon_number "1";
chr14	StringTie	transcript	74212862	74214807	1000	-	.	gene_id "MSTRG.58763"; transcript_id "MSTRG.58763.1";
chr14	StringTie	exon	74212862	74214807	1000	-	.	gene_id "MSTRG.58763"; transcript_id "MSTRG.58763.1"; exon_number "1";
chr14	StringTie	transcript	74215083	74215878	1000	.	.	gene_id "MSTRG.58764"; transcript_id "MSTRG.58764.1";
chr14	StringTie	exon	74215083	74215878	1000	.	.	gene_id "MSTRG.58764"; transcript_id "MSTRG.58764.1"; exon_number "1";
chr14	StringTie	transcript	74222645	74224806	1000	.	.	gene_id "MSTRG.58765"; transcript_id "MSTRG.58765.1";
chr14	StringTie	exon	74222645	74224806	1000	.	.	gene_id "MSTRG.58765"; transcript_id "MSTRG.58765.1"; exon_number "1";
chr14	StringTie	transcript	74225078	74225723	1000	.	.	gene_id "MSTRG.58766"; transcript_id "MSTRG.58766.1";
chr14	StringTie	exon	74225078	74225723	1000	.	.	gene_id "MSTRG.58766"; transcript_id "MSTRG.58766.1"; exon_number "1";
chr14	StringTie	transcript	74227134	74231560	1000	-	.	gene_id "MSTRG.58767"; transcript_id "MSTRG.58767.1";
chr14	StringTie	exon	74227134	74231560	1000	-	.	gene_id "MSTRG.58767"; transcript_id "MSTRG.58767.1"; exon_number "1";
chr14	StringTie	transcript	74232335	74233568	1000	.	.	gene_id "MSTRG.58768"; transcript_id "MSTRG.58768.1";
chr14	StringTie	exon	74232335	74233568	1000	.	.	gene_id "MSTRG.58768"; transcript_id "MSTRG.58768.1"; exon_number "1";
chr14	StringTie	transcript	74235776	74236049	1000	.	.	gene_id "MSTRG.58769"; transcript_id "MSTRG.58769.1";
chr14	StringTie	exon	74235776	74236049	1000	.	.	gene_id "MSTRG.58769"; transcript_id "MSTRG.58769.1"; exon_number "1";
chr1	StringTie	transcript	81133672	81142039	1000	-	.	gene_id "MSTRG.5877"; transcript_id "MSTRG.5877.1";
chr1	StringTie	exon	81133672	81142039	1000	-	.	gene_id "MSTRG.5877"; transcript_id "MSTRG.5877.1"; exon_number "1";
chr14	StringTie	transcript	74239472	74262738	1000	+	.	gene_id "MSTRG.58770"; transcript_id "ENST00000261980"; gene_name "VSX2"; ref_gene_id "ENSG00000119614";
chr14	StringTie	exon	74239472	74239931	1000	+	.	gene_id "MSTRG.58770"; transcript_id "ENST00000261980"; exon_number "1"; gene_name "VSX2"; ref_gene_id "ENSG00000119614";
chr14	StringTie	exon	74241182	74241266	1000	+	.	gene_id "MSTRG.58770"; transcript_id "ENST00000261980"; exon_number "2"; gene_name "VSX2"; ref_gene_id "ENSG00000119614";
chr14	StringTie	exon	74245165	74245288	1000	+	.	gene_id "MSTRG.58770"; transcript_id "ENST00000261980"; exon_number "3"; gene_name "VSX2"; ref_gene_id "ENSG00000119614";
chr14	StringTie	exon	74259602	74259782	1000	+	.	gene_id "MSTRG.58770"; transcript_id "ENST00000261980"; exon_number "4"; gene_name "VSX2"; ref_gene_id "ENSG00000119614";
chr14	StringTie	exon	74260594	74262738	1000	+	.	gene_id "MSTRG.58770"; transcript_id "ENST00000261980"; exon_number "5"; gene_name "VSX2"; ref_gene_id "ENSG00000119614";
chr14	StringTie	transcript	74238735	74262866	1000	+	.	gene_id "MSTRG.58770"; transcript_id "MSTRG.58770.1";
chr14	StringTie	exon	74238735	74240480	1000	+	.	gene_id "MSTRG.58770"; transcript_id "MSTRG.58770.1"; exon_number "1";
chr14	StringTie	exon	74241182	74241266	1000	+	.	gene_id "MSTRG.58770"; transcript_id "MSTRG.58770.1"; exon_number "2";
chr14	StringTie	exon	74245165	74245288	1000	+	.	gene_id "MSTRG.58770"; transcript_id "MSTRG.58770.1"; exon_number "3";
chr14	StringTie	exon	74259602	74259782	1000	+	.	gene_id "MSTRG.58770"; transcript_id "MSTRG.58770.1"; exon_number "4";
chr14	StringTie	exon	74260537	74262866	1000	+	.	gene_id "MSTRG.58770"; transcript_id "MSTRG.58770.1"; exon_number "5";
chr14	StringTie	transcript	74240428	74262706	1000	+	.	gene_id "MSTRG.58770"; transcript_id "MSTRG.58770.3";
chr14	StringTie	exon	74240428	74240480	1000	+	.	gene_id "MSTRG.58770"; transcript_id "MSTRG.58770.3"; exon_number "1";
chr14	StringTie	exon	74241182	74241266	1000	+	.	gene_id "MSTRG.58770"; transcript_id "MSTRG.58770.3"; exon_number "2";
chr14	StringTie	exon	74245165	74245288	1000	+	.	gene_id "MSTRG.58770"; transcript_id "MSTRG.58770.3"; exon_number "3";
chr14	StringTie	exon	74259602	74259782	1000	+	.	gene_id "MSTRG.58770"; transcript_id "MSTRG.58770.3"; exon_number "4";
chr14	StringTie	exon	74260594	74262706	1000	+	.	gene_id "MSTRG.58770"; transcript_id "MSTRG.58770.3"; exon_number "5";
chr14	StringTie	transcript	74240791	74262738	1000	+	.	gene_id "MSTRG.58770"; transcript_id "MSTRG.58770.4";
chr14	StringTie	exon	74240791	74241009	1000	+	.	gene_id "MSTRG.58770"; transcript_id "MSTRG.58770.4"; exon_number "1";
chr14	StringTie	exon	74241182	74241266	1000	+	.	gene_id "MSTRG.58770"; transcript_id "MSTRG.58770.4"; exon_number "2";
chr14	StringTie	exon	74245165	74245288	1000	+	.	gene_id "MSTRG.58770"; transcript_id "MSTRG.58770.4"; exon_number "3";
chr14	StringTie	exon	74259602	74259782	1000	+	.	gene_id "MSTRG.58770"; transcript_id "MSTRG.58770.4"; exon_number "4";
chr14	StringTie	exon	74260594	74262738	1000	+	.	gene_id "MSTRG.58770"; transcript_id "MSTRG.58770.4"; exon_number "5";
chr14	StringTie	transcript	74263262	74265122	1000	-	.	gene_id "MSTRG.58771"; transcript_id "MSTRG.58771.1";
chr14	StringTie	exon	74263262	74265122	1000	-	.	gene_id "MSTRG.58771"; transcript_id "MSTRG.58771.1"; exon_number "1";
chr14	StringTie	transcript	74266116	74266346	1000	.	.	gene_id "MSTRG.58772"; transcript_id "MSTRG.58772.1";
chr14	StringTie	exon	74266116	74266346	1000	.	.	gene_id "MSTRG.58772"; transcript_id "MSTRG.58772.1"; exon_number "1";
chr14	StringTie	transcript	74266712	74266952	1000	.	.	gene_id "MSTRG.58773"; transcript_id "MSTRG.58773.1";
chr14	StringTie	exon	74266712	74266952	1000	.	.	gene_id "MSTRG.58773"; transcript_id "MSTRG.58773.1"; exon_number "1";
chr14	StringTie	transcript	74268666	74268870	1000	.	.	gene_id "MSTRG.58774"; transcript_id "MSTRG.58774.1";
chr14	StringTie	exon	74268666	74268870	1000	.	.	gene_id "MSTRG.58774"; transcript_id "MSTRG.58774.1"; exon_number "1";
chr14	StringTie	transcript	74269377	74269897	1000	.	.	gene_id "MSTRG.58775"; transcript_id "MSTRG.58775.1";
chr14	StringTie	exon	74269377	74269897	1000	.	.	gene_id "MSTRG.58775"; transcript_id "MSTRG.58775.1"; exon_number "1";
chr14	StringTie	transcript	74270295	74270596	1000	.	.	gene_id "MSTRG.58776"; transcript_id "MSTRG.58776.1";
chr14	StringTie	exon	74270295	74270596	1000	.	.	gene_id "MSTRG.58776"; transcript_id "MSTRG.58776.1"; exon_number "1";
chr14	StringTie	transcript	74276829	74277326	1000	.	.	gene_id "MSTRG.58777"; transcript_id "MSTRG.58777.1";
chr14	StringTie	exon	74276829	74277326	1000	.	.	gene_id "MSTRG.58777"; transcript_id "MSTRG.58777.1"; exon_number "1";
chr14	StringTie	transcript	74277698	74277930	1000	.	.	gene_id "MSTRG.58778"; transcript_id "MSTRG.58778.1";
chr14	StringTie	exon	74277698	74277930	1000	.	.	gene_id "MSTRG.58778"; transcript_id "MSTRG.58778.1"; exon_number "1";
chr14	StringTie	transcript	74279135	74279406	1000	.	.	gene_id "MSTRG.58779"; transcript_id "MSTRG.58779.1";
chr14	StringTie	exon	74279135	74279406	1000	.	.	gene_id "MSTRG.58779"; transcript_id "MSTRG.58779.1"; exon_number "1";
chr1	StringTie	transcript	81142875	81178298	1000	-	.	gene_id "MSTRG.5878"; transcript_id "MSTRG.5878.1";
chr1	StringTie	exon	81142875	81158948	1000	-	.	gene_id "MSTRG.5878"; transcript_id "MSTRG.5878.1"; exon_number "1";
chr1	StringTie	exon	81177747	81178298	1000	-	.	gene_id "MSTRG.5878"; transcript_id "MSTRG.5878.1"; exon_number "2";
chr1	StringTie	transcript	81142875	81178283	1000	-	.	gene_id "MSTRG.5878"; transcript_id "MSTRG.5878.2";
chr1	StringTie	exon	81142875	81158948	1000	-	.	gene_id "MSTRG.5878"; transcript_id "MSTRG.5878.2"; exon_number "1";
chr1	StringTie	exon	81177441	81178283	1000	-	.	gene_id "MSTRG.5878"; transcript_id "MSTRG.5878.2"; exon_number "2";
chr1	StringTie	transcript	81146890	81178191	1000	-	.	gene_id "MSTRG.5878"; transcript_id "MSTRG.5878.3";
chr1	StringTie	exon	81146890	81147354	1000	-	.	gene_id "MSTRG.5878"; transcript_id "MSTRG.5878.3"; exon_number "1";
chr1	StringTie	exon	81158822	81158948	1000	-	.	gene_id "MSTRG.5878"; transcript_id "MSTRG.5878.3"; exon_number "2";
chr1	StringTie	exon	81177747	81178191	1000	-	.	gene_id "MSTRG.5878"; transcript_id "MSTRG.5878.3"; exon_number "3";
chr14	StringTie	transcript	74280378	74280892	1000	.	.	gene_id "MSTRG.58780"; transcript_id "MSTRG.58780.1";
chr14	StringTie	exon	74280378	74280892	1000	.	.	gene_id "MSTRG.58780"; transcript_id "MSTRG.58780.1"; exon_number "1";
chr14	StringTie	transcript	74283825	74284212	1000	.	.	gene_id "MSTRG.58781"; transcript_id "MSTRG.58781.1";
chr14	StringTie	exon	74283825	74284212	1000	.	.	gene_id "MSTRG.58781"; transcript_id "MSTRG.58781.1"; exon_number "1";
chr14	StringTie	transcript	74285423	74303056	1000	-	.	gene_id "MSTRG.58782"; transcript_id "ENST00000356924"; gene_name "ABCD4"; ref_gene_id "ENSG00000119688";
chr14	StringTie	exon	74285423	74286529	1000	-	.	gene_id "MSTRG.58782"; transcript_id "ENST00000356924"; exon_number "1"; gene_name "ABCD4"; ref_gene_id "ENSG00000119688";
chr14	StringTie	exon	74286701	74286816	1000	-	.	gene_id "MSTRG.58782"; transcript_id "ENST00000356924"; exon_number "2"; gene_name "ABCD4"; ref_gene_id "ENSG00000119688";
chr14	StringTie	exon	74287810	74287886	1000	-	.	gene_id "MSTRG.58782"; transcript_id "ENST00000356924"; exon_number "3"; gene_name "ABCD4"; ref_gene_id "ENSG00000119688";
chr14	StringTie	exon	74288207	74288259	1000	-	.	gene_id "MSTRG.58782"; transcript_id "ENST00000356924"; exon_number "4"; gene_name "ABCD4"; ref_gene_id "ENSG00000119688";
chr14	StringTie	exon	74288716	74288765	1000	-	.	gene_id "MSTRG.58782"; transcript_id "ENST00000356924"; exon_number "5"; gene_name "ABCD4"; ref_gene_id "ENSG00000119688";
chr14	StringTie	exon	74289483	74289519	1000	-	.	gene_id "MSTRG.58782"; transcript_id "ENST00000356924"; exon_number "6"; gene_name "ABCD4"; ref_gene_id "ENSG00000119688";
chr14	StringTie	exon	74290027	74290118	1000	-	.	gene_id "MSTRG.58782"; transcript_id "ENST00000356924"; exon_number "7"; gene_name "ABCD4"; ref_gene_id "ENSG00000119688";
chr14	StringTie	exon	74290291	74290499	1000	-	.	gene_id "MSTRG.58782"; transcript_id "ENST00000356924"; exon_number "8"; gene_name "ABCD4"; ref_gene_id "ENSG00000119688";
chr14	StringTie	exon	74292287	74292376	1000	-	.	gene_id "MSTRG.58782"; transcript_id "ENST00000356924"; exon_number "9"; gene_name "ABCD4"; ref_gene_id "ENSG00000119688";
chr14	StringTie	exon	74292551	74292642	1000	-	.	gene_id "MSTRG.58782"; transcript_id "ENST00000356924"; exon_number "10"; gene_name "ABCD4"; ref_gene_id "ENSG00000119688";
chr14	StringTie	exon	74292748	74292869	1000	-	.	gene_id "MSTRG.58782"; transcript_id "ENST00000356924"; exon_number "11"; gene_name "ABCD4"; ref_gene_id "ENSG00000119688";
chr14	StringTie	exon	74293154	74293248	1000	-	.	gene_id "MSTRG.58782"; transcript_id "ENST00000356924"; exon_number "12"; gene_name "ABCD4"; ref_gene_id "ENSG00000119688";
chr14	StringTie	exon	74295148	74295198	1000	-	.	gene_id "MSTRG.58782"; transcript_id "ENST00000356924"; exon_number "13"; gene_name "ABCD4"; ref_gene_id "ENSG00000119688";
chr14	StringTie	exon	74295854	74295979	1000	-	.	gene_id "MSTRG.58782"; transcript_id "ENST00000356924"; exon_number "14"; gene_name "ABCD4"; ref_gene_id "ENSG00000119688";
chr14	StringTie	exon	74296333	74296449	1000	-	.	gene_id "MSTRG.58782"; transcript_id "ENST00000356924"; exon_number "15"; gene_name "ABCD4"; ref_gene_id "ENSG00000119688";
chr14	StringTie	exon	74297930	74298069	1000	-	.	gene_id "MSTRG.58782"; transcript_id "ENST00000356924"; exon_number "16"; gene_name "ABCD4"; ref_gene_id "ENSG00000119688";
chr14	StringTie	exon	74299548	74299675	1000	-	.	gene_id "MSTRG.58782"; transcript_id "ENST00000356924"; exon_number "17"; gene_name "ABCD4"; ref_gene_id "ENSG00000119688";
chr14	StringTie	exon	74300150	74300268	1000	-	.	gene_id "MSTRG.58782"; transcript_id "ENST00000356924"; exon_number "18"; gene_name "ABCD4"; ref_gene_id "ENSG00000119688";
chr14	StringTie	exon	74302875	74303056	1000	-	.	gene_id "MSTRG.58782"; transcript_id "ENST00000356924"; exon_number "19"; gene_name "ABCD4"; ref_gene_id "ENSG00000119688";
chr14	StringTie	transcript	74292322	74303055	1000	-	.	gene_id "MSTRG.58782"; transcript_id "ENST00000460308"; gene_name "ABCD4"; ref_gene_id "ENSG00000119688";
chr14	StringTie	exon	74292322	74292376	1000	-	.	gene_id "MSTRG.58782"; transcript_id "ENST00000460308"; exon_number "1"; gene_name "ABCD4"; ref_gene_id "ENSG00000119688";
chr14	StringTie	exon	74292551	74292642	1000	-	.	gene_id "MSTRG.58782"; transcript_id "ENST00000460308"; exon_number "2"; gene_name "ABCD4"; ref_gene_id "ENSG00000119688";
chr14	StringTie	exon	74292748	74292869	1000	-	.	gene_id "MSTRG.58782"; transcript_id "ENST00000460308"; exon_number "3"; gene_name "ABCD4"; ref_gene_id "ENSG00000119688";
chr14	StringTie	exon	74295148	74295198	1000	-	.	gene_id "MSTRG.58782"; transcript_id "ENST00000460308"; exon_number "4"; gene_name "ABCD4"; ref_gene_id "ENSG00000119688";
chr14	StringTie	exon	74295854	74295979	1000	-	.	gene_id "MSTRG.58782"; transcript_id "ENST00000460308"; exon_number "5"; gene_name "ABCD4"; ref_gene_id "ENSG00000119688";
chr14	StringTie	exon	74296333	74296449	1000	-	.	gene_id "MSTRG.58782"; transcript_id "ENST00000460308"; exon_number "6"; gene_name "ABCD4"; ref_gene_id "ENSG00000119688";
chr14	StringTie	exon	74297930	74298069	1000	-	.	gene_id "MSTRG.58782"; transcript_id "ENST00000460308"; exon_number "7"; gene_name "ABCD4"; ref_gene_id "ENSG00000119688";
chr14	StringTie	exon	74300150	74300268	1000	-	.	gene_id "MSTRG.58782"; transcript_id "ENST00000460308"; exon_number "8"; gene_name "ABCD4"; ref_gene_id "ENSG00000119688";
chr14	StringTie	exon	74302875	74303055	1000	-	.	gene_id "MSTRG.58782"; transcript_id "ENST00000460308"; exon_number "9"; gene_name "ABCD4"; ref_gene_id "ENSG00000119688";
chr14	StringTie	transcript	74286526	74288641	1000	-	.	gene_id "MSTRG.58782"; transcript_id "ENST00000465085"; gene_name "ABCD4"; ref_gene_id "ENSG00000119688";
chr14	StringTie	exon	74286526	74286816	1000	-	.	gene_id "MSTRG.58782"; transcript_id "ENST00000465085"; exon_number "1"; gene_name "ABCD4"; ref_gene_id "ENSG00000119688";
chr14	StringTie	exon	74287810	74288641	1000	-	.	gene_id "MSTRG.58782"; transcript_id "ENST00000465085"; exon_number "2"; gene_name "ABCD4"; ref_gene_id "ENSG00000119688";
chr14	StringTie	transcript	74289301	74290499	1000	-	.	gene_id "MSTRG.58782"; transcript_id "ENST00000466822"; gene_name "ABCD4"; ref_gene_id "ENSG00000119688";
chr14	StringTie	exon	74289301	74289519	1000	-	.	gene_id "MSTRG.58782"; transcript_id "ENST00000466822"; exon_number "1"; gene_name "ABCD4"; ref_gene_id "ENSG00000119688";
chr14	StringTie	exon	74290027	74290118	1000	-	.	gene_id "MSTRG.58782"; transcript_id "ENST00000466822"; exon_number "2"; gene_name "ABCD4"; ref_gene_id "ENSG00000119688";
chr14	StringTie	exon	74290291	74290499	1000	-	.	gene_id "MSTRG.58782"; transcript_id "ENST00000466822"; exon_number "3"; gene_name "ABCD4"; ref_gene_id "ENSG00000119688";
chr14	StringTie	transcript	74290378	74302992	1000	-	.	gene_id "MSTRG.58782"; transcript_id "ENST00000469672"; gene_name "ABCD4"; ref_gene_id "ENSG00000119688";
chr14	StringTie	exon	74290378	74290499	1000	-	.	gene_id "MSTRG.58782"; transcript_id "ENST00000469672"; exon_number "1"; gene_name "ABCD4"; ref_gene_id "ENSG00000119688";
chr14	StringTie	exon	74292287	74292376	1000	-	.	gene_id "MSTRG.58782"; transcript_id "ENST00000469672"; exon_number "2"; gene_name "ABCD4"; ref_gene_id "ENSG00000119688";
chr14	StringTie	exon	74292551	74292642	1000	-	.	gene_id "MSTRG.58782"; transcript_id "ENST00000469672"; exon_number "3"; gene_name "ABCD4"; ref_gene_id "ENSG00000119688";
chr14	StringTie	exon	74292748	74292869	1000	-	.	gene_id "MSTRG.58782"; transcript_id "ENST00000469672"; exon_number "4"; gene_name "ABCD4"; ref_gene_id "ENSG00000119688";
chr14	StringTie	exon	74295148	74295198	1000	-	.	gene_id "MSTRG.58782"; transcript_id "ENST00000469672"; exon_number "5"; gene_name "ABCD4"; ref_gene_id "ENSG00000119688";
chr14	StringTie	exon	74295854	74295979	1000	-	.	gene_id "MSTRG.58782"; transcript_id "ENST00000469672"; exon_number "6"; gene_name "ABCD4"; ref_gene_id "ENSG00000119688";
chr14	StringTie	exon	74296333	74296449	1000	-	.	gene_id "MSTRG.58782"; transcript_id "ENST00000469672"; exon_number "7"; gene_name "ABCD4"; ref_gene_id "ENSG00000119688";
chr14	StringTie	exon	74299548	74299675	1000	-	.	gene_id "MSTRG.58782"; transcript_id "ENST00000469672"; exon_number "8"; gene_name "ABCD4"; ref_gene_id "ENSG00000119688";
chr14	StringTie	exon	74302875	74302992	1000	-	.	gene_id "MSTRG.58782"; transcript_id "ENST00000469672"; exon_number "9"; gene_name "ABCD4"; ref_gene_id "ENSG00000119688";
chr14	StringTie	transcript	74295879	74302959	1000	-	.	gene_id "MSTRG.58782"; transcript_id "ENST00000470637"; gene_name "ABCD4"; ref_gene_id "ENSG00000119688";
chr14	StringTie	exon	74295879	74295979	1000	-	.	gene_id "MSTRG.58782"; transcript_id "ENST00000470637"; exon_number "1"; gene_name "ABCD4"; ref_gene_id "ENSG00000119688";
chr14	StringTie	exon	74296333	74296449	1000	-	.	gene_id "MSTRG.58782"; transcript_id "ENST00000470637"; exon_number "2"; gene_name "ABCD4"; ref_gene_id "ENSG00000119688";
chr14	StringTie	exon	74297639	74298069	1000	-	.	gene_id "MSTRG.58782"; transcript_id "ENST00000470637"; exon_number "3"; gene_name "ABCD4"; ref_gene_id "ENSG00000119688";
chr14	StringTie	exon	74300150	74300268	1000	-	.	gene_id "MSTRG.58782"; transcript_id "ENST00000470637"; exon_number "4"; gene_name "ABCD4"; ref_gene_id "ENSG00000119688";
chr14	StringTie	exon	74302875	74302959	1000	-	.	gene_id "MSTRG.58782"; transcript_id "ENST00000470637"; exon_number "5"; gene_name "ABCD4"; ref_gene_id "ENSG00000119688";
chr14	StringTie	transcript	74286710	74292826	1000	-	.	gene_id "MSTRG.58782"; transcript_id "ENST00000474270"; gene_name "ABCD4"; ref_gene_id "ENSG00000119688";
chr14	StringTie	exon	74286710	74286816	1000	-	.	gene_id "MSTRG.58782"; transcript_id "ENST00000474270"; exon_number "1"; gene_name "ABCD4"; ref_gene_id "ENSG00000119688";
chr14	StringTie	exon	74287810	74287886	1000	-	.	gene_id "MSTRG.58782"; transcript_id "ENST00000474270"; exon_number "2"; gene_name "ABCD4"; ref_gene_id "ENSG00000119688";
chr14	StringTie	exon	74288207	74288259	1000	-	.	gene_id "MSTRG.58782"; transcript_id "ENST00000474270"; exon_number "3"; gene_name "ABCD4"; ref_gene_id "ENSG00000119688";
chr14	StringTie	exon	74288716	74288765	1000	-	.	gene_id "MSTRG.58782"; transcript_id "ENST00000474270"; exon_number "4"; gene_name "ABCD4"; ref_gene_id "ENSG00000119688";
chr14	StringTie	exon	74289483	74289519	1000	-	.	gene_id "MSTRG.58782"; transcript_id "ENST00000474270"; exon_number "5"; gene_name "ABCD4"; ref_gene_id "ENSG00000119688";
chr14	StringTie	exon	74290291	74290499	1000	-	.	gene_id "MSTRG.58782"; transcript_id "ENST00000474270"; exon_number "6"; gene_name "ABCD4"; ref_gene_id "ENSG00000119688";
chr14	StringTie	exon	74292287	74292376	1000	-	.	gene_id "MSTRG.58782"; transcript_id "ENST00000474270"; exon_number "7"; gene_name "ABCD4"; ref_gene_id "ENSG00000119688";
chr14	StringTie	exon	74292551	74292642	1000	-	.	gene_id "MSTRG.58782"; transcript_id "ENST00000474270"; exon_number "8"; gene_name "ABCD4"; ref_gene_id "ENSG00000119688";
chr14	StringTie	exon	74292748	74292826	1000	-	.	gene_id "MSTRG.58782"; transcript_id "ENST00000474270"; exon_number "9"; gene_name "ABCD4"; ref_gene_id "ENSG00000119688";
chr14	StringTie	transcript	74295730	74302934	1000	-	.	gene_id "MSTRG.58782"; transcript_id "ENST00000475240"; gene_name "ABCD4"; ref_gene_id "ENSG00000119688";
chr14	StringTie	exon	74295730	74295979	1000	-	.	gene_id "MSTRG.58782"; transcript_id "ENST00000475240"; exon_number "1"; gene_name "ABCD4"; ref_gene_id "ENSG00000119688";
chr14	StringTie	exon	74296333	74296449	1000	-	.	gene_id "MSTRG.58782"; transcript_id "ENST00000475240"; exon_number "2"; gene_name "ABCD4"; ref_gene_id "ENSG00000119688";
chr14	StringTie	exon	74300150	74300268	1000	-	.	gene_id "MSTRG.58782"; transcript_id "ENST00000475240"; exon_number "3"; gene_name "ABCD4"; ref_gene_id "ENSG00000119688";
chr14	StringTie	exon	74302875	74302934	1000	-	.	gene_id "MSTRG.58782"; transcript_id "ENST00000475240"; exon_number "4"; gene_name "ABCD4"; ref_gene_id "ENSG00000119688";
chr14	StringTie	transcript	74297836	74302987	1000	-	.	gene_id "MSTRG.58782"; transcript_id "ENST00000477803"; gene_name "ABCD4"; ref_gene_id "ENSG00000119688";
chr14	StringTie	exon	74297836	74298069	1000	-	.	gene_id "MSTRG.58782"; transcript_id "ENST00000477803"; exon_number "1"; gene_name "ABCD4"; ref_gene_id "ENSG00000119688";
chr14	StringTie	exon	74299548	74299675	1000	-	.	gene_id "MSTRG.58782"; transcript_id "ENST00000477803"; exon_number "2"; gene_name "ABCD4"; ref_gene_id "ENSG00000119688";
chr14	StringTie	exon	74300150	74300268	1000	-	.	gene_id "MSTRG.58782"; transcript_id "ENST00000477803"; exon_number "3"; gene_name "ABCD4"; ref_gene_id "ENSG00000119688";
chr14	StringTie	exon	74302875	74302987	1000	-	.	gene_id "MSTRG.58782"; transcript_id "ENST00000477803"; exon_number "4"; gene_name "ABCD4"; ref_gene_id "ENSG00000119688";
chr14	StringTie	transcript	74285996	74290452	1000	-	.	gene_id "MSTRG.58782"; transcript_id "ENST00000481348"; gene_name "ABCD4"; ref_gene_id "ENSG00000119688";
chr14	StringTie	exon	74285996	74286529	1000	-	.	gene_id "MSTRG.58782"; transcript_id "ENST00000481348"; exon_number "1"; gene_name "ABCD4"; ref_gene_id "ENSG00000119688";
chr14	StringTie	exon	74286701	74286816	1000	-	.	gene_id "MSTRG.58782"; transcript_id "ENST00000481348"; exon_number "2"; gene_name "ABCD4"; ref_gene_id "ENSG00000119688";
chr14	StringTie	exon	74287810	74287886	1000	-	.	gene_id "MSTRG.58782"; transcript_id "ENST00000481348"; exon_number "3"; gene_name "ABCD4"; ref_gene_id "ENSG00000119688";
chr14	StringTie	exon	74288207	74288259	1000	-	.	gene_id "MSTRG.58782"; transcript_id "ENST00000481348"; exon_number "4"; gene_name "ABCD4"; ref_gene_id "ENSG00000119688";
chr14	StringTie	exon	74288660	74288765	1000	-	.	gene_id "MSTRG.58782"; transcript_id "ENST00000481348"; exon_number "5"; gene_name "ABCD4"; ref_gene_id "ENSG00000119688";
chr14	StringTie	exon	74289483	74289519	1000	-	.	gene_id "MSTRG.58782"; transcript_id "ENST00000481348"; exon_number "6"; gene_name "ABCD4"; ref_gene_id "ENSG00000119688";
chr14	StringTie	exon	74290027	74290118	1000	-	.	gene_id "MSTRG.58782"; transcript_id "ENST00000481348"; exon_number "7"; gene_name "ABCD4"; ref_gene_id "ENSG00000119688";
chr14	StringTie	exon	74290291	74290452	1000	-	.	gene_id "MSTRG.58782"; transcript_id "ENST00000481348"; exon_number "8"; gene_name "ABCD4"; ref_gene_id "ENSG00000119688";
chr14	StringTie	transcript	74286014	74302937	1000	-	.	gene_id "MSTRG.58782"; transcript_id "ENST00000481935"; gene_name "ABCD4"; ref_gene_id "ENSG00000119688";
chr14	StringTie	exon	74286014	74286816	1000	-	.	gene_id "MSTRG.58782"; transcript_id "ENST00000481935"; exon_number "1"; gene_name "ABCD4"; ref_gene_id "ENSG00000119688";
chr14	StringTie	exon	74287810	74287886	1000	-	.	gene_id "MSTRG.58782"; transcript_id "ENST00000481935"; exon_number "2"; gene_name "ABCD4"; ref_gene_id "ENSG00000119688";
chr14	StringTie	exon	74288207	74288259	1000	-	.	gene_id "MSTRG.58782"; transcript_id "ENST00000481935"; exon_number "3"; gene_name "ABCD4"; ref_gene_id "ENSG00000119688";
chr14	StringTie	exon	74288716	74288765	1000	-	.	gene_id "MSTRG.58782"; transcript_id "ENST00000481935"; exon_number "4"; gene_name "ABCD4"; ref_gene_id "ENSG00000119688";
chr14	StringTie	exon	74289483	74289519	1000	-	.	gene_id "MSTRG.58782"; transcript_id "ENST00000481935"; exon_number "5"; gene_name "ABCD4"; ref_gene_id "ENSG00000119688";
chr14	StringTie	exon	74290027	74290118	1000	-	.	gene_id "MSTRG.58782"; transcript_id "ENST00000481935"; exon_number "6"; gene_name "ABCD4"; ref_gene_id "ENSG00000119688";
chr14	StringTie	exon	74290291	74290499	1000	-	.	gene_id "MSTRG.58782"; transcript_id "ENST00000481935"; exon_number "7"; gene_name "ABCD4"; ref_gene_id "ENSG00000119688";
chr14	StringTie	exon	74292287	74292376	1000	-	.	gene_id "MSTRG.58782"; transcript_id "ENST00000481935"; exon_number "8"; gene_name "ABCD4"; ref_gene_id "ENSG00000119688";
chr14	StringTie	exon	74292551	74292642	1000	-	.	gene_id "MSTRG.58782"; transcript_id "ENST00000481935"; exon_number "9"; gene_name "ABCD4"; ref_gene_id "ENSG00000119688";
chr14	StringTie	exon	74292748	74292869	1000	-	.	gene_id "MSTRG.58782"; transcript_id "ENST00000481935"; exon_number "10"; gene_name "ABCD4"; ref_gene_id "ENSG00000119688";
chr14	StringTie	exon	74293154	74293248	1000	-	.	gene_id "MSTRG.58782"; transcript_id "ENST00000481935"; exon_number "11"; gene_name "ABCD4"; ref_gene_id "ENSG00000119688";
chr14	StringTie	exon	74295148	74295198	1000	-	.	gene_id "MSTRG.58782"; transcript_id "ENST00000481935"; exon_number "12"; gene_name "ABCD4"; ref_gene_id "ENSG00000119688";
chr14	StringTie	exon	74295854	74295979	1000	-	.	gene_id "MSTRG.58782"; transcript_id "ENST00000481935"; exon_number "13"; gene_name "ABCD4"; ref_gene_id "ENSG00000119688";
chr14	StringTie	exon	74296333	74296449	1000	-	.	gene_id "MSTRG.58782"; transcript_id "ENST00000481935"; exon_number "14"; gene_name "ABCD4"; ref_gene_id "ENSG00000119688";
chr14	StringTie	exon	74297930	74298069	1000	-	.	gene_id "MSTRG.58782"; transcript_id "ENST00000481935"; exon_number "15"; gene_name "ABCD4"; ref_gene_id "ENSG00000119688";
chr14	StringTie	exon	74300150	74300268	1000	-	.	gene_id "MSTRG.58782"; transcript_id "ENST00000481935"; exon_number "16"; gene_name "ABCD4"; ref_gene_id "ENSG00000119688";
chr14	StringTie	exon	74302875	74302937	1000	-	.	gene_id "MSTRG.58782"; transcript_id "ENST00000481935"; exon_number "17"; gene_name "ABCD4"; ref_gene_id "ENSG00000119688";
chr14	StringTie	transcript	74287811	74289953	1000	-	.	gene_id "MSTRG.58782"; transcript_id "ENST00000484380"; gene_name "ABCD4"; ref_gene_id "ENSG00000119688";
chr14	StringTie	exon	74287811	74287886	1000	-	.	gene_id "MSTRG.58782"; transcript_id "ENST00000484380"; exon_number "1"; gene_name "ABCD4"; ref_gene_id "ENSG00000119688";
chr14	StringTie	exon	74288207	74289953	1000	-	.	gene_id "MSTRG.58782"; transcript_id "ENST00000484380"; exon_number "2"; gene_name "ABCD4"; ref_gene_id "ENSG00000119688";
chr14	StringTie	transcript	74299899	74302997	1000	-	.	gene_id "MSTRG.58782"; transcript_id "ENST00000489207"; gene_name "ABCD4"; ref_gene_id "ENSG00000119688";
chr14	StringTie	exon	74299899	74300035	1000	-	.	gene_id "MSTRG.58782"; transcript_id "ENST00000489207"; exon_number "1"; gene_name "ABCD4"; ref_gene_id "ENSG00000119688";
chr14	StringTie	exon	74300150	74300268	1000	-	.	gene_id "MSTRG.58782"; transcript_id "ENST00000489207"; exon_number "2"; gene_name "ABCD4"; ref_gene_id "ENSG00000119688";
chr14	StringTie	exon	74302875	74302997	1000	-	.	gene_id "MSTRG.58782"; transcript_id "ENST00000489207"; exon_number "3"; gene_name "ABCD4"; ref_gene_id "ENSG00000119688";
chr14	StringTie	transcript	74294054	74298069	1000	-	.	gene_id "MSTRG.58782"; transcript_id "ENST00000489678"; gene_name "ABCD4"; ref_gene_id "ENSG00000119688";
chr14	StringTie	exon	74294054	74295198	1000	-	.	gene_id "MSTRG.58782"; transcript_id "ENST00000489678"; exon_number "1"; gene_name "ABCD4"; ref_gene_id "ENSG00000119688";
chr14	StringTie	exon	74295854	74295979	1000	-	.	gene_id "MSTRG.58782"; transcript_id "ENST00000489678"; exon_number "2"; gene_name "ABCD4"; ref_gene_id "ENSG00000119688";
chr14	StringTie	exon	74296333	74298069	1000	-	.	gene_id "MSTRG.58782"; transcript_id "ENST00000489678"; exon_number "3"; gene_name "ABCD4"; ref_gene_id "ENSG00000119688";
chr14	StringTie	transcript	74299061	74302995	1000	-	.	gene_id "MSTRG.58782"; transcript_id "ENST00000493427"; gene_name "ABCD4"; ref_gene_id "ENSG00000119688";
chr14	StringTie	exon	74299061	74299675	1000	-	.	gene_id "MSTRG.58782"; transcript_id "ENST00000493427"; exon_number "1"; gene_name "ABCD4"; ref_gene_id "ENSG00000119688";
chr14	StringTie	exon	74302875	74302995	1000	-	.	gene_id "MSTRG.58782"; transcript_id "ENST00000493427"; exon_number "2"; gene_name "ABCD4"; ref_gene_id "ENSG00000119688";
chr14	StringTie	transcript	74299178	74302976	1000	-	.	gene_id "MSTRG.58782"; transcript_id "ENST00000493752"; gene_name "ABCD4"; ref_gene_id "ENSG00000119688";
chr14	StringTie	exon	74299178	74299675	1000	-	.	gene_id "MSTRG.58782"; transcript_id "ENST00000493752"; exon_number "1"; gene_name "ABCD4"; ref_gene_id "ENSG00000119688";
chr14	StringTie	exon	74300150	74300268	1000	-	.	gene_id "MSTRG.58782"; transcript_id "ENST00000493752"; exon_number "2"; gene_name "ABCD4"; ref_gene_id "ENSG00000119688";
chr14	StringTie	exon	74302875	74302976	1000	-	.	gene_id "MSTRG.58782"; transcript_id "ENST00000493752"; exon_number "3"; gene_name "ABCD4"; ref_gene_id "ENSG00000119688";
chr14	StringTie	transcript	74289079	74295914	1000	-	.	gene_id "MSTRG.58782"; transcript_id "ENST00000496015"; gene_name "ABCD4"; ref_gene_id "ENSG00000119688";
chr14	StringTie	exon	74289079	74289285	1000	-	.	gene_id "MSTRG.58782"; transcript_id "ENST00000496015"; exon_number "1"; gene_name "ABCD4"; ref_gene_id "ENSG00000119688";
chr14	StringTie	exon	74289483	74289519	1000	-	.	gene_id "MSTRG.58782"; transcript_id "ENST00000496015"; exon_number "2"; gene_name "ABCD4"; ref_gene_id "ENSG00000119688";
chr14	StringTie	exon	74290291	74290499	1000	-	.	gene_id "MSTRG.58782"; transcript_id "ENST00000496015"; exon_number "3"; gene_name "ABCD4"; ref_gene_id "ENSG00000119688";
chr14	StringTie	exon	74292287	74292376	1000	-	.	gene_id "MSTRG.58782"; transcript_id "ENST00000496015"; exon_number "4"; gene_name "ABCD4"; ref_gene_id "ENSG00000119688";
chr14	StringTie	exon	74292551	74292642	1000	-	.	gene_id "MSTRG.58782"; transcript_id "ENST00000496015"; exon_number "5"; gene_name "ABCD4"; ref_gene_id "ENSG00000119688";
chr14	StringTie	exon	74292748	74293248	1000	-	.	gene_id "MSTRG.58782"; transcript_id "ENST00000496015"; exon_number "6"; gene_name "ABCD4"; ref_gene_id "ENSG00000119688";
chr14	StringTie	exon	74295148	74295198	1000	-	.	gene_id "MSTRG.58782"; transcript_id "ENST00000496015"; exon_number "7"; gene_name "ABCD4"; ref_gene_id "ENSG00000119688";
chr14	StringTie	exon	74295854	74295914	1000	-	.	gene_id "MSTRG.58782"; transcript_id "ENST00000496015"; exon_number "8"; gene_name "ABCD4"; ref_gene_id "ENSG00000119688";
chr14	StringTie	transcript	74286345	74302945	1000	-	.	gene_id "MSTRG.58782"; transcript_id "ENST00000553486"; gene_name "ABCD4"; ref_gene_id "ENSG00000119688";
chr14	StringTie	exon	74286345	74286529	1000	-	.	gene_id "MSTRG.58782"; transcript_id "ENST00000553486"; exon_number "1"; gene_name "ABCD4"; ref_gene_id "ENSG00000119688";
chr14	StringTie	exon	74286701	74286816	1000	-	.	gene_id "MSTRG.58782"; transcript_id "ENST00000553486"; exon_number "2"; gene_name "ABCD4"; ref_gene_id "ENSG00000119688";
chr14	StringTie	exon	74287810	74287886	1000	-	.	gene_id "MSTRG.58782"; transcript_id "ENST00000553486"; exon_number "3"; gene_name "ABCD4"; ref_gene_id "ENSG00000119688";
chr14	StringTie	exon	74288207	74288259	1000	-	.	gene_id "MSTRG.58782"; transcript_id "ENST00000553486"; exon_number "4"; gene_name "ABCD4"; ref_gene_id "ENSG00000119688";
chr14	StringTie	exon	74288716	74288765	1000	-	.	gene_id "MSTRG.58782"; transcript_id "ENST00000553486"; exon_number "5"; gene_name "ABCD4"; ref_gene_id "ENSG00000119688";
chr14	StringTie	exon	74289483	74289519	1000	-	.	gene_id "MSTRG.58782"; transcript_id "ENST00000553486"; exon_number "6"; gene_name "ABCD4"; ref_gene_id "ENSG00000119688";
chr14	StringTie	exon	74290027	74290118	1000	-	.	gene_id "MSTRG.58782"; transcript_id "ENST00000553486"; exon_number "7"; gene_name "ABCD4"; ref_gene_id "ENSG00000119688";
chr14	StringTie	exon	74290291	74290499	1000	-	.	gene_id "MSTRG.58782"; transcript_id "ENST00000553486"; exon_number "8"; gene_name "ABCD4"; ref_gene_id "ENSG00000119688";
chr14	StringTie	exon	74292287	74292376	1000	-	.	gene_id "MSTRG.58782"; transcript_id "ENST00000553486"; exon_number "9"; gene_name "ABCD4"; ref_gene_id "ENSG00000119688";
chr14	StringTie	exon	74292551	74292642	1000	-	.	gene_id "MSTRG.58782"; transcript_id "ENST00000553486"; exon_number "10"; gene_name "ABCD4"; ref_gene_id "ENSG00000119688";
chr14	StringTie	exon	74292748	74292869	1000	-	.	gene_id "MSTRG.58782"; transcript_id "ENST00000553486"; exon_number "11"; gene_name "ABCD4"; ref_gene_id "ENSG00000119688";
chr14	StringTie	exon	74293154	74293248	1000	-	.	gene_id "MSTRG.58782"; transcript_id "ENST00000553486"; exon_number "12"; gene_name "ABCD4"; ref_gene_id "ENSG00000119688";
chr14	StringTie	exon	74295148	74295198	1000	-	.	gene_id "MSTRG.58782"; transcript_id "ENST00000553486"; exon_number "13"; gene_name "ABCD4"; ref_gene_id "ENSG00000119688";
chr14	StringTie	exon	74295854	74295979	1000	-	.	gene_id "MSTRG.58782"; transcript_id "ENST00000553486"; exon_number "14"; gene_name "ABCD4"; ref_gene_id "ENSG00000119688";
chr14	StringTie	exon	74296333	74296449	1000	-	.	gene_id "MSTRG.58782"; transcript_id "ENST00000553486"; exon_number "15"; gene_name "ABCD4"; ref_gene_id "ENSG00000119688";
chr14	StringTie	exon	74297930	74298069	1000	-	.	gene_id "MSTRG.58782"; transcript_id "ENST00000553486"; exon_number "16"; gene_name "ABCD4"; ref_gene_id "ENSG00000119688";
chr14	StringTie	exon	74300150	74300268	1000	-	.	gene_id "MSTRG.58782"; transcript_id "ENST00000553486"; exon_number "17"; gene_name "ABCD4"; ref_gene_id "ENSG00000119688";
chr14	StringTie	exon	74302875	74302945	1000	-	.	gene_id "MSTRG.58782"; transcript_id "ENST00000553486"; exon_number "18"; gene_name "ABCD4"; ref_gene_id "ENSG00000119688";
chr14	StringTie	transcript	74286570	74302969	1000	-	.	gene_id "MSTRG.58782"; transcript_id "ENST00000553745"; gene_name "ABCD4"; ref_gene_id "ENSG00000119688";
chr14	StringTie	exon	74286570	74286816	1000	-	.	gene_id "MSTRG.58782"; transcript_id "ENST00000553745"; exon_number "1"; gene_name "ABCD4"; ref_gene_id "ENSG00000119688";
chr14	StringTie	exon	74287810	74287886	1000	-	.	gene_id "MSTRG.58782"; transcript_id "ENST00000553745"; exon_number "2"; gene_name "ABCD4"; ref_gene_id "ENSG00000119688";
chr14	StringTie	exon	74288207	74288259	1000	-	.	gene_id "MSTRG.58782"; transcript_id "ENST00000553745"; exon_number "3"; gene_name "ABCD4"; ref_gene_id "ENSG00000119688";
chr14	StringTie	exon	74288716	74288765	1000	-	.	gene_id "MSTRG.58782"; transcript_id "ENST00000553745"; exon_number "4"; gene_name "ABCD4"; ref_gene_id "ENSG00000119688";
chr14	StringTie	exon	74289483	74289519	1000	-	.	gene_id "MSTRG.58782"; transcript_id "ENST00000553745"; exon_number "5"; gene_name "ABCD4"; ref_gene_id "ENSG00000119688";
chr14	StringTie	exon	74290027	74290118	1000	-	.	gene_id "MSTRG.58782"; transcript_id "ENST00000553745"; exon_number "6"; gene_name "ABCD4"; ref_gene_id "ENSG00000119688";
chr14	StringTie	exon	74290291	74290499	1000	-	.	gene_id "MSTRG.58782"; transcript_id "ENST00000553745"; exon_number "7"; gene_name "ABCD4"; ref_gene_id "ENSG00000119688";
chr14	StringTie	exon	74292287	74292376	1000	-	.	gene_id "MSTRG.58782"; transcript_id "ENST00000553745"; exon_number "8"; gene_name "ABCD4"; ref_gene_id "ENSG00000119688";
chr14	StringTie	exon	74292551	74292642	1000	-	.	gene_id "MSTRG.58782"; transcript_id "ENST00000553745"; exon_number "9"; gene_name "ABCD4"; ref_gene_id "ENSG00000119688";
chr14	StringTie	exon	74292748	74292869	1000	-	.	gene_id "MSTRG.58782"; transcript_id "ENST00000553745"; exon_number "10"; gene_name "ABCD4"; ref_gene_id "ENSG00000119688";
chr14	StringTie	exon	74293154	74293248	1000	-	.	gene_id "MSTRG.58782"; transcript_id "ENST00000553745"; exon_number "11"; gene_name "ABCD4"; ref_gene_id "ENSG00000119688";
chr14	StringTie	exon	74295854	74295979	1000	-	.	gene_id "MSTRG.58782"; transcript_id "ENST00000553745"; exon_number "12"; gene_name "ABCD4"; ref_gene_id "ENSG00000119688";
chr14	StringTie	exon	74296333	74296449	1000	-	.	gene_id "MSTRG.58782"; transcript_id "ENST00000553745"; exon_number "13"; gene_name "ABCD4"; ref_gene_id "ENSG00000119688";
chr14	StringTie	exon	74297930	74298069	1000	-	.	gene_id "MSTRG.58782"; transcript_id "ENST00000553745"; exon_number "14"; gene_name "ABCD4"; ref_gene_id "ENSG00000119688";
chr14	StringTie	exon	74299548	74299675	1000	-	.	gene_id "MSTRG.58782"; transcript_id "ENST00000553745"; exon_number "15"; gene_name "ABCD4"; ref_gene_id "ENSG00000119688";
chr14	StringTie	exon	74302875	74302969	1000	-	.	gene_id "MSTRG.58782"; transcript_id "ENST00000553745"; exon_number "16"; gene_name "ABCD4"; ref_gene_id "ENSG00000119688";
chr14	StringTie	transcript	74292551	74295940	1000	-	.	gene_id "MSTRG.58782"; transcript_id "ENST00000553998"; gene_name "ABCD4"; ref_gene_id "ENSG00000119688";
chr14	StringTie	exon	74292551	74292642	1000	-	.	gene_id "MSTRG.58782"; transcript_id "ENST00000553998"; exon_number "1"; gene_name "ABCD4"; ref_gene_id "ENSG00000119688";
chr14	StringTie	exon	74292748	74292869	1000	-	.	gene_id "MSTRG.58782"; transcript_id "ENST00000553998"; exon_number "2"; gene_name "ABCD4"; ref_gene_id "ENSG00000119688";
chr14	StringTie	exon	74293154	74293279	1000	-	.	gene_id "MSTRG.58782"; transcript_id "ENST00000553998"; exon_number "3"; gene_name "ABCD4"; ref_gene_id "ENSG00000119688";
chr14	StringTie	exon	74295148	74295198	1000	-	.	gene_id "MSTRG.58782"; transcript_id "ENST00000553998"; exon_number "4"; gene_name "ABCD4"; ref_gene_id "ENSG00000119688";
chr14	StringTie	exon	74295854	74295940	1000	-	.	gene_id "MSTRG.58782"; transcript_id "ENST00000553998"; exon_number "5"; gene_name "ABCD4"; ref_gene_id "ENSG00000119688";
chr14	StringTie	transcript	74292748	74302918	1000	-	.	gene_id "MSTRG.58782"; transcript_id "ENST00000554453"; gene_name "ABCD4"; ref_gene_id "ENSG00000119688";
chr14	StringTie	exon	74292748	74292869	1000	-	.	gene_id "MSTRG.58782"; transcript_id "ENST00000554453"; exon_number "1"; gene_name "ABCD4"; ref_gene_id "ENSG00000119688";
chr14	StringTie	exon	74293154	74293310	1000	-	.	gene_id "MSTRG.58782"; transcript_id "ENST00000554453"; exon_number "2"; gene_name "ABCD4"; ref_gene_id "ENSG00000119688";
chr14	StringTie	exon	74295148	74295198	1000	-	.	gene_id "MSTRG.58782"; transcript_id "ENST00000554453"; exon_number "3"; gene_name "ABCD4"; ref_gene_id "ENSG00000119688";
chr14	StringTie	exon	74295854	74295979	1000	-	.	gene_id "MSTRG.58782"; transcript_id "ENST00000554453"; exon_number "4"; gene_name "ABCD4"; ref_gene_id "ENSG00000119688";
chr14	StringTie	exon	74296333	74296449	1000	-	.	gene_id "MSTRG.58782"; transcript_id "ENST00000554453"; exon_number "5"; gene_name "ABCD4"; ref_gene_id "ENSG00000119688";
chr14	StringTie	exon	74300150	74300268	1000	-	.	gene_id "MSTRG.58782"; transcript_id "ENST00000554453"; exon_number "6"; gene_name "ABCD4"; ref_gene_id "ENSG00000119688";
chr14	StringTie	exon	74302875	74302918	1000	-	.	gene_id "MSTRG.58782"; transcript_id "ENST00000554453"; exon_number "7"; gene_name "ABCD4"; ref_gene_id "ENSG00000119688";
chr14	StringTie	transcript	74289127	74294425	1000	-	.	gene_id "MSTRG.58782"; transcript_id "ENST00000554532"; gene_name "AC005519.4"; ref_gene_id "ENSG00000258559";
chr14	StringTie	exon	74289127	74289378	1000	-	.	gene_id "MSTRG.58782"; transcript_id "ENST00000554532"; exon_number "1"; gene_name "AC005519.4"; ref_gene_id "ENSG00000258559";
chr14	StringTie	exon	74293311	74294425	1000	-	.	gene_id "MSTRG.58782"; transcript_id "ENST00000554532"; exon_number "2"; gene_name "AC005519.4"; ref_gene_id "ENSG00000258559";
chr14	StringTie	transcript	74292604	74302959	1000	-	.	gene_id "MSTRG.58782"; transcript_id "ENST00000555617"; gene_name "ABCD4"; ref_gene_id "ENSG00000119688";
chr14	StringTie	exon	74292604	74292642	1000	-	.	gene_id "MSTRG.58782"; transcript_id "ENST00000555617"; exon_number "1"; gene_name "ABCD4"; ref_gene_id "ENSG00000119688";
chr14	StringTie	exon	74292748	74292869	1000	-	.	gene_id "MSTRG.58782"; transcript_id "ENST00000555617"; exon_number "2"; gene_name "ABCD4"; ref_gene_id "ENSG00000119688";
chr14	StringTie	exon	74295148	74295198	1000	-	.	gene_id "MSTRG.58782"; transcript_id "ENST00000555617"; exon_number "3"; gene_name "ABCD4"; ref_gene_id "ENSG00000119688";
chr14	StringTie	exon	74296333	74296449	1000	-	.	gene_id "MSTRG.58782"; transcript_id "ENST00000555617"; exon_number "4"; gene_name "ABCD4"; ref_gene_id "ENSG00000119688";
chr14	StringTie	exon	74299548	74299675	1000	-	.	gene_id "MSTRG.58782"; transcript_id "ENST00000555617"; exon_number "5"; gene_name "ABCD4"; ref_gene_id "ENSG00000119688";
chr14	StringTie	exon	74302875	74302959	1000	-	.	gene_id "MSTRG.58782"; transcript_id "ENST00000555617"; exon_number "6"; gene_name "ABCD4"; ref_gene_id "ENSG00000119688";
chr14	StringTie	transcript	74286284	74288768	1000	-	.	gene_id "MSTRG.58782"; transcript_id "ENST00000555904"; gene_name "ABCD4"; ref_gene_id "ENSG00000119688";
chr14	StringTie	exon	74286284	74286566	1000	-	.	gene_id "MSTRG.58782"; transcript_id "ENST00000555904"; exon_number "1"; gene_name "ABCD4"; ref_gene_id "ENSG00000119688";
chr14	StringTie	exon	74286701	74286816	1000	-	.	gene_id "MSTRG.58782"; transcript_id "ENST00000555904"; exon_number "2"; gene_name "ABCD4"; ref_gene_id "ENSG00000119688";
chr14	StringTie	exon	74287810	74287886	1000	-	.	gene_id "MSTRG.58782"; transcript_id "ENST00000555904"; exon_number "3"; gene_name "ABCD4"; ref_gene_id "ENSG00000119688";
chr14	StringTie	exon	74288207	74288259	1000	-	.	gene_id "MSTRG.58782"; transcript_id "ENST00000555904"; exon_number "4"; gene_name "ABCD4"; ref_gene_id "ENSG00000119688";
chr14	StringTie	exon	74288716	74288768	1000	-	.	gene_id "MSTRG.58782"; transcript_id "ENST00000555904"; exon_number "5"; gene_name "ABCD4"; ref_gene_id "ENSG00000119688";
chr14	StringTie	transcript	74292312	74302916	1000	-	.	gene_id "MSTRG.58782"; transcript_id "ENST00000556119"; gene_name "ABCD4"; ref_gene_id "ENSG00000119688";
chr14	StringTie	exon	74292312	74292376	1000	-	.	gene_id "MSTRG.58782"; transcript_id "ENST00000556119"; exon_number "1"; gene_name "ABCD4"; ref_gene_id "ENSG00000119688";
chr14	StringTie	exon	74292551	74292642	1000	-	.	gene_id "MSTRG.58782"; transcript_id "ENST00000556119"; exon_number "2"; gene_name "ABCD4"; ref_gene_id "ENSG00000119688";
chr14	StringTie	exon	74292748	74292869	1000	-	.	gene_id "MSTRG.58782"; transcript_id "ENST00000556119"; exon_number "3"; gene_name "ABCD4"; ref_gene_id "ENSG00000119688";
chr14	StringTie	exon	74293154	74293248	1000	-	.	gene_id "MSTRG.58782"; transcript_id "ENST00000556119"; exon_number "4"; gene_name "ABCD4"; ref_gene_id "ENSG00000119688";
chr14	StringTie	exon	74295148	74295198	1000	-	.	gene_id "MSTRG.58782"; transcript_id "ENST00000556119"; exon_number "5"; gene_name "ABCD4"; ref_gene_id "ENSG00000119688";
chr14	StringTie	exon	74295854	74295979	1000	-	.	gene_id "MSTRG.58782"; transcript_id "ENST00000556119"; exon_number "6"; gene_name "ABCD4"; ref_gene_id "ENSG00000119688";
chr14	StringTie	exon	74296333	74296449	1000	-	.	gene_id "MSTRG.58782"; transcript_id "ENST00000556119"; exon_number "7"; gene_name "ABCD4"; ref_gene_id "ENSG00000119688";
chr14	StringTie	exon	74299548	74299675	1000	-	.	gene_id "MSTRG.58782"; transcript_id "ENST00000556119"; exon_number "8"; gene_name "ABCD4"; ref_gene_id "ENSG00000119688";
chr14	StringTie	exon	74302875	74302916	1000	-	.	gene_id "MSTRG.58782"; transcript_id "ENST00000556119"; exon_number "9"; gene_name "ABCD4"; ref_gene_id "ENSG00000119688";
chr14	StringTie	transcript	74286397	74290452	1000	-	.	gene_id "MSTRG.58782"; transcript_id "ENST00000556517"; gene_name "ABCD4"; ref_gene_id "ENSG00000119688";
chr14	StringTie	exon	74286397	74286816	1000	-	.	gene_id "MSTRG.58782"; transcript_id "ENST00000556517"; exon_number "1"; gene_name "ABCD4"; ref_gene_id "ENSG00000119688";
chr14	StringTie	exon	74287810	74287886	1000	-	.	gene_id "MSTRG.58782"; transcript_id "ENST00000556517"; exon_number "2"; gene_name "ABCD4"; ref_gene_id "ENSG00000119688";
chr14	StringTie	exon	74288207	74288259	1000	-	.	gene_id "MSTRG.58782"; transcript_id "ENST00000556517"; exon_number "3"; gene_name "ABCD4"; ref_gene_id "ENSG00000119688";
chr14	StringTie	exon	74288660	74288765	1000	-	.	gene_id "MSTRG.58782"; transcript_id "ENST00000556517"; exon_number "4"; gene_name "ABCD4"; ref_gene_id "ENSG00000119688";
chr14	StringTie	exon	74289483	74289519	1000	-	.	gene_id "MSTRG.58782"; transcript_id "ENST00000556517"; exon_number "5"; gene_name "ABCD4"; ref_gene_id "ENSG00000119688";
chr14	StringTie	exon	74290027	74290118	1000	-	.	gene_id "MSTRG.58782"; transcript_id "ENST00000556517"; exon_number "6"; gene_name "ABCD4"; ref_gene_id "ENSG00000119688";
chr14	StringTie	exon	74290291	74290452	1000	-	.	gene_id "MSTRG.58782"; transcript_id "ENST00000556517"; exon_number "7"; gene_name "ABCD4"; ref_gene_id "ENSG00000119688";
chr14	StringTie	transcript	74292831	74302910	1000	-	.	gene_id "MSTRG.58782"; transcript_id "ENST00000556971"; gene_name "ABCD4"; ref_gene_id "ENSG00000119688";
chr14	StringTie	exon	74292831	74292869	1000	-	.	gene_id "MSTRG.58782"; transcript_id "ENST00000556971"; exon_number "1"; gene_name "ABCD4"; ref_gene_id "ENSG00000119688";
chr14	StringTie	exon	74295148	74295198	1000	-	.	gene_id "MSTRG.58782"; transcript_id "ENST00000556971"; exon_number "2"; gene_name "ABCD4"; ref_gene_id "ENSG00000119688";
chr14	StringTie	exon	74295854	74295979	1000	-	.	gene_id "MSTRG.58782"; transcript_id "ENST00000556971"; exon_number "3"; gene_name "ABCD4"; ref_gene_id "ENSG00000119688";
chr14	StringTie	exon	74296333	74296449	1000	-	.	gene_id "MSTRG.58782"; transcript_id "ENST00000556971"; exon_number "4"; gene_name "ABCD4"; ref_gene_id "ENSG00000119688";
chr14	StringTie	exon	74297930	74298069	1000	-	.	gene_id "MSTRG.58782"; transcript_id "ENST00000556971"; exon_number "5"; gene_name "ABCD4"; ref_gene_id "ENSG00000119688";
chr14	StringTie	exon	74299548	74299675	1000	-	.	gene_id "MSTRG.58782"; transcript_id "ENST00000556971"; exon_number "6"; gene_name "ABCD4"; ref_gene_id "ENSG00000119688";
chr14	StringTie	exon	74302875	74302910	1000	-	.	gene_id "MSTRG.58782"; transcript_id "ENST00000556971"; exon_number "7"; gene_name "ABCD4"; ref_gene_id "ENSG00000119688";
chr14	StringTie	transcript	74290347	74302997	1000	-	.	gene_id "MSTRG.58782"; transcript_id "ENST00000557554"; gene_name "ABCD4"; ref_gene_id "ENSG00000119688";
chr14	StringTie	exon	74290347	74290499	1000	-	.	gene_id "MSTRG.58782"; transcript_id "ENST00000557554"; exon_number "1"; gene_name "ABCD4"; ref_gene_id "ENSG00000119688";
chr14	StringTie	exon	74299548	74299675	1000	-	.	gene_id "MSTRG.58782"; transcript_id "ENST00000557554"; exon_number "2"; gene_name "ABCD4"; ref_gene_id "ENSG00000119688";
chr14	StringTie	exon	74300150	74300268	1000	-	.	gene_id "MSTRG.58782"; transcript_id "ENST00000557554"; exon_number "3"; gene_name "ABCD4"; ref_gene_id "ENSG00000119688";
chr14	StringTie	exon	74302875	74302997	1000	-	.	gene_id "MSTRG.58782"; transcript_id "ENST00000557554"; exon_number "4"; gene_name "ABCD4"; ref_gene_id "ENSG00000119688";
chr14	StringTie	transcript	74292775	74302987	1000	-	.	gene_id "MSTRG.58782"; transcript_id "ENST00000557588"; gene_name "ABCD4"; ref_gene_id "ENSG00000119688";
chr14	StringTie	exon	74292775	74292869	1000	-	.	gene_id "MSTRG.58782"; transcript_id "ENST00000557588"; exon_number "1"; gene_name "ABCD4"; ref_gene_id "ENSG00000119688";
chr14	StringTie	exon	74295148	74295198	1000	-	.	gene_id "MSTRG.58782"; transcript_id "ENST00000557588"; exon_number "2"; gene_name "ABCD4"; ref_gene_id "ENSG00000119688";
chr14	StringTie	exon	74296333	74296449	1000	-	.	gene_id "MSTRG.58782"; transcript_id "ENST00000557588"; exon_number "3"; gene_name "ABCD4"; ref_gene_id "ENSG00000119688";
chr14	StringTie	exon	74297930	74298069	1000	-	.	gene_id "MSTRG.58782"; transcript_id "ENST00000557588"; exon_number "4"; gene_name "ABCD4"; ref_gene_id "ENSG00000119688";
chr14	StringTie	exon	74299548	74299675	1000	-	.	gene_id "MSTRG.58782"; transcript_id "ENST00000557588"; exon_number "5"; gene_name "ABCD4"; ref_gene_id "ENSG00000119688";
chr14	StringTie	exon	74300150	74300268	1000	-	.	gene_id "MSTRG.58782"; transcript_id "ENST00000557588"; exon_number "6"; gene_name "ABCD4"; ref_gene_id "ENSG00000119688";
chr14	StringTie	exon	74302875	74302987	1000	-	.	gene_id "MSTRG.58782"; transcript_id "ENST00000557588"; exon_number "7"; gene_name "ABCD4"; ref_gene_id "ENSG00000119688";
chr14	StringTie	transcript	74285022	74303127	1000	-	.	gene_id "MSTRG.58782"; transcript_id "MSTRG.58782.1";
chr14	StringTie	exon	74285022	74286529	1000	-	.	gene_id "MSTRG.58782"; transcript_id "MSTRG.58782.1"; exon_number "1";
chr14	StringTie	exon	74286701	74286816	1000	-	.	gene_id "MSTRG.58782"; transcript_id "MSTRG.58782.1"; exon_number "2";
chr14	StringTie	exon	74287810	74287886	1000	-	.	gene_id "MSTRG.58782"; transcript_id "MSTRG.58782.1"; exon_number "3";
chr14	StringTie	exon	74288207	74288259	1000	-	.	gene_id "MSTRG.58782"; transcript_id "MSTRG.58782.1"; exon_number "4";
chr14	StringTie	exon	74288716	74288765	1000	-	.	gene_id "MSTRG.58782"; transcript_id "MSTRG.58782.1"; exon_number "5";
chr14	StringTie	exon	74289483	74289519	1000	-	.	gene_id "MSTRG.58782"; transcript_id "MSTRG.58782.1"; exon_number "6";
chr14	StringTie	exon	74290027	74290118	1000	-	.	gene_id "MSTRG.58782"; transcript_id "MSTRG.58782.1"; exon_number "7";
chr14	StringTie	exon	74290291	74290499	1000	-	.	gene_id "MSTRG.58782"; transcript_id "MSTRG.58782.1"; exon_number "8";
chr14	StringTie	exon	74292287	74292376	1000	-	.	gene_id "MSTRG.58782"; transcript_id "MSTRG.58782.1"; exon_number "9";
chr14	StringTie	exon	74292551	74292642	1000	-	.	gene_id "MSTRG.58782"; transcript_id "MSTRG.58782.1"; exon_number "10";
chr14	StringTie	exon	74292748	74292869	1000	-	.	gene_id "MSTRG.58782"; transcript_id "MSTRG.58782.1"; exon_number "11";
chr14	StringTie	exon	74293154	74293248	1000	-	.	gene_id "MSTRG.58782"; transcript_id "MSTRG.58782.1"; exon_number "12";
chr14	StringTie	exon	74295148	74295198	1000	-	.	gene_id "MSTRG.58782"; transcript_id "MSTRG.58782.1"; exon_number "13";
chr14	StringTie	exon	74295854	74295979	1000	-	.	gene_id "MSTRG.58782"; transcript_id "MSTRG.58782.1"; exon_number "14";
chr14	StringTie	exon	74296333	74296449	1000	-	.	gene_id "MSTRG.58782"; transcript_id "MSTRG.58782.1"; exon_number "15";
chr14	StringTie	exon	74297930	74298069	1000	-	.	gene_id "MSTRG.58782"; transcript_id "MSTRG.58782.1"; exon_number "16";
chr14	StringTie	exon	74299548	74299675	1000	-	.	gene_id "MSTRG.58782"; transcript_id "MSTRG.58782.1"; exon_number "17";
chr14	StringTie	exon	74302875	74303127	1000	-	.	gene_id "MSTRG.58782"; transcript_id "MSTRG.58782.1"; exon_number "18";
chr14	StringTie	transcript	74285243	74303116	1000	-	.	gene_id "MSTRG.58782"; transcript_id "MSTRG.58782.10";
chr14	StringTie	exon	74285243	74286529	1000	-	.	gene_id "MSTRG.58782"; transcript_id "MSTRG.58782.10"; exon_number "1";
chr14	StringTie	exon	74286701	74286816	1000	-	.	gene_id "MSTRG.58782"; transcript_id "MSTRG.58782.10"; exon_number "2";
chr14	StringTie	exon	74287810	74287886	1000	-	.	gene_id "MSTRG.58782"; transcript_id "MSTRG.58782.10"; exon_number "3";
chr14	StringTie	exon	74288207	74288259	1000	-	.	gene_id "MSTRG.58782"; transcript_id "MSTRG.58782.10"; exon_number "4";
chr14	StringTie	exon	74288716	74288765	1000	-	.	gene_id "MSTRG.58782"; transcript_id "MSTRG.58782.10"; exon_number "5";
chr14	StringTie	exon	74289483	74289519	1000	-	.	gene_id "MSTRG.58782"; transcript_id "MSTRG.58782.10"; exon_number "6";
chr14	StringTie	exon	74290027	74290118	1000	-	.	gene_id "MSTRG.58782"; transcript_id "MSTRG.58782.10"; exon_number "7";
chr14	StringTie	exon	74290291	74290499	1000	-	.	gene_id "MSTRG.58782"; transcript_id "MSTRG.58782.10"; exon_number "8";
chr14	StringTie	exon	74292287	74292376	1000	-	.	gene_id "MSTRG.58782"; transcript_id "MSTRG.58782.10"; exon_number "9";
chr14	StringTie	exon	74292551	74292642	1000	-	.	gene_id "MSTRG.58782"; transcript_id "MSTRG.58782.10"; exon_number "10";
chr14	StringTie	exon	74292748	74292869	1000	-	.	gene_id "MSTRG.58782"; transcript_id "MSTRG.58782.10"; exon_number "11";
chr14	StringTie	exon	74295148	74295198	1000	-	.	gene_id "MSTRG.58782"; transcript_id "MSTRG.58782.10"; exon_number "12";
chr14	StringTie	exon	74295854	74295979	1000	-	.	gene_id "MSTRG.58782"; transcript_id "MSTRG.58782.10"; exon_number "13";
chr14	StringTie	exon	74296333	74296449	1000	-	.	gene_id "MSTRG.58782"; transcript_id "MSTRG.58782.10"; exon_number "14";
chr14	StringTie	exon	74297930	74298069	1000	-	.	gene_id "MSTRG.58782"; transcript_id "MSTRG.58782.10"; exon_number "15";
chr14	StringTie	exon	74299548	74299675	1000	-	.	gene_id "MSTRG.58782"; transcript_id "MSTRG.58782.10"; exon_number "16";
chr14	StringTie	exon	74302875	74303116	1000	-	.	gene_id "MSTRG.58782"; transcript_id "MSTRG.58782.10"; exon_number "17";
chr14	StringTie	transcript	74286397	74303049	1000	-	.	gene_id "MSTRG.58782"; transcript_id "MSTRG.58782.100";
chr14	StringTie	exon	74286397	74286816	1000	-	.	gene_id "MSTRG.58782"; transcript_id "MSTRG.58782.100"; exon_number "1";
chr14	StringTie	exon	74287810	74287886	1000	-	.	gene_id "MSTRG.58782"; transcript_id "MSTRG.58782.100"; exon_number "2";
chr14	StringTie	exon	74288207	74288259	1000	-	.	gene_id "MSTRG.58782"; transcript_id "MSTRG.58782.100"; exon_number "3";
chr14	StringTie	exon	74288660	74288765	1000	-	.	gene_id "MSTRG.58782"; transcript_id "MSTRG.58782.100"; exon_number "4";
chr14	StringTie	exon	74289483	74289519	1000	-	.	gene_id "MSTRG.58782"; transcript_id "MSTRG.58782.100"; exon_number "5";
chr14	StringTie	exon	74290027	74290118	1000	-	.	gene_id "MSTRG.58782"; transcript_id "MSTRG.58782.100"; exon_number "6";
chr14	StringTie	exon	74290291	74290499	1000	-	.	gene_id "MSTRG.58782"; transcript_id "MSTRG.58782.100"; exon_number "7";
chr14	StringTie	exon	74292287	74292376	1000	-	.	gene_id "MSTRG.58782"; transcript_id "MSTRG.58782.100"; exon_number "8";
chr14	StringTie	exon	74292551	74292642	1000	-	.	gene_id "MSTRG.58782"; transcript_id "MSTRG.58782.100"; exon_number "9";
chr14	StringTie	exon	74292748	74295198	1000	-	.	gene_id "MSTRG.58782"; transcript_id "MSTRG.58782.100"; exon_number "10";
chr14	StringTie	exon	74295854	74295979	1000	-	.	gene_id "MSTRG.58782"; transcript_id "MSTRG.58782.100"; exon_number "11";
chr14	StringTie	exon	74296333	74296449	1000	-	.	gene_id "MSTRG.58782"; transcript_id "MSTRG.58782.100"; exon_number "12";
chr14	StringTie	exon	74297930	74298069	1000	-	.	gene_id "MSTRG.58782"; transcript_id "MSTRG.58782.100"; exon_number "13";
chr14	StringTie	exon	74299548	74299675	1000	-	.	gene_id "MSTRG.58782"; transcript_id "MSTRG.58782.100"; exon_number "14";
chr14	StringTie	exon	74302875	74303049	1000	-	.	gene_id "MSTRG.58782"; transcript_id "MSTRG.58782.100"; exon_number "15";
chr14	StringTie	transcript	74289079	74303051	1000	-	.	gene_id "MSTRG.58782"; transcript_id "MSTRG.58782.106";
chr14	StringTie	exon	74289079	74289285	1000	-	.	gene_id "MSTRG.58782"; transcript_id "MSTRG.58782.106"; exon_number "1";
chr14	StringTie	exon	74289483	74289519	1000	-	.	gene_id "MSTRG.58782"; transcript_id "MSTRG.58782.106"; exon_number "2";
chr14	StringTie	exon	74290291	74290499	1000	-	.	gene_id "MSTRG.58782"; transcript_id "MSTRG.58782.106"; exon_number "3";
chr14	StringTie	exon	74292287	74292376	1000	-	.	gene_id "MSTRG.58782"; transcript_id "MSTRG.58782.106"; exon_number "4";
chr14	StringTie	exon	74292551	74292642	1000	-	.	gene_id "MSTRG.58782"; transcript_id "MSTRG.58782.106"; exon_number "5";
chr14	StringTie	exon	74292748	74293248	1000	-	.	gene_id "MSTRG.58782"; transcript_id "MSTRG.58782.106"; exon_number "6";
chr14	StringTie	exon	74295148	74295198	1000	-	.	gene_id "MSTRG.58782"; transcript_id "MSTRG.58782.106"; exon_number "7";
chr14	StringTie	exon	74295854	74295979	1000	-	.	gene_id "MSTRG.58782"; transcript_id "MSTRG.58782.106"; exon_number "8";
chr14	StringTie	exon	74296333	74296449	1000	-	.	gene_id "MSTRG.58782"; transcript_id "MSTRG.58782.106"; exon_number "9";
chr14	StringTie	exon	74297930	74298069	1000	-	.	gene_id "MSTRG.58782"; transcript_id "MSTRG.58782.106"; exon_number "10";
chr14	StringTie	exon	74299548	74299675	1000	-	.	gene_id "MSTRG.58782"; transcript_id "MSTRG.58782.106"; exon_number "11";
chr14	StringTie	exon	74300150	74300268	1000	-	.	gene_id "MSTRG.58782"; transcript_id "MSTRG.58782.106"; exon_number "12";
chr14	StringTie	exon	74302875	74303051	1000	-	.	gene_id "MSTRG.58782"; transcript_id "MSTRG.58782.106"; exon_number "13";
chr14	StringTie	transcript	74289079	74303042	1000	-	.	gene_id "MSTRG.58782"; transcript_id "MSTRG.58782.107";
chr14	StringTie	exon	74289079	74289285	1000	-	.	gene_id "MSTRG.58782"; transcript_id "MSTRG.58782.107"; exon_number "1";
chr14	StringTie	exon	74289483	74289519	1000	-	.	gene_id "MSTRG.58782"; transcript_id "MSTRG.58782.107"; exon_number "2";
chr14	StringTie	exon	74290291	74290499	1000	-	.	gene_id "MSTRG.58782"; transcript_id "MSTRG.58782.107"; exon_number "3";
chr14	StringTie	exon	74292287	74292376	1000	-	.	gene_id "MSTRG.58782"; transcript_id "MSTRG.58782.107"; exon_number "4";
chr14	StringTie	exon	74292551	74292642	1000	-	.	gene_id "MSTRG.58782"; transcript_id "MSTRG.58782.107"; exon_number "5";
chr14	StringTie	exon	74292748	74293248	1000	-	.	gene_id "MSTRG.58782"; transcript_id "MSTRG.58782.107"; exon_number "6";
chr14	StringTie	exon	74295148	74295198	1000	-	.	gene_id "MSTRG.58782"; transcript_id "MSTRG.58782.107"; exon_number "7";
chr14	StringTie	exon	74295854	74295974	1000	-	.	gene_id "MSTRG.58782"; transcript_id "MSTRG.58782.107"; exon_number "8";
chr14	StringTie	exon	74296333	74296449	1000	-	.	gene_id "MSTRG.58782"; transcript_id "MSTRG.58782.107"; exon_number "9";
chr14	StringTie	exon	74297930	74298069	1000	-	.	gene_id "MSTRG.58782"; transcript_id "MSTRG.58782.107"; exon_number "10";
chr14	StringTie	exon	74299548	74299675	1000	-	.	gene_id "MSTRG.58782"; transcript_id "MSTRG.58782.107"; exon_number "11";
chr14	StringTie	exon	74300150	74300262	1000	-	.	gene_id "MSTRG.58782"; transcript_id "MSTRG.58782.107"; exon_number "12";
chr14	StringTie	exon	74302875	74303042	1000	-	.	gene_id "MSTRG.58782"; transcript_id "MSTRG.58782.107"; exon_number "13";
chr14	StringTie	transcript	74285263	74349988	1000	-	.	gene_id "MSTRG.58782"; transcript_id "MSTRG.58782.11";
chr14	StringTie	exon	74285263	74286529	1000	-	.	gene_id "MSTRG.58782"; transcript_id "MSTRG.58782.11"; exon_number "1";
chr14	StringTie	exon	74286701	74286816	1000	-	.	gene_id "MSTRG.58782"; transcript_id "MSTRG.58782.11"; exon_number "2";
chr14	StringTie	exon	74287810	74287886	1000	-	.	gene_id "MSTRG.58782"; transcript_id "MSTRG.58782.11"; exon_number "3";
chr14	StringTie	exon	74288207	74288259	1000	-	.	gene_id "MSTRG.58782"; transcript_id "MSTRG.58782.11"; exon_number "4";
chr14	StringTie	exon	74288716	74288765	1000	-	.	gene_id "MSTRG.58782"; transcript_id "MSTRG.58782.11"; exon_number "5";
chr14	StringTie	exon	74289483	74289519	1000	-	.	gene_id "MSTRG.58782"; transcript_id "MSTRG.58782.11"; exon_number "6";
chr14	StringTie	exon	74290027	74290118	1000	-	.	gene_id "MSTRG.58782"; transcript_id "MSTRG.58782.11"; exon_number "7";
chr14	StringTie	exon	74290291	74290499	1000	-	.	gene_id "MSTRG.58782"; transcript_id "MSTRG.58782.11"; exon_number "8";
chr14	StringTie	exon	74292287	74292376	1000	-	.	gene_id "MSTRG.58782"; transcript_id "MSTRG.58782.11"; exon_number "9";
chr14	StringTie	exon	74292551	74292642	1000	-	.	gene_id "MSTRG.58782"; transcript_id "MSTRG.58782.11"; exon_number "10";
chr14	StringTie	exon	74292748	74292869	1000	-	.	gene_id "MSTRG.58782"; transcript_id "MSTRG.58782.11"; exon_number "11";
chr14	StringTie	exon	74293154	74293248	1000	-	.	gene_id "MSTRG.58782"; transcript_id "MSTRG.58782.11"; exon_number "12";
chr14	StringTie	exon	74295148	74295198	1000	-	.	gene_id "MSTRG.58782"; transcript_id "MSTRG.58782.11"; exon_number "13";
chr14	StringTie	exon	74295854	74295979	1000	-	.	gene_id "MSTRG.58782"; transcript_id "MSTRG.58782.11"; exon_number "14";
chr14	StringTie	exon	74296333	74296449	1000	-	.	gene_id "MSTRG.58782"; transcript_id "MSTRG.58782.11"; exon_number "15";
chr14	StringTie	exon	74297930	74298069	1000	-	.	gene_id "MSTRG.58782"; transcript_id "MSTRG.58782.11"; exon_number "16";
chr14	StringTie	exon	74299548	74299675	1000	-	.	gene_id "MSTRG.58782"; transcript_id "MSTRG.58782.11"; exon_number "17";
chr14	StringTie	exon	74300150	74300268	1000	-	.	gene_id "MSTRG.58782"; transcript_id "MSTRG.58782.11"; exon_number "18";
chr14	StringTie	exon	74305446	74305528	1000	-	.	gene_id "MSTRG.58782"; transcript_id "MSTRG.58782.11"; exon_number "19";
chr14	StringTie	exon	74313721	74313813	1000	-	.	gene_id "MSTRG.58782"; transcript_id "MSTRG.58782.11"; exon_number "20";
chr14	StringTie	exon	74327571	74327673	1000	-	.	gene_id "MSTRG.58782"; transcript_id "MSTRG.58782.11"; exon_number "21";
chr14	StringTie	exon	74349764	74349988	1000	-	.	gene_id "MSTRG.58782"; transcript_id "MSTRG.58782.11"; exon_number "22";
chr14	StringTie	transcript	74285270	74303039	1000	-	.	gene_id "MSTRG.58782"; transcript_id "MSTRG.58782.12";
chr14	StringTie	exon	74285270	74286529	1000	-	.	gene_id "MSTRG.58782"; transcript_id "MSTRG.58782.12"; exon_number "1";
chr14	StringTie	exon	74286701	74286816	1000	-	.	gene_id "MSTRG.58782"; transcript_id "MSTRG.58782.12"; exon_number "2";
chr14	StringTie	exon	74287810	74287886	1000	-	.	gene_id "MSTRG.58782"; transcript_id "MSTRG.58782.12"; exon_number "3";
chr14	StringTie	exon	74288207	74288259	1000	-	.	gene_id "MSTRG.58782"; transcript_id "MSTRG.58782.12"; exon_number "4";
chr14	StringTie	exon	74288716	74288765	1000	-	.	gene_id "MSTRG.58782"; transcript_id "MSTRG.58782.12"; exon_number "5";
chr14	StringTie	exon	74289483	74289519	1000	-	.	gene_id "MSTRG.58782"; transcript_id "MSTRG.58782.12"; exon_number "6";
chr14	StringTie	exon	74290027	74290118	1000	-	.	gene_id "MSTRG.58782"; transcript_id "MSTRG.58782.12"; exon_number "7";
chr14	StringTie	exon	74290291	74290499	1000	-	.	gene_id "MSTRG.58782"; transcript_id "MSTRG.58782.12"; exon_number "8";
chr14	StringTie	exon	74292287	74292376	1000	-	.	gene_id "MSTRG.58782"; transcript_id "MSTRG.58782.12"; exon_number "9";
chr14	StringTie	exon	74292551	74292642	1000	-	.	gene_id "MSTRG.58782"; transcript_id "MSTRG.58782.12"; exon_number "10";
chr14	StringTie	exon	74292748	74292869	1000	-	.	gene_id "MSTRG.58782"; transcript_id "MSTRG.58782.12"; exon_number "11";
chr14	StringTie	exon	74293154	74293248	1000	-	.	gene_id "MSTRG.58782"; transcript_id "MSTRG.58782.12"; exon_number "12";
chr14	StringTie	exon	74295148	74295198	1000	-	.	gene_id "MSTRG.58782"; transcript_id "MSTRG.58782.12"; exon_number "13";
chr14	StringTie	exon	74296333	74296449	1000	-	.	gene_id "MSTRG.58782"; transcript_id "MSTRG.58782.12"; exon_number "14";
chr14	StringTie	exon	74297930	74298069	1000	-	.	gene_id "MSTRG.58782"; transcript_id "MSTRG.58782.12"; exon_number "15";
chr14	StringTie	exon	74299548	74299675	1000	-	.	gene_id "MSTRG.58782"; transcript_id "MSTRG.58782.12"; exon_number "16";
chr14	StringTie	exon	74302875	74303039	1000	-	.	gene_id "MSTRG.58782"; transcript_id "MSTRG.58782.12"; exon_number "17";
chr14	StringTie	transcript	74324225	74350274	1000	-	.	gene_id "MSTRG.58782"; transcript_id "MSTRG.58782.127";
chr14	StringTie	exon	74324225	74325762	1000	-	.	gene_id "MSTRG.58782"; transcript_id "MSTRG.58782.127"; exon_number "1";
chr14	StringTie	exon	74327571	74327673	1000	-	.	gene_id "MSTRG.58782"; transcript_id "MSTRG.58782.127"; exon_number "2";
chr14	StringTie	exon	74349764	74350274	1000	-	.	gene_id "MSTRG.58782"; transcript_id "MSTRG.58782.127"; exon_number "3";
chr14	StringTie	transcript	74324225	74349954	1000	-	.	gene_id "MSTRG.58782"; transcript_id "MSTRG.58782.128";
chr14	StringTie	exon	74324225	74326220	1000	-	.	gene_id "MSTRG.58782"; transcript_id "MSTRG.58782.128"; exon_number "1";
chr14	StringTie	exon	74349764	74349954	1000	-	.	gene_id "MSTRG.58782"; transcript_id "MSTRG.58782.128"; exon_number "2";
chr14	StringTie	transcript	74325008	74350064	1000	-	.	gene_id "MSTRG.58782"; transcript_id "MSTRG.58782.129";
chr14	StringTie	exon	74325008	74325762	1000	-	.	gene_id "MSTRG.58782"; transcript_id "MSTRG.58782.129"; exon_number "1";
chr14	StringTie	exon	74349764	74350064	1000	-	.	gene_id "MSTRG.58782"; transcript_id "MSTRG.58782.129"; exon_number "2";
chr14	StringTie	transcript	74285276	74303093	1000	-	.	gene_id "MSTRG.58782"; transcript_id "MSTRG.58782.13";
chr14	StringTie	exon	74285276	74286529	1000	-	.	gene_id "MSTRG.58782"; transcript_id "MSTRG.58782.13"; exon_number "1";
chr14	StringTie	exon	74286701	74286816	1000	-	.	gene_id "MSTRG.58782"; transcript_id "MSTRG.58782.13"; exon_number "2";
chr14	StringTie	exon	74287810	74287886	1000	-	.	gene_id "MSTRG.58782"; transcript_id "MSTRG.58782.13"; exon_number "3";
chr14	StringTie	exon	74288207	74288259	1000	-	.	gene_id "MSTRG.58782"; transcript_id "MSTRG.58782.13"; exon_number "4";
chr14	StringTie	exon	74288716	74289285	1000	-	.	gene_id "MSTRG.58782"; transcript_id "MSTRG.58782.13"; exon_number "5";
chr14	StringTie	exon	74289483	74289519	1000	-	.	gene_id "MSTRG.58782"; transcript_id "MSTRG.58782.13"; exon_number "6";
chr14	StringTie	exon	74290027	74290118	1000	-	.	gene_id "MSTRG.58782"; transcript_id "MSTRG.58782.13"; exon_number "7";
chr14	StringTie	exon	74290291	74290499	1000	-	.	gene_id "MSTRG.58782"; transcript_id "MSTRG.58782.13"; exon_number "8";
chr14	StringTie	exon	74292287	74292376	1000	-	.	gene_id "MSTRG.58782"; transcript_id "MSTRG.58782.13"; exon_number "9";
chr14	StringTie	exon	74292551	74292642	1000	-	.	gene_id "MSTRG.58782"; transcript_id "MSTRG.58782.13"; exon_number "10";
chr14	StringTie	exon	74292748	74292869	1000	-	.	gene_id "MSTRG.58782"; transcript_id "MSTRG.58782.13"; exon_number "11";
chr14	StringTie	exon	74293154	74293248	1000	-	.	gene_id "MSTRG.58782"; transcript_id "MSTRG.58782.13"; exon_number "12";
chr14	StringTie	exon	74295148	74295198	1000	-	.	gene_id "MSTRG.58782"; transcript_id "MSTRG.58782.13"; exon_number "13";
chr14	StringTie	exon	74295854	74295979	1000	-	.	gene_id "MSTRG.58782"; transcript_id "MSTRG.58782.13"; exon_number "14";
chr14	StringTie	exon	74296333	74296449	1000	-	.	gene_id "MSTRG.58782"; transcript_id "MSTRG.58782.13"; exon_number "15";
chr14	StringTie	exon	74297930	74298069	1000	-	.	gene_id "MSTRG.58782"; transcript_id "MSTRG.58782.13"; exon_number "16";
chr14	StringTie	exon	74299548	74299675	1000	-	.	gene_id "MSTRG.58782"; transcript_id "MSTRG.58782.13"; exon_number "17";
chr14	StringTie	exon	74300150	74300268	1000	-	.	gene_id "MSTRG.58782"; transcript_id "MSTRG.58782.13"; exon_number "18";
chr14	StringTie	exon	74302875	74303093	1000	-	.	gene_id "MSTRG.58782"; transcript_id "MSTRG.58782.13"; exon_number "19";
chr14	StringTie	transcript	74285276	74303071	1000	-	.	gene_id "MSTRG.58782"; transcript_id "MSTRG.58782.14";
chr14	StringTie	exon	74285276	74286529	1000	-	.	gene_id "MSTRG.58782"; transcript_id "MSTRG.58782.14"; exon_number "1";
chr14	StringTie	exon	74286701	74286816	1000	-	.	gene_id "MSTRG.58782"; transcript_id "MSTRG.58782.14"; exon_number "2";
chr14	StringTie	exon	74287810	74287886	1000	-	.	gene_id "MSTRG.58782"; transcript_id "MSTRG.58782.14"; exon_number "3";
chr14	StringTie	exon	74288207	74288259	1000	-	.	gene_id "MSTRG.58782"; transcript_id "MSTRG.58782.14"; exon_number "4";
chr14	StringTie	exon	74288716	74288765	1000	-	.	gene_id "MSTRG.58782"; transcript_id "MSTRG.58782.14"; exon_number "5";
chr14	StringTie	exon	74289483	74289519	1000	-	.	gene_id "MSTRG.58782"; transcript_id "MSTRG.58782.14"; exon_number "6";
chr14	StringTie	exon	74290027	74290118	1000	-	.	gene_id "MSTRG.58782"; transcript_id "MSTRG.58782.14"; exon_number "7";
chr14	StringTie	exon	74290291	74290499	1000	-	.	gene_id "MSTRG.58782"; transcript_id "MSTRG.58782.14"; exon_number "8";
chr14	StringTie	exon	74292287	74292376	1000	-	.	gene_id "MSTRG.58782"; transcript_id "MSTRG.58782.14"; exon_number "9";
chr14	StringTie	exon	74292551	74292642	1000	-	.	gene_id "MSTRG.58782"; transcript_id "MSTRG.58782.14"; exon_number "10";
chr14	StringTie	exon	74292748	74292869	1000	-	.	gene_id "MSTRG.58782"; transcript_id "MSTRG.58782.14"; exon_number "11";
chr14	StringTie	exon	74295148	74295198	1000	-	.	gene_id "MSTRG.58782"; transcript_id "MSTRG.58782.14"; exon_number "12";
chr14	StringTie	exon	74295854	74295974	1000	-	.	gene_id "MSTRG.58782"; transcript_id "MSTRG.58782.14"; exon_number "13";
chr14	StringTie	exon	74296333	74296449	1000	-	.	gene_id "MSTRG.58782"; transcript_id "MSTRG.58782.14"; exon_number "14";
chr14	StringTie	exon	74297930	74298069	1000	-	.	gene_id "MSTRG.58782"; transcript_id "MSTRG.58782.14"; exon_number "15";
chr14	StringTie	exon	74299548	74299675	1000	-	.	gene_id "MSTRG.58782"; transcript_id "MSTRG.58782.14"; exon_number "16";
chr14	StringTie	exon	74300150	74300268	1000	-	.	gene_id "MSTRG.58782"; transcript_id "MSTRG.58782.14"; exon_number "17";
chr14	StringTie	exon	74302875	74303071	1000	-	.	gene_id "MSTRG.58782"; transcript_id "MSTRG.58782.14"; exon_number "18";
chr14	StringTie	transcript	74285276	74302992	1000	-	.	gene_id "MSTRG.58782"; transcript_id "MSTRG.58782.15";
chr14	StringTie	exon	74285276	74286529	1000	-	.	gene_id "MSTRG.58782"; transcript_id "MSTRG.58782.15"; exon_number "1";
chr14	StringTie	exon	74286701	74286816	1000	-	.	gene_id "MSTRG.58782"; transcript_id "MSTRG.58782.15"; exon_number "2";
chr14	StringTie	exon	74287810	74287886	1000	-	.	gene_id "MSTRG.58782"; transcript_id "MSTRG.58782.15"; exon_number "3";
chr14	StringTie	exon	74288207	74288259	1000	-	.	gene_id "MSTRG.58782"; transcript_id "MSTRG.58782.15"; exon_number "4";
chr14	StringTie	exon	74288716	74288765	1000	-	.	gene_id "MSTRG.58782"; transcript_id "MSTRG.58782.15"; exon_number "5";
chr14	StringTie	exon	74289483	74289519	1000	-	.	gene_id "MSTRG.58782"; transcript_id "MSTRG.58782.15"; exon_number "6";
chr14	StringTie	exon	74290291	74290499	1000	-	.	gene_id "MSTRG.58782"; transcript_id "MSTRG.58782.15"; exon_number "7";
chr14	StringTie	exon	74292287	74292376	1000	-	.	gene_id "MSTRG.58782"; transcript_id "MSTRG.58782.15"; exon_number "8";
chr14	StringTie	exon	74292551	74292642	1000	-	.	gene_id "MSTRG.58782"; transcript_id "MSTRG.58782.15"; exon_number "9";
chr14	StringTie	exon	74292748	74292869	1000	-	.	gene_id "MSTRG.58782"; transcript_id "MSTRG.58782.15"; exon_number "10";
chr14	StringTie	exon	74295148	74295198	1000	-	.	gene_id "MSTRG.58782"; transcript_id "MSTRG.58782.15"; exon_number "11";
chr14	StringTie	exon	74295854	74295979	1000	-	.	gene_id "MSTRG.58782"; transcript_id "MSTRG.58782.15"; exon_number "12";
chr14	StringTie	exon	74296333	74296449	1000	-	.	gene_id "MSTRG.58782"; transcript_id "MSTRG.58782.15"; exon_number "13";
chr14	StringTie	exon	74299548	74299675	1000	-	.	gene_id "MSTRG.58782"; transcript_id "MSTRG.58782.15"; exon_number "14";
chr14	StringTie	exon	74302875	74302992	1000	-	.	gene_id "MSTRG.58782"; transcript_id "MSTRG.58782.15"; exon_number "15";
chr14	StringTie	transcript	74285281	74303041	1000	-	.	gene_id "MSTRG.58782"; transcript_id "MSTRG.58782.16";
chr14	StringTie	exon	74285281	74286816	1000	-	.	gene_id "MSTRG.58782"; transcript_id "MSTRG.58782.16"; exon_number "1";
chr14	StringTie	exon	74287810	74287886	1000	-	.	gene_id "MSTRG.58782"; transcript_id "MSTRG.58782.16"; exon_number "2";
chr14	StringTie	exon	74288207	74288259	1000	-	.	gene_id "MSTRG.58782"; transcript_id "MSTRG.58782.16"; exon_number "3";
chr14	StringTie	exon	74288716	74289378	1000	-	.	gene_id "MSTRG.58782"; transcript_id "MSTRG.58782.16"; exon_number "4";
chr14	StringTie	exon	74293311	74295198	1000	-	.	gene_id "MSTRG.58782"; transcript_id "MSTRG.58782.16"; exon_number "5";
chr14	StringTie	exon	74295854	74295979	1000	-	.	gene_id "MSTRG.58782"; transcript_id "MSTRG.58782.16"; exon_number "6";
chr14	StringTie	exon	74296333	74296449	1000	-	.	gene_id "MSTRG.58782"; transcript_id "MSTRG.58782.16"; exon_number "7";
chr14	StringTie	exon	74297930	74298069	1000	-	.	gene_id "MSTRG.58782"; transcript_id "MSTRG.58782.16"; exon_number "8";
chr14	StringTie	exon	74299548	74299675	1000	-	.	gene_id "MSTRG.58782"; transcript_id "MSTRG.58782.16"; exon_number "9";
chr14	StringTie	exon	74300150	74300268	1000	-	.	gene_id "MSTRG.58782"; transcript_id "MSTRG.58782.16"; exon_number "10";
chr14	StringTie	exon	74302875	74303041	1000	-	.	gene_id "MSTRG.58782"; transcript_id "MSTRG.58782.16"; exon_number "11";
chr14	StringTie	transcript	74285283	74303048	1000	-	.	gene_id "MSTRG.58782"; transcript_id "MSTRG.58782.17";
chr14	StringTie	exon	74285283	74286816	1000	-	.	gene_id "MSTRG.58782"; transcript_id "MSTRG.58782.17"; exon_number "1";
chr14	StringTie	exon	74287810	74287886	1000	-	.	gene_id "MSTRG.58782"; transcript_id "MSTRG.58782.17"; exon_number "2";
chr14	StringTie	exon	74288207	74288259	1000	-	.	gene_id "MSTRG.58782"; transcript_id "MSTRG.58782.17"; exon_number "3";
chr14	StringTie	exon	74288716	74288765	1000	-	.	gene_id "MSTRG.58782"; transcript_id "MSTRG.58782.17"; exon_number "4";
chr14	StringTie	exon	74289483	74289519	1000	-	.	gene_id "MSTRG.58782"; transcript_id "MSTRG.58782.17"; exon_number "5";
chr14	StringTie	exon	74290291	74290499	1000	-	.	gene_id "MSTRG.58782"; transcript_id "MSTRG.58782.17"; exon_number "6";
chr14	StringTie	exon	74292287	74292376	1000	-	.	gene_id "MSTRG.58782"; transcript_id "MSTRG.58782.17"; exon_number "7";
chr14	StringTie	exon	74292551	74292642	1000	-	.	gene_id "MSTRG.58782"; transcript_id "MSTRG.58782.17"; exon_number "8";
chr14	StringTie	exon	74292748	74292869	1000	-	.	gene_id "MSTRG.58782"; transcript_id "MSTRG.58782.17"; exon_number "9";
chr14	StringTie	exon	74295148	74295198	1000	-	.	gene_id "MSTRG.58782"; transcript_id "MSTRG.58782.17"; exon_number "10";
chr14	StringTie	exon	74295854	74295979	1000	-	.	gene_id "MSTRG.58782"; transcript_id "MSTRG.58782.17"; exon_number "11";
chr14	StringTie	exon	74296333	74296449	1000	-	.	gene_id "MSTRG.58782"; transcript_id "MSTRG.58782.17"; exon_number "12";
chr14	StringTie	exon	74297930	74298069	1000	-	.	gene_id "MSTRG.58782"; transcript_id "MSTRG.58782.17"; exon_number "13";
chr14	StringTie	exon	74299548	74299675	1000	-	.	gene_id "MSTRG.58782"; transcript_id "MSTRG.58782.17"; exon_number "14";
chr14	StringTie	exon	74302875	74303048	1000	-	.	gene_id "MSTRG.58782"; transcript_id "MSTRG.58782.17"; exon_number "15";
chr14	StringTie	transcript	74285293	74302957	1000	-	.	gene_id "MSTRG.58782"; transcript_id "MSTRG.58782.18";
chr14	StringTie	exon	74285293	74286529	1000	-	.	gene_id "MSTRG.58782"; transcript_id "MSTRG.58782.18"; exon_number "1";
chr14	StringTie	exon	74286701	74286816	1000	-	.	gene_id "MSTRG.58782"; transcript_id "MSTRG.58782.18"; exon_number "2";
chr14	StringTie	exon	74287810	74287886	1000	-	.	gene_id "MSTRG.58782"; transcript_id "MSTRG.58782.18"; exon_number "3";
chr14	StringTie	exon	74288207	74288259	1000	-	.	gene_id "MSTRG.58782"; transcript_id "MSTRG.58782.18"; exon_number "4";
chr14	StringTie	exon	74288716	74288765	1000	-	.	gene_id "MSTRG.58782"; transcript_id "MSTRG.58782.18"; exon_number "5";
chr14	StringTie	exon	74289483	74289519	1000	-	.	gene_id "MSTRG.58782"; transcript_id "MSTRG.58782.18"; exon_number "6";
chr14	StringTie	exon	74290027	74290118	1000	-	.	gene_id "MSTRG.58782"; transcript_id "MSTRG.58782.18"; exon_number "7";
chr14	StringTie	exon	74290291	74290499	1000	-	.	gene_id "MSTRG.58782"; transcript_id "MSTRG.58782.18"; exon_number "8";
chr14	StringTie	exon	74292287	74292376	1000	-	.	gene_id "MSTRG.58782"; transcript_id "MSTRG.58782.18"; exon_number "9";
chr14	StringTie	exon	74292551	74292642	1000	-	.	gene_id "MSTRG.58782"; transcript_id "MSTRG.58782.18"; exon_number "10";
chr14	StringTie	exon	74292748	74292869	1000	-	.	gene_id "MSTRG.58782"; transcript_id "MSTRG.58782.18"; exon_number "11";
chr14	StringTie	exon	74293154	74293248	1000	-	.	gene_id "MSTRG.58782"; transcript_id "MSTRG.58782.18"; exon_number "12";
chr14	StringTie	exon	74295148	74295198	1000	-	.	gene_id "MSTRG.58782"; transcript_id "MSTRG.58782.18"; exon_number "13";
chr14	StringTie	exon	74295854	74295979	1000	-	.	gene_id "MSTRG.58782"; transcript_id "MSTRG.58782.18"; exon_number "14";
chr14	StringTie	exon	74296333	74296449	1000	-	.	gene_id "MSTRG.58782"; transcript_id "MSTRG.58782.18"; exon_number "15";
chr14	StringTie	exon	74300150	74300268	1000	-	.	gene_id "MSTRG.58782"; transcript_id "MSTRG.58782.18"; exon_number "16";
chr14	StringTie	exon	74302875	74302957	1000	-	.	gene_id "MSTRG.58782"; transcript_id "MSTRG.58782.18"; exon_number "17";
chr14	StringTie	transcript	74285307	74303086	1000	-	.	gene_id "MSTRG.58782"; transcript_id "MSTRG.58782.19";
chr14	StringTie	exon	74285307	74286529	1000	-	.	gene_id "MSTRG.58782"; transcript_id "MSTRG.58782.19"; exon_number "1";
chr14	StringTie	exon	74286701	74286816	1000	-	.	gene_id "MSTRG.58782"; transcript_id "MSTRG.58782.19"; exon_number "2";
chr14	StringTie	exon	74287810	74287886	1000	-	.	gene_id "MSTRG.58782"; transcript_id "MSTRG.58782.19"; exon_number "3";
chr14	StringTie	exon	74288207	74288259	1000	-	.	gene_id "MSTRG.58782"; transcript_id "MSTRG.58782.19"; exon_number "4";
chr14	StringTie	exon	74288716	74288765	1000	-	.	gene_id "MSTRG.58782"; transcript_id "MSTRG.58782.19"; exon_number "5";
chr14	StringTie	exon	74289483	74289519	1000	-	.	gene_id "MSTRG.58782"; transcript_id "MSTRG.58782.19"; exon_number "6";
chr14	StringTie	exon	74290027	74290118	1000	-	.	gene_id "MSTRG.58782"; transcript_id "MSTRG.58782.19"; exon_number "7";
chr14	StringTie	exon	74290291	74290499	1000	-	.	gene_id "MSTRG.58782"; transcript_id "MSTRG.58782.19"; exon_number "8";
chr14	StringTie	exon	74292287	74292376	1000	-	.	gene_id "MSTRG.58782"; transcript_id "MSTRG.58782.19"; exon_number "9";
chr14	StringTie	exon	74292551	74292642	1000	-	.	gene_id "MSTRG.58782"; transcript_id "MSTRG.58782.19"; exon_number "10";
chr14	StringTie	exon	74292748	74292869	1000	-	.	gene_id "MSTRG.58782"; transcript_id "MSTRG.58782.19"; exon_number "11";
chr14	StringTie	exon	74293154	74293248	1000	-	.	gene_id "MSTRG.58782"; transcript_id "MSTRG.58782.19"; exon_number "12";
chr14	StringTie	exon	74295148	74295198	1000	-	.	gene_id "MSTRG.58782"; transcript_id "MSTRG.58782.19"; exon_number "13";
chr14	StringTie	exon	74295854	74295979	1000	-	.	gene_id "MSTRG.58782"; transcript_id "MSTRG.58782.19"; exon_number "14";
chr14	StringTie	exon	74296333	74296449	1000	-	.	gene_id "MSTRG.58782"; transcript_id "MSTRG.58782.19"; exon_number "15";
chr14	StringTie	exon	74297639	74298069	1000	-	.	gene_id "MSTRG.58782"; transcript_id "MSTRG.58782.19"; exon_number "16";
chr14	StringTie	exon	74299548	74299675	1000	-	.	gene_id "MSTRG.58782"; transcript_id "MSTRG.58782.19"; exon_number "17";
chr14	StringTie	exon	74300150	74300268	1000	-	.	gene_id "MSTRG.58782"; transcript_id "MSTRG.58782.19"; exon_number "18";
chr14	StringTie	exon	74302875	74303086	1000	-	.	gene_id "MSTRG.58782"; transcript_id "MSTRG.58782.19"; exon_number "19";
chr14	StringTie	transcript	74285022	74303122	1000	-	.	gene_id "MSTRG.58782"; transcript_id "MSTRG.58782.2";
chr14	StringTie	exon	74285022	74286529	1000	-	.	gene_id "MSTRG.58782"; transcript_id "MSTRG.58782.2"; exon_number "1";
chr14	StringTie	exon	74286701	74286816	1000	-	.	gene_id "MSTRG.58782"; transcript_id "MSTRG.58782.2"; exon_number "2";
chr14	StringTie	exon	74287810	74287886	1000	-	.	gene_id "MSTRG.58782"; transcript_id "MSTRG.58782.2"; exon_number "3";
chr14	StringTie	exon	74288207	74288259	1000	-	.	gene_id "MSTRG.58782"; transcript_id "MSTRG.58782.2"; exon_number "4";
chr14	StringTie	exon	74288716	74288765	1000	-	.	gene_id "MSTRG.58782"; transcript_id "MSTRG.58782.2"; exon_number "5";
chr14	StringTie	exon	74289483	74289519	1000	-	.	gene_id "MSTRG.58782"; transcript_id "MSTRG.58782.2"; exon_number "6";
chr14	StringTie	exon	74290027	74290118	1000	-	.	gene_id "MSTRG.58782"; transcript_id "MSTRG.58782.2"; exon_number "7";
chr14	StringTie	exon	74290291	74290499	1000	-	.	gene_id "MSTRG.58782"; transcript_id "MSTRG.58782.2"; exon_number "8";
chr14	StringTie	exon	74292287	74292376	1000	-	.	gene_id "MSTRG.58782"; transcript_id "MSTRG.58782.2"; exon_number "9";
chr14	StringTie	exon	74292551	74292642	1000	-	.	gene_id "MSTRG.58782"; transcript_id "MSTRG.58782.2"; exon_number "10";
chr14	StringTie	exon	74292748	74292869	1000	-	.	gene_id "MSTRG.58782"; transcript_id "MSTRG.58782.2"; exon_number "11";
chr14	StringTie	exon	74295148	74295198	1000	-	.	gene_id "MSTRG.58782"; transcript_id "MSTRG.58782.2"; exon_number "12";
chr14	StringTie	exon	74295854	74295979	1000	-	.	gene_id "MSTRG.58782"; transcript_id "MSTRG.58782.2"; exon_number "13";
chr14	StringTie	exon	74296333	74296449	1000	-	.	gene_id "MSTRG.58782"; transcript_id "MSTRG.58782.2"; exon_number "14";
chr14	StringTie	exon	74297930	74298069	1000	-	.	gene_id "MSTRG.58782"; transcript_id "MSTRG.58782.2"; exon_number "15";
chr14	StringTie	exon	74299548	74299675	1000	-	.	gene_id "MSTRG.58782"; transcript_id "MSTRG.58782.2"; exon_number "16";
chr14	StringTie	exon	74300150	74300268	1000	-	.	gene_id "MSTRG.58782"; transcript_id "MSTRG.58782.2"; exon_number "17";
chr14	StringTie	exon	74302875	74303122	1000	-	.	gene_id "MSTRG.58782"; transcript_id "MSTRG.58782.2"; exon_number "18";
chr14	StringTie	transcript	74285307	74303032	1000	-	.	gene_id "MSTRG.58782"; transcript_id "MSTRG.58782.20";
chr14	StringTie	exon	74285307	74286529	1000	-	.	gene_id "MSTRG.58782"; transcript_id "MSTRG.58782.20"; exon_number "1";
chr14	StringTie	exon	74286701	74286816	1000	-	.	gene_id "MSTRG.58782"; transcript_id "MSTRG.58782.20"; exon_number "2";
chr14	StringTie	exon	74287810	74287886	1000	-	.	gene_id "MSTRG.58782"; transcript_id "MSTRG.58782.20"; exon_number "3";
chr14	StringTie	exon	74288207	74288259	1000	-	.	gene_id "MSTRG.58782"; transcript_id "MSTRG.58782.20"; exon_number "4";
chr14	StringTie	exon	74288716	74289519	1000	-	.	gene_id "MSTRG.58782"; transcript_id "MSTRG.58782.20"; exon_number "5";
chr14	StringTie	exon	74290291	74290499	1000	-	.	gene_id "MSTRG.58782"; transcript_id "MSTRG.58782.20"; exon_number "6";
chr14	StringTie	exon	74292287	74292376	1000	-	.	gene_id "MSTRG.58782"; transcript_id "MSTRG.58782.20"; exon_number "7";
chr14	StringTie	exon	74292551	74292642	1000	-	.	gene_id "MSTRG.58782"; transcript_id "MSTRG.58782.20"; exon_number "8";
chr14	StringTie	exon	74292748	74295198	1000	-	.	gene_id "MSTRG.58782"; transcript_id "MSTRG.58782.20"; exon_number "9";
chr14	StringTie	exon	74295854	74295979	1000	-	.	gene_id "MSTRG.58782"; transcript_id "MSTRG.58782.20"; exon_number "10";
chr14	StringTie	exon	74296333	74296449	1000	-	.	gene_id "MSTRG.58782"; transcript_id "MSTRG.58782.20"; exon_number "11";
chr14	StringTie	exon	74297930	74298069	1000	-	.	gene_id "MSTRG.58782"; transcript_id "MSTRG.58782.20"; exon_number "12";
chr14	StringTie	exon	74300150	74300268	1000	-	.	gene_id "MSTRG.58782"; transcript_id "MSTRG.58782.20"; exon_number "13";
chr14	StringTie	exon	74302875	74303032	1000	-	.	gene_id "MSTRG.58782"; transcript_id "MSTRG.58782.20"; exon_number "14";
chr14	StringTie	transcript	74285318	74303013	1000	-	.	gene_id "MSTRG.58782"; transcript_id "MSTRG.58782.21";
chr14	StringTie	exon	74285318	74286816	1000	-	.	gene_id "MSTRG.58782"; transcript_id "MSTRG.58782.21"; exon_number "1";
chr14	StringTie	exon	74287810	74287886	1000	-	.	gene_id "MSTRG.58782"; transcript_id "MSTRG.58782.21"; exon_number "2";
chr14	StringTie	exon	74288207	74288259	1000	-	.	gene_id "MSTRG.58782"; transcript_id "MSTRG.58782.21"; exon_number "3";
chr14	StringTie	exon	74288716	74289519	1000	-	.	gene_id "MSTRG.58782"; transcript_id "MSTRG.58782.21"; exon_number "4";
chr14	StringTie	exon	74290027	74290118	1000	-	.	gene_id "MSTRG.58782"; transcript_id "MSTRG.58782.21"; exon_number "5";
chr14	StringTie	exon	74290291	74290499	1000	-	.	gene_id "MSTRG.58782"; transcript_id "MSTRG.58782.21"; exon_number "6";
chr14	StringTie	exon	74292287	74292376	1000	-	.	gene_id "MSTRG.58782"; transcript_id "MSTRG.58782.21"; exon_number "7";
chr14	StringTie	exon	74292551	74292642	1000	-	.	gene_id "MSTRG.58782"; transcript_id "MSTRG.58782.21"; exon_number "8";
chr14	StringTie	exon	74292748	74295198	1000	-	.	gene_id "MSTRG.58782"; transcript_id "MSTRG.58782.21"; exon_number "9";
chr14	StringTie	exon	74295854	74295974	1000	-	.	gene_id "MSTRG.58782"; transcript_id "MSTRG.58782.21"; exon_number "10";
chr14	StringTie	exon	74296333	74296449	1000	-	.	gene_id "MSTRG.58782"; transcript_id "MSTRG.58782.21"; exon_number "11";
chr14	StringTie	exon	74297930	74298069	1000	-	.	gene_id "MSTRG.58782"; transcript_id "MSTRG.58782.21"; exon_number "12";
chr14	StringTie	exon	74299548	74299675	1000	-	.	gene_id "MSTRG.58782"; transcript_id "MSTRG.58782.21"; exon_number "13";
chr14	StringTie	exon	74299844	74300035	1000	-	.	gene_id "MSTRG.58782"; transcript_id "MSTRG.58782.21"; exon_number "14";
chr14	StringTie	exon	74300150	74300268	1000	-	.	gene_id "MSTRG.58782"; transcript_id "MSTRG.58782.21"; exon_number "15";
chr14	StringTie	exon	74302875	74303013	1000	-	.	gene_id "MSTRG.58782"; transcript_id "MSTRG.58782.21"; exon_number "16";
chr14	StringTie	transcript	74285324	74303050	1000	-	.	gene_id "MSTRG.58782"; transcript_id "MSTRG.58782.22";
chr14	StringTie	exon	74285324	74286566	1000	-	.	gene_id "MSTRG.58782"; transcript_id "MSTRG.58782.22"; exon_number "1";
chr14	StringTie	exon	74286701	74286816	1000	-	.	gene_id "MSTRG.58782"; transcript_id "MSTRG.58782.22"; exon_number "2";
chr14	StringTie	exon	74287810	74287886	1000	-	.	gene_id "MSTRG.58782"; transcript_id "MSTRG.58782.22"; exon_number "3";
chr14	StringTie	exon	74288207	74288259	1000	-	.	gene_id "MSTRG.58782"; transcript_id "MSTRG.58782.22"; exon_number "4";
chr14	StringTie	exon	74288716	74288765	1000	-	.	gene_id "MSTRG.58782"; transcript_id "MSTRG.58782.22"; exon_number "5";
chr14	StringTie	exon	74289483	74289519	1000	-	.	gene_id "MSTRG.58782"; transcript_id "MSTRG.58782.22"; exon_number "6";
chr14	StringTie	exon	74290027	74290118	1000	-	.	gene_id "MSTRG.58782"; transcript_id "MSTRG.58782.22"; exon_number "7";
chr14	StringTie	exon	74290291	74290499	1000	-	.	gene_id "MSTRG.58782"; transcript_id "MSTRG.58782.22"; exon_number "8";
chr14	StringTie	exon	74292287	74292376	1000	-	.	gene_id "MSTRG.58782"; transcript_id "MSTRG.58782.22"; exon_number "9";
chr14	StringTie	exon	74292551	74292642	1000	-	.	gene_id "MSTRG.58782"; transcript_id "MSTRG.58782.22"; exon_number "10";
chr14	StringTie	exon	74292748	74292869	1000	-	.	gene_id "MSTRG.58782"; transcript_id "MSTRG.58782.22"; exon_number "11";
chr14	StringTie	exon	74293154	74293248	1000	-	.	gene_id "MSTRG.58782"; transcript_id "MSTRG.58782.22"; exon_number "12";
chr14	StringTie	exon	74295148	74295198	1000	-	.	gene_id "MSTRG.58782"; transcript_id "MSTRG.58782.22"; exon_number "13";
chr14	StringTie	exon	74295854	74295979	1000	-	.	gene_id "MSTRG.58782"; transcript_id "MSTRG.58782.22"; exon_number "14";
chr14	StringTie	exon	74296333	74296449	1000	-	.	gene_id "MSTRG.58782"; transcript_id "MSTRG.58782.22"; exon_number "15";
chr14	StringTie	exon	74297930	74298069	1000	-	.	gene_id "MSTRG.58782"; transcript_id "MSTRG.58782.22"; exon_number "16";
chr14	StringTie	exon	74302875	74303050	1000	-	.	gene_id "MSTRG.58782"; transcript_id "MSTRG.58782.22"; exon_number "17";
chr14	StringTie	transcript	74285326	74298069	1000	-	.	gene_id "MSTRG.58782"; transcript_id "MSTRG.58782.23";
chr14	StringTie	exon	74285326	74286816	1000	-	.	gene_id "MSTRG.58782"; transcript_id "MSTRG.58782.23"; exon_number "1";
chr14	StringTie	exon	74287810	74287886	1000	-	.	gene_id "MSTRG.58782"; transcript_id "MSTRG.58782.23"; exon_number "2";
chr14	StringTie	exon	74288207	74288259	1000	-	.	gene_id "MSTRG.58782"; transcript_id "MSTRG.58782.23"; exon_number "3";
chr14	StringTie	exon	74288716	74288765	1000	-	.	gene_id "MSTRG.58782"; transcript_id "MSTRG.58782.23"; exon_number "4";
chr14	StringTie	exon	74289483	74289519	1000	-	.	gene_id "MSTRG.58782"; transcript_id "MSTRG.58782.23"; exon_number "5";
chr14	StringTie	exon	74290291	74290499	1000	-	.	gene_id "MSTRG.58782"; transcript_id "MSTRG.58782.23"; exon_number "6";
chr14	StringTie	exon	74292287	74292376	1000	-	.	gene_id "MSTRG.58782"; transcript_id "MSTRG.58782.23"; exon_number "7";
chr14	StringTie	exon	74292551	74292642	1000	-	.	gene_id "MSTRG.58782"; transcript_id "MSTRG.58782.23"; exon_number "8";
chr14	StringTie	exon	74292748	74292869	1000	-	.	gene_id "MSTRG.58782"; transcript_id "MSTRG.58782.23"; exon_number "9";
chr14	StringTie	exon	74293159	74293248	1000	-	.	gene_id "MSTRG.58782"; transcript_id "MSTRG.58782.23"; exon_number "10";
chr14	StringTie	exon	74295148	74295198	1000	-	.	gene_id "MSTRG.58782"; transcript_id "MSTRG.58782.23"; exon_number "11";
chr14	StringTie	exon	74295854	74295979	1000	-	.	gene_id "MSTRG.58782"; transcript_id "MSTRG.58782.23"; exon_number "12";
chr14	StringTie	exon	74296333	74296449	1000	-	.	gene_id "MSTRG.58782"; transcript_id "MSTRG.58782.23"; exon_number "13";
chr14	StringTie	exon	74297930	74298069	1000	-	.	gene_id "MSTRG.58782"; transcript_id "MSTRG.58782.23"; exon_number "14";
chr14	StringTie	transcript	74285328	74303069	1000	-	.	gene_id "MSTRG.58782"; transcript_id "MSTRG.58782.24";
chr14	StringTie	exon	74285328	74286816	1000	-	.	gene_id "MSTRG.58782"; transcript_id "MSTRG.58782.24"; exon_number "1";
chr14	StringTie	exon	74287810	74287886	1000	-	.	gene_id "MSTRG.58782"; transcript_id "MSTRG.58782.24"; exon_number "2";
chr14	StringTie	exon	74288207	74288259	1000	-	.	gene_id "MSTRG.58782"; transcript_id "MSTRG.58782.24"; exon_number "3";
chr14	StringTie	exon	74288716	74288765	1000	-	.	gene_id "MSTRG.58782"; transcript_id "MSTRG.58782.24"; exon_number "4";
chr14	StringTie	exon	74289483	74289519	1000	-	.	gene_id "MSTRG.58782"; transcript_id "MSTRG.58782.24"; exon_number "5";
chr14	StringTie	exon	74290291	74290499	1000	-	.	gene_id "MSTRG.58782"; transcript_id "MSTRG.58782.24"; exon_number "6";
chr14	StringTie	exon	74292287	74292376	1000	-	.	gene_id "MSTRG.58782"; transcript_id "MSTRG.58782.24"; exon_number "7";
chr14	StringTie	exon	74292551	74292642	1000	-	.	gene_id "MSTRG.58782"; transcript_id "MSTRG.58782.24"; exon_number "8";
chr14	StringTie	exon	74292748	74292869	1000	-	.	gene_id "MSTRG.58782"; transcript_id "MSTRG.58782.24"; exon_number "9";
chr14	StringTie	exon	74295148	74295198	1000	-	.	gene_id "MSTRG.58782"; transcript_id "MSTRG.58782.24"; exon_number "10";
chr14	StringTie	exon	74295854	74295974	1000	-	.	gene_id "MSTRG.58782"; transcript_id "MSTRG.58782.24"; exon_number "11";
chr14	StringTie	exon	74296333	74296449	1000	-	.	gene_id "MSTRG.58782"; transcript_id "MSTRG.58782.24"; exon_number "12";
chr14	StringTie	exon	74297930	74298069	1000	-	.	gene_id "MSTRG.58782"; transcript_id "MSTRG.58782.24"; exon_number "13";
chr14	StringTie	exon	74299548	74299675	1000	-	.	gene_id "MSTRG.58782"; transcript_id "MSTRG.58782.24"; exon_number "14";
chr14	StringTie	exon	74300150	74300268	1000	-	.	gene_id "MSTRG.58782"; transcript_id "MSTRG.58782.24"; exon_number "15";
chr14	StringTie	exon	74302875	74303069	1000	-	.	gene_id "MSTRG.58782"; transcript_id "MSTRG.58782.24"; exon_number "16";
chr14	StringTie	transcript	74285329	74302959	1000	-	.	gene_id "MSTRG.58782"; transcript_id "MSTRG.58782.25";
chr14	StringTie	exon	74285329	74286529	1000	-	.	gene_id "MSTRG.58782"; transcript_id "MSTRG.58782.25"; exon_number "1";
chr14	StringTie	exon	74286701	74286816	1000	-	.	gene_id "MSTRG.58782"; transcript_id "MSTRG.58782.25"; exon_number "2";
chr14	StringTie	exon	74287810	74287886	1000	-	.	gene_id "MSTRG.58782"; transcript_id "MSTRG.58782.25"; exon_number "3";
chr14	StringTie	exon	74288207	74288259	1000	-	.	gene_id "MSTRG.58782"; transcript_id "MSTRG.58782.25"; exon_number "4";
chr14	StringTie	exon	74288716	74288765	1000	-	.	gene_id "MSTRG.58782"; transcript_id "MSTRG.58782.25"; exon_number "5";
chr14	StringTie	exon	74289483	74289519	1000	-	.	gene_id "MSTRG.58782"; transcript_id "MSTRG.58782.25"; exon_number "6";
chr14	StringTie	exon	74290027	74290118	1000	-	.	gene_id "MSTRG.58782"; transcript_id "MSTRG.58782.25"; exon_number "7";
chr14	StringTie	exon	74290291	74290499	1000	-	.	gene_id "MSTRG.58782"; transcript_id "MSTRG.58782.25"; exon_number "8";
chr14	StringTie	exon	74292287	74292376	1000	-	.	gene_id "MSTRG.58782"; transcript_id "MSTRG.58782.25"; exon_number "9";
chr14	StringTie	exon	74292551	74292642	1000	-	.	gene_id "MSTRG.58782"; transcript_id "MSTRG.58782.25"; exon_number "10";
chr14	StringTie	exon	74292748	74292869	1000	-	.	gene_id "MSTRG.58782"; transcript_id "MSTRG.58782.25"; exon_number "11";
chr14	StringTie	exon	74293159	74293248	1000	-	.	gene_id "MSTRG.58782"; transcript_id "MSTRG.58782.25"; exon_number "12";
chr14	StringTie	exon	74295148	74295198	1000	-	.	gene_id "MSTRG.58782"; transcript_id "MSTRG.58782.25"; exon_number "13";
chr14	StringTie	exon	74295854	74295979	1000	-	.	gene_id "MSTRG.58782"; transcript_id "MSTRG.58782.25"; exon_number "14";
chr14	StringTie	exon	74296333	74296449	1000	-	.	gene_id "MSTRG.58782"; transcript_id "MSTRG.58782.25"; exon_number "15";
chr14	StringTie	exon	74297639	74298069	1000	-	.	gene_id "MSTRG.58782"; transcript_id "MSTRG.58782.25"; exon_number "16";
chr14	StringTie	exon	74300150	74300268	1000	-	.	gene_id "MSTRG.58782"; transcript_id "MSTRG.58782.25"; exon_number "17";
chr14	StringTie	exon	74302875	74302959	1000	-	.	gene_id "MSTRG.58782"; transcript_id "MSTRG.58782.25"; exon_number "18";
chr14	StringTie	transcript	74285336	74303058	1000	-	.	gene_id "MSTRG.58782"; transcript_id "MSTRG.58782.26";
chr14	StringTie	exon	74285336	74286529	1000	-	.	gene_id "MSTRG.58782"; transcript_id "MSTRG.58782.26"; exon_number "1";
chr14	StringTie	exon	74286701	74286816	1000	-	.	gene_id "MSTRG.58782"; transcript_id "MSTRG.58782.26"; exon_number "2";
chr14	StringTie	exon	74287810	74287886	1000	-	.	gene_id "MSTRG.58782"; transcript_id "MSTRG.58782.26"; exon_number "3";
chr14	StringTie	exon	74288207	74288259	1000	-	.	gene_id "MSTRG.58782"; transcript_id "MSTRG.58782.26"; exon_number "4";
chr14	StringTie	exon	74288716	74288765	1000	-	.	gene_id "MSTRG.58782"; transcript_id "MSTRG.58782.26"; exon_number "5";
chr14	StringTie	exon	74289483	74289519	1000	-	.	gene_id "MSTRG.58782"; transcript_id "MSTRG.58782.26"; exon_number "6";
chr14	StringTie	exon	74290027	74290118	1000	-	.	gene_id "MSTRG.58782"; transcript_id "MSTRG.58782.26"; exon_number "7";
chr14	StringTie	exon	74290291	74290499	1000	-	.	gene_id "MSTRG.58782"; transcript_id "MSTRG.58782.26"; exon_number "8";
chr14	StringTie	exon	74292287	74292376	1000	-	.	gene_id "MSTRG.58782"; transcript_id "MSTRG.58782.26"; exon_number "9";
chr14	StringTie	exon	74292551	74292642	1000	-	.	gene_id "MSTRG.58782"; transcript_id "MSTRG.58782.26"; exon_number "10";
chr14	StringTie	exon	74292748	74292869	1000	-	.	gene_id "MSTRG.58782"; transcript_id "MSTRG.58782.26"; exon_number "11";
chr14	StringTie	exon	74293154	74293248	1000	-	.	gene_id "MSTRG.58782"; transcript_id "MSTRG.58782.26"; exon_number "12";
chr14	StringTie	exon	74295148	74295198	1000	-	.	gene_id "MSTRG.58782"; transcript_id "MSTRG.58782.26"; exon_number "13";
chr14	StringTie	exon	74295854	74295979	1000	-	.	gene_id "MSTRG.58782"; transcript_id "MSTRG.58782.26"; exon_number "14";
chr14	StringTie	exon	74296333	74296449	1000	-	.	gene_id "MSTRG.58782"; transcript_id "MSTRG.58782.26"; exon_number "15";
chr14	StringTie	exon	74297930	74298069	1000	-	.	gene_id "MSTRG.58782"; transcript_id "MSTRG.58782.26"; exon_number "16";
chr14	StringTie	exon	74302875	74303058	1000	-	.	gene_id "MSTRG.58782"; transcript_id "MSTRG.58782.26"; exon_number "17";
chr14	StringTie	transcript	74285338	74302992	1000	-	.	gene_id "MSTRG.58782"; transcript_id "MSTRG.58782.27";
chr14	StringTie	exon	74285338	74286816	1000	-	.	gene_id "MSTRG.58782"; transcript_id "MSTRG.58782.27"; exon_number "1";
chr14	StringTie	exon	74287810	74287886	1000	-	.	gene_id "MSTRG.58782"; transcript_id "MSTRG.58782.27"; exon_number "2";
chr14	StringTie	exon	74288207	74288259	1000	-	.	gene_id "MSTRG.58782"; transcript_id "MSTRG.58782.27"; exon_number "3";
chr14	StringTie	exon	74288716	74288765	1000	-	.	gene_id "MSTRG.58782"; transcript_id "MSTRG.58782.27"; exon_number "4";
chr14	StringTie	exon	74289483	74289519	1000	-	.	gene_id "MSTRG.58782"; transcript_id "MSTRG.58782.27"; exon_number "5";
chr14	StringTie	exon	74290027	74290118	1000	-	.	gene_id "MSTRG.58782"; transcript_id "MSTRG.58782.27"; exon_number "6";
chr14	StringTie	exon	74290291	74290499	1000	-	.	gene_id "MSTRG.58782"; transcript_id "MSTRG.58782.27"; exon_number "7";
chr14	StringTie	exon	74292287	74292376	1000	-	.	gene_id "MSTRG.58782"; transcript_id "MSTRG.58782.27"; exon_number "8";
chr14	StringTie	exon	74292551	74292642	1000	-	.	gene_id "MSTRG.58782"; transcript_id "MSTRG.58782.27"; exon_number "9";
chr14	StringTie	exon	74292748	74295198	1000	-	.	gene_id "MSTRG.58782"; transcript_id "MSTRG.58782.27"; exon_number "10";
chr14	StringTie	exon	74295854	74295979	1000	-	.	gene_id "MSTRG.58782"; transcript_id "MSTRG.58782.27"; exon_number "11";
chr14	StringTie	exon	74296333	74296449	1000	-	.	gene_id "MSTRG.58782"; transcript_id "MSTRG.58782.27"; exon_number "12";
chr14	StringTie	exon	74299548	74299675	1000	-	.	gene_id "MSTRG.58782"; transcript_id "MSTRG.58782.27"; exon_number "13";
chr14	StringTie	exon	74300150	74300268	1000	-	.	gene_id "MSTRG.58782"; transcript_id "MSTRG.58782.27"; exon_number "14";
chr14	StringTie	exon	74302875	74302992	1000	-	.	gene_id "MSTRG.58782"; transcript_id "MSTRG.58782.27"; exon_number "15";
chr14	StringTie	transcript	74285351	74303037	1000	-	.	gene_id "MSTRG.58782"; transcript_id "MSTRG.58782.28";
chr14	StringTie	exon	74285351	74286816	1000	-	.	gene_id "MSTRG.58782"; transcript_id "MSTRG.58782.28"; exon_number "1";
chr14	StringTie	exon	74287810	74287886	1000	-	.	gene_id "MSTRG.58782"; transcript_id "MSTRG.58782.28"; exon_number "2";
chr14	StringTie	exon	74288207	74288259	1000	-	.	gene_id "MSTRG.58782"; transcript_id "MSTRG.58782.28"; exon_number "3";
chr14	StringTie	exon	74288716	74288765	1000	-	.	gene_id "MSTRG.58782"; transcript_id "MSTRG.58782.28"; exon_number "4";
chr14	StringTie	exon	74289483	74289519	1000	-	.	gene_id "MSTRG.58782"; transcript_id "MSTRG.58782.28"; exon_number "5";
chr14	StringTie	exon	74290291	74290499	1000	-	.	gene_id "MSTRG.58782"; transcript_id "MSTRG.58782.28"; exon_number "6";
chr14	StringTie	exon	74292287	74292376	1000	-	.	gene_id "MSTRG.58782"; transcript_id "MSTRG.58782.28"; exon_number "7";
chr14	StringTie	exon	74292551	74292642	1000	-	.	gene_id "MSTRG.58782"; transcript_id "MSTRG.58782.28"; exon_number "8";
chr14	StringTie	exon	74292748	74292869	1000	-	.	gene_id "MSTRG.58782"; transcript_id "MSTRG.58782.28"; exon_number "9";
chr14	StringTie	exon	74293154	74293248	1000	-	.	gene_id "MSTRG.58782"; transcript_id "MSTRG.58782.28"; exon_number "10";
chr14	StringTie	exon	74295148	74295198	1000	-	.	gene_id "MSTRG.58782"; transcript_id "MSTRG.58782.28"; exon_number "11";
chr14	StringTie	exon	74295854	74295979	1000	-	.	gene_id "MSTRG.58782"; transcript_id "MSTRG.58782.28"; exon_number "12";
chr14	StringTie	exon	74296333	74296449	1000	-	.	gene_id "MSTRG.58782"; transcript_id "MSTRG.58782.28"; exon_number "13";
chr14	StringTie	exon	74299548	74299675	1000	-	.	gene_id "MSTRG.58782"; transcript_id "MSTRG.58782.28"; exon_number "14";
chr14	StringTie	exon	74302875	74303037	1000	-	.	gene_id "MSTRG.58782"; transcript_id "MSTRG.58782.28"; exon_number "15";
chr14	StringTie	transcript	74285355	74302918	1000	-	.	gene_id "MSTRG.58782"; transcript_id "MSTRG.58782.29";
chr14	StringTie	exon	74285355	74286529	1000	-	.	gene_id "MSTRG.58782"; transcript_id "MSTRG.58782.29"; exon_number "1";
chr14	StringTie	exon	74286701	74286816	1000	-	.	gene_id "MSTRG.58782"; transcript_id "MSTRG.58782.29"; exon_number "2";
chr14	StringTie	exon	74287810	74287886	1000	-	.	gene_id "MSTRG.58782"; transcript_id "MSTRG.58782.29"; exon_number "3";
chr14	StringTie	exon	74288207	74288259	1000	-	.	gene_id "MSTRG.58782"; transcript_id "MSTRG.58782.29"; exon_number "4";
chr14	StringTie	exon	74288716	74289285	1000	-	.	gene_id "MSTRG.58782"; transcript_id "MSTRG.58782.29"; exon_number "5";
chr14	StringTie	exon	74289483	74289519	1000	-	.	gene_id "MSTRG.58782"; transcript_id "MSTRG.58782.29"; exon_number "6";
chr14	StringTie	exon	74290027	74290118	1000	-	.	gene_id "MSTRG.58782"; transcript_id "MSTRG.58782.29"; exon_number "7";
chr14	StringTie	exon	74290291	74290499	1000	-	.	gene_id "MSTRG.58782"; transcript_id "MSTRG.58782.29"; exon_number "8";
chr14	StringTie	exon	74292287	74292376	1000	-	.	gene_id "MSTRG.58782"; transcript_id "MSTRG.58782.29"; exon_number "9";
chr14	StringTie	exon	74292551	74292642	1000	-	.	gene_id "MSTRG.58782"; transcript_id "MSTRG.58782.29"; exon_number "10";
chr14	StringTie	exon	74292748	74292869	1000	-	.	gene_id "MSTRG.58782"; transcript_id "MSTRG.58782.29"; exon_number "11";
chr14	StringTie	exon	74293154	74293310	1000	-	.	gene_id "MSTRG.58782"; transcript_id "MSTRG.58782.29"; exon_number "12";
chr14	StringTie	exon	74295148	74295198	1000	-	.	gene_id "MSTRG.58782"; transcript_id "MSTRG.58782.29"; exon_number "13";
chr14	StringTie	exon	74295854	74295979	1000	-	.	gene_id "MSTRG.58782"; transcript_id "MSTRG.58782.29"; exon_number "14";
chr14	StringTie	exon	74296333	74296449	1000	-	.	gene_id "MSTRG.58782"; transcript_id "MSTRG.58782.29"; exon_number "15";
chr14	StringTie	exon	74300150	74300268	1000	-	.	gene_id "MSTRG.58782"; transcript_id "MSTRG.58782.29"; exon_number "16";
chr14	StringTie	exon	74302875	74302918	1000	-	.	gene_id "MSTRG.58782"; transcript_id "MSTRG.58782.29"; exon_number "17";
chr14	StringTie	transcript	74285063	74303102	1000	-	.	gene_id "MSTRG.58782"; transcript_id "MSTRG.58782.3";
chr14	StringTie	exon	74285063	74286529	1000	-	.	gene_id "MSTRG.58782"; transcript_id "MSTRG.58782.3"; exon_number "1";
chr14	StringTie	exon	74286701	74286816	1000	-	.	gene_id "MSTRG.58782"; transcript_id "MSTRG.58782.3"; exon_number "2";
chr14	StringTie	exon	74287810	74287886	1000	-	.	gene_id "MSTRG.58782"; transcript_id "MSTRG.58782.3"; exon_number "3";
chr14	StringTie	exon	74288207	74288259	1000	-	.	gene_id "MSTRG.58782"; transcript_id "MSTRG.58782.3"; exon_number "4";
chr14	StringTie	exon	74288716	74288765	1000	-	.	gene_id "MSTRG.58782"; transcript_id "MSTRG.58782.3"; exon_number "5";
chr14	StringTie	exon	74289483	74289519	1000	-	.	gene_id "MSTRG.58782"; transcript_id "MSTRG.58782.3"; exon_number "6";
chr14	StringTie	exon	74290027	74290118	1000	-	.	gene_id "MSTRG.58782"; transcript_id "MSTRG.58782.3"; exon_number "7";
chr14	StringTie	exon	74290291	74290499	1000	-	.	gene_id "MSTRG.58782"; transcript_id "MSTRG.58782.3"; exon_number "8";
chr14	StringTie	exon	74292287	74292376	1000	-	.	gene_id "MSTRG.58782"; transcript_id "MSTRG.58782.3"; exon_number "9";
chr14	StringTie	exon	74292551	74292642	1000	-	.	gene_id "MSTRG.58782"; transcript_id "MSTRG.58782.3"; exon_number "10";
chr14	StringTie	exon	74292748	74292869	1000	-	.	gene_id "MSTRG.58782"; transcript_id "MSTRG.58782.3"; exon_number "11";
chr14	StringTie	exon	74293154	74293248	1000	-	.	gene_id "MSTRG.58782"; transcript_id "MSTRG.58782.3"; exon_number "12";
chr14	StringTie	exon	74295148	74295198	1000	-	.	gene_id "MSTRG.58782"; transcript_id "MSTRG.58782.3"; exon_number "13";
chr14	StringTie	exon	74295854	74295974	1000	-	.	gene_id "MSTRG.58782"; transcript_id "MSTRG.58782.3"; exon_number "14";
chr14	StringTie	exon	74296333	74296449	1000	-	.	gene_id "MSTRG.58782"; transcript_id "MSTRG.58782.3"; exon_number "15";
chr14	StringTie	exon	74297930	74298069	1000	-	.	gene_id "MSTRG.58782"; transcript_id "MSTRG.58782.3"; exon_number "16";
chr14	StringTie	exon	74299548	74299675	1000	-	.	gene_id "MSTRG.58782"; transcript_id "MSTRG.58782.3"; exon_number "17";
chr14	StringTie	exon	74302875	74303102	1000	-	.	gene_id "MSTRG.58782"; transcript_id "MSTRG.58782.3"; exon_number "18";
chr14	StringTie	transcript	74285361	74303055	1000	-	.	gene_id "MSTRG.58782"; transcript_id "MSTRG.58782.30";
chr14	StringTie	exon	74285361	74286529	1000	-	.	gene_id "MSTRG.58782"; transcript_id "MSTRG.58782.30"; exon_number "1";
chr14	StringTie	exon	74286701	74286816	1000	-	.	gene_id "MSTRG.58782"; transcript_id "MSTRG.58782.30"; exon_number "2";
chr14	StringTie	exon	74287810	74287886	1000	-	.	gene_id "MSTRG.58782"; transcript_id "MSTRG.58782.30"; exon_number "3";
chr14	StringTie	exon	74288207	74288259	1000	-	.	gene_id "MSTRG.58782"; transcript_id "MSTRG.58782.30"; exon_number "4";
chr14	StringTie	exon	74288716	74288765	1000	-	.	gene_id "MSTRG.58782"; transcript_id "MSTRG.58782.30"; exon_number "5";
chr14	StringTie	exon	74289483	74289519	1000	-	.	gene_id "MSTRG.58782"; transcript_id "MSTRG.58782.30"; exon_number "6";
chr14	StringTie	exon	74290027	74290118	1000	-	.	gene_id "MSTRG.58782"; transcript_id "MSTRG.58782.30"; exon_number "7";
chr14	StringTie	exon	74290291	74290497	1000	-	.	gene_id "MSTRG.58782"; transcript_id "MSTRG.58782.30"; exon_number "8";
chr14	StringTie	exon	74292287	74292376	1000	-	.	gene_id "MSTRG.58782"; transcript_id "MSTRG.58782.30"; exon_number "9";
chr14	StringTie	exon	74292551	74292642	1000	-	.	gene_id "MSTRG.58782"; transcript_id "MSTRG.58782.30"; exon_number "10";
chr14	StringTie	exon	74292748	74292869	1000	-	.	gene_id "MSTRG.58782"; transcript_id "MSTRG.58782.30"; exon_number "11";
chr14	StringTie	exon	74295148	74295198	1000	-	.	gene_id "MSTRG.58782"; transcript_id "MSTRG.58782.30"; exon_number "12";
chr14	StringTie	exon	74295854	74295979	1000	-	.	gene_id "MSTRG.58782"; transcript_id "MSTRG.58782.30"; exon_number "13";
chr14	StringTie	exon	74296333	74296449	1000	-	.	gene_id "MSTRG.58782"; transcript_id "MSTRG.58782.30"; exon_number "14";
chr14	StringTie	exon	74297930	74298069	1000	-	.	gene_id "MSTRG.58782"; transcript_id "MSTRG.58782.30"; exon_number "15";
chr14	StringTie	exon	74300150	74300268	1000	-	.	gene_id "MSTRG.58782"; transcript_id "MSTRG.58782.30"; exon_number "16";
chr14	StringTie	exon	74302875	74303055	1000	-	.	gene_id "MSTRG.58782"; transcript_id "MSTRG.58782.30"; exon_number "17";
chr14	StringTie	transcript	74285367	74302959	1000	-	.	gene_id "MSTRG.58782"; transcript_id "MSTRG.58782.31";
chr14	StringTie	exon	74285367	74286816	1000	-	.	gene_id "MSTRG.58782"; transcript_id "MSTRG.58782.31"; exon_number "1";
chr14	StringTie	exon	74287810	74287886	1000	-	.	gene_id "MSTRG.58782"; transcript_id "MSTRG.58782.31"; exon_number "2";
chr14	StringTie	exon	74288207	74288259	1000	-	.	gene_id "MSTRG.58782"; transcript_id "MSTRG.58782.31"; exon_number "3";
chr14	StringTie	exon	74288716	74289519	1000	-	.	gene_id "MSTRG.58782"; transcript_id "MSTRG.58782.31"; exon_number "4";
chr14	StringTie	exon	74290027	74290118	1000	-	.	gene_id "MSTRG.58782"; transcript_id "MSTRG.58782.31"; exon_number "5";
chr14	StringTie	exon	74290291	74290499	1000	-	.	gene_id "MSTRG.58782"; transcript_id "MSTRG.58782.31"; exon_number "6";
chr14	StringTie	exon	74292287	74292376	1000	-	.	gene_id "MSTRG.58782"; transcript_id "MSTRG.58782.31"; exon_number "7";
chr14	StringTie	exon	74292551	74292642	1000	-	.	gene_id "MSTRG.58782"; transcript_id "MSTRG.58782.31"; exon_number "8";
chr14	StringTie	exon	74292748	74292869	1000	-	.	gene_id "MSTRG.58782"; transcript_id "MSTRG.58782.31"; exon_number "9";
chr14	StringTie	exon	74293154	74293248	1000	-	.	gene_id "MSTRG.58782"; transcript_id "MSTRG.58782.31"; exon_number "10";
chr14	StringTie	exon	74295148	74295198	1000	-	.	gene_id "MSTRG.58782"; transcript_id "MSTRG.58782.31"; exon_number "11";
chr14	StringTie	exon	74295854	74295979	1000	-	.	gene_id "MSTRG.58782"; transcript_id "MSTRG.58782.31"; exon_number "12";
chr14	StringTie	exon	74296333	74296449	1000	-	.	gene_id "MSTRG.58782"; transcript_id "MSTRG.58782.31"; exon_number "13";
chr14	StringTie	exon	74297639	74298069	1000	-	.	gene_id "MSTRG.58782"; transcript_id "MSTRG.58782.31"; exon_number "14";
chr14	StringTie	exon	74300150	74300268	1000	-	.	gene_id "MSTRG.58782"; transcript_id "MSTRG.58782.31"; exon_number "15";
chr14	StringTie	exon	74302875	74302959	1000	-	.	gene_id "MSTRG.58782"; transcript_id "MSTRG.58782.31"; exon_number "16";
chr14	StringTie	transcript	74285373	74302992	1000	-	.	gene_id "MSTRG.58782"; transcript_id "MSTRG.58782.32";
chr14	StringTie	exon	74285373	74286816	1000	-	.	gene_id "MSTRG.58782"; transcript_id "MSTRG.58782.32"; exon_number "1";
chr14	StringTie	exon	74287810	74287886	1000	-	.	gene_id "MSTRG.58782"; transcript_id "MSTRG.58782.32"; exon_number "2";
chr14	StringTie	exon	74288207	74288259	1000	-	.	gene_id "MSTRG.58782"; transcript_id "MSTRG.58782.32"; exon_number "3";
chr14	StringTie	exon	74288716	74288765	1000	-	.	gene_id "MSTRG.58782"; transcript_id "MSTRG.58782.32"; exon_number "4";
chr14	StringTie	exon	74289483	74290118	1000	-	.	gene_id "MSTRG.58782"; transcript_id "MSTRG.58782.32"; exon_number "5";
chr14	StringTie	exon	74290291	74290499	1000	-	.	gene_id "MSTRG.58782"; transcript_id "MSTRG.58782.32"; exon_number "6";
chr14	StringTie	exon	74292287	74292376	1000	-	.	gene_id "MSTRG.58782"; transcript_id "MSTRG.58782.32"; exon_number "7";
chr14	StringTie	exon	74292551	74292642	1000	-	.	gene_id "MSTRG.58782"; transcript_id "MSTRG.58782.32"; exon_number "8";
chr14	StringTie	exon	74292748	74292869	1000	-	.	gene_id "MSTRG.58782"; transcript_id "MSTRG.58782.32"; exon_number "9";
chr14	StringTie	exon	74295148	74295198	1000	-	.	gene_id "MSTRG.58782"; transcript_id "MSTRG.58782.32"; exon_number "10";
chr14	StringTie	exon	74295854	74295979	1000	-	.	gene_id "MSTRG.58782"; transcript_id "MSTRG.58782.32"; exon_number "11";
chr14	StringTie	exon	74296333	74296449	1000	-	.	gene_id "MSTRG.58782"; transcript_id "MSTRG.58782.32"; exon_number "12";
chr14	StringTie	exon	74299548	74299675	1000	-	.	gene_id "MSTRG.58782"; transcript_id "MSTRG.58782.32"; exon_number "13";
chr14	StringTie	exon	74302875	74302992	1000	-	.	gene_id "MSTRG.58782"; transcript_id "MSTRG.58782.32"; exon_number "14";
chr14	StringTie	transcript	74285374	74302992	1000	-	.	gene_id "MSTRG.58782"; transcript_id "MSTRG.58782.33";
chr14	StringTie	exon	74285374	74286816	1000	-	.	gene_id "MSTRG.58782"; transcript_id "MSTRG.58782.33"; exon_number "1";
chr14	StringTie	exon	74287810	74287886	1000	-	.	gene_id "MSTRG.58782"; transcript_id "MSTRG.58782.33"; exon_number "2";
chr14	StringTie	exon	74288207	74288259	1000	-	.	gene_id "MSTRG.58782"; transcript_id "MSTRG.58782.33"; exon_number "3";
chr14	StringTie	exon	74288716	74288765	1000	-	.	gene_id "MSTRG.58782"; transcript_id "MSTRG.58782.33"; exon_number "4";
chr14	StringTie	exon	74289483	74289519	1000	-	.	gene_id "MSTRG.58782"; transcript_id "MSTRG.58782.33"; exon_number "5";
chr14	StringTie	exon	74290027	74290499	1000	-	.	gene_id "MSTRG.58782"; transcript_id "MSTRG.58782.33"; exon_number "6";
chr14	StringTie	exon	74292287	74292376	1000	-	.	gene_id "MSTRG.58782"; transcript_id "MSTRG.58782.33"; exon_number "7";
chr14	StringTie	exon	74292551	74292642	1000	-	.	gene_id "MSTRG.58782"; transcript_id "MSTRG.58782.33"; exon_number "8";
chr14	StringTie	exon	74292748	74292869	1000	-	.	gene_id "MSTRG.58782"; transcript_id "MSTRG.58782.33"; exon_number "9";
chr14	StringTie	exon	74295148	74295198	1000	-	.	gene_id "MSTRG.58782"; transcript_id "MSTRG.58782.33"; exon_number "10";
chr14	StringTie	exon	74295854	74295979	1000	-	.	gene_id "MSTRG.58782"; transcript_id "MSTRG.58782.33"; exon_number "11";
chr14	StringTie	exon	74296333	74296449	1000	-	.	gene_id "MSTRG.58782"; transcript_id "MSTRG.58782.33"; exon_number "12";
chr14	StringTie	exon	74299548	74299675	1000	-	.	gene_id "MSTRG.58782"; transcript_id "MSTRG.58782.33"; exon_number "13";
chr14	StringTie	exon	74302875	74302992	1000	-	.	gene_id "MSTRG.58782"; transcript_id "MSTRG.58782.33"; exon_number "14";
chr14	StringTie	transcript	74285374	74303041	1000	-	.	gene_id "MSTRG.58782"; transcript_id "MSTRG.58782.34";
chr14	StringTie	exon	74285374	74286816	1000	-	.	gene_id "MSTRG.58782"; transcript_id "MSTRG.58782.34"; exon_number "1";
chr14	StringTie	exon	74287810	74287886	1000	-	.	gene_id "MSTRG.58782"; transcript_id "MSTRG.58782.34"; exon_number "2";
chr14	StringTie	exon	74288207	74288259	1000	-	.	gene_id "MSTRG.58782"; transcript_id "MSTRG.58782.34"; exon_number "3";
chr14	StringTie	exon	74288716	74288765	1000	-	.	gene_id "MSTRG.58782"; transcript_id "MSTRG.58782.34"; exon_number "4";
chr14	StringTie	exon	74289483	74290118	1000	-	.	gene_id "MSTRG.58782"; transcript_id "MSTRG.58782.34"; exon_number "5";
chr14	StringTie	exon	74290291	74290499	1000	-	.	gene_id "MSTRG.58782"; transcript_id "MSTRG.58782.34"; exon_number "6";
chr14	StringTie	exon	74292287	74292376	1000	-	.	gene_id "MSTRG.58782"; transcript_id "MSTRG.58782.34"; exon_number "7";
chr14	StringTie	exon	74292551	74292642	1000	-	.	gene_id "MSTRG.58782"; transcript_id "MSTRG.58782.34"; exon_number "8";
chr14	StringTie	exon	74292748	74292869	1000	-	.	gene_id "MSTRG.58782"; transcript_id "MSTRG.58782.34"; exon_number "9";
chr14	StringTie	exon	74295148	74295198	1000	-	.	gene_id "MSTRG.58782"; transcript_id "MSTRG.58782.34"; exon_number "10";
chr14	StringTie	exon	74295854	74295979	1000	-	.	gene_id "MSTRG.58782"; transcript_id "MSTRG.58782.34"; exon_number "11";
chr14	StringTie	exon	74296333	74296449	1000	-	.	gene_id "MSTRG.58782"; transcript_id "MSTRG.58782.34"; exon_number "12";
chr14	StringTie	exon	74299548	74299675	1000	-	.	gene_id "MSTRG.58782"; transcript_id "MSTRG.58782.34"; exon_number "13";
chr14	StringTie	exon	74300150	74300268	1000	-	.	gene_id "MSTRG.58782"; transcript_id "MSTRG.58782.34"; exon_number "14";
chr14	StringTie	exon	74302875	74303041	1000	-	.	gene_id "MSTRG.58782"; transcript_id "MSTRG.58782.34"; exon_number "15";
chr14	StringTie	transcript	74285375	74303054	1000	-	.	gene_id "MSTRG.58782"; transcript_id "MSTRG.58782.35";
chr14	StringTie	exon	74285375	74286529	1000	-	.	gene_id "MSTRG.58782"; transcript_id "MSTRG.58782.35"; exon_number "1";
chr14	StringTie	exon	74286701	74286816	1000	-	.	gene_id "MSTRG.58782"; transcript_id "MSTRG.58782.35"; exon_number "2";
chr14	StringTie	exon	74287810	74287886	1000	-	.	gene_id "MSTRG.58782"; transcript_id "MSTRG.58782.35"; exon_number "3";
chr14	StringTie	exon	74288207	74288259	1000	-	.	gene_id "MSTRG.58782"; transcript_id "MSTRG.58782.35"; exon_number "4";
chr14	StringTie	exon	74288716	74288765	1000	-	.	gene_id "MSTRG.58782"; transcript_id "MSTRG.58782.35"; exon_number "5";
chr14	StringTie	exon	74289483	74289519	1000	-	.	gene_id "MSTRG.58782"; transcript_id "MSTRG.58782.35"; exon_number "6";
chr14	StringTie	exon	74290027	74290118	1000	-	.	gene_id "MSTRG.58782"; transcript_id "MSTRG.58782.35"; exon_number "7";
chr14	StringTie	exon	74290291	74290499	1000	-	.	gene_id "MSTRG.58782"; transcript_id "MSTRG.58782.35"; exon_number "8";
chr14	StringTie	exon	74292287	74292376	1000	-	.	gene_id "MSTRG.58782"; transcript_id "MSTRG.58782.35"; exon_number "9";
chr14	StringTie	exon	74292551	74292642	1000	-	.	gene_id "MSTRG.58782"; transcript_id "MSTRG.58782.35"; exon_number "10";
chr14	StringTie	exon	74292748	74292869	1000	-	.	gene_id "MSTRG.58782"; transcript_id "MSTRG.58782.35"; exon_number "11";
chr14	StringTie	exon	74293154	74293248	1000	-	.	gene_id "MSTRG.58782"; transcript_id "MSTRG.58782.35"; exon_number "12";
chr14	StringTie	exon	74295148	74295198	1000	-	.	gene_id "MSTRG.58782"; transcript_id "MSTRG.58782.35"; exon_number "13";
chr14	StringTie	exon	74295854	74295974	1000	-	.	gene_id "MSTRG.58782"; transcript_id "MSTRG.58782.35"; exon_number "14";
chr14	StringTie	exon	74296333	74296449	1000	-	.	gene_id "MSTRG.58782"; transcript_id "MSTRG.58782.35"; exon_number "15";
chr14	StringTie	exon	74299548	74299675	1000	-	.	gene_id "MSTRG.58782"; transcript_id "MSTRG.58782.35"; exon_number "16";
chr14	StringTie	exon	74302875	74303054	1000	-	.	gene_id "MSTRG.58782"; transcript_id "MSTRG.58782.35"; exon_number "17";
chr14	StringTie	transcript	74285376	74303081	1000	-	.	gene_id "MSTRG.58782"; transcript_id "MSTRG.58782.36";
chr14	StringTie	exon	74285376	74286816	1000	-	.	gene_id "MSTRG.58782"; transcript_id "MSTRG.58782.36"; exon_number "1";
chr14	StringTie	exon	74287810	74287886	1000	-	.	gene_id "MSTRG.58782"; transcript_id "MSTRG.58782.36"; exon_number "2";
chr14	StringTie	exon	74288207	74288259	1000	-	.	gene_id "MSTRG.58782"; transcript_id "MSTRG.58782.36"; exon_number "3";
chr14	StringTie	exon	74288716	74289285	1000	-	.	gene_id "MSTRG.58782"; transcript_id "MSTRG.58782.36"; exon_number "4";
chr14	StringTie	exon	74289483	74289519	1000	-	.	gene_id "MSTRG.58782"; transcript_id "MSTRG.58782.36"; exon_number "5";
chr14	StringTie	exon	74290027	74290118	1000	-	.	gene_id "MSTRG.58782"; transcript_id "MSTRG.58782.36"; exon_number "6";
chr14	StringTie	exon	74290291	74290499	1000	-	.	gene_id "MSTRG.58782"; transcript_id "MSTRG.58782.36"; exon_number "7";
chr14	StringTie	exon	74292287	74292376	1000	-	.	gene_id "MSTRG.58782"; transcript_id "MSTRG.58782.36"; exon_number "8";
chr14	StringTie	exon	74292551	74292642	1000	-	.	gene_id "MSTRG.58782"; transcript_id "MSTRG.58782.36"; exon_number "9";
chr14	StringTie	exon	74292748	74292869	1000	-	.	gene_id "MSTRG.58782"; transcript_id "MSTRG.58782.36"; exon_number "10";
chr14	StringTie	exon	74293154	74293248	1000	-	.	gene_id "MSTRG.58782"; transcript_id "MSTRG.58782.36"; exon_number "11";
chr14	StringTie	exon	74295148	74295198	1000	-	.	gene_id "MSTRG.58782"; transcript_id "MSTRG.58782.36"; exon_number "12";
chr14	StringTie	exon	74295854	74295974	1000	-	.	gene_id "MSTRG.58782"; transcript_id "MSTRG.58782.36"; exon_number "13";
chr14	StringTie	exon	74296333	74296449	1000	-	.	gene_id "MSTRG.58782"; transcript_id "MSTRG.58782.36"; exon_number "14";
chr14	StringTie	exon	74297930	74298069	1000	-	.	gene_id "MSTRG.58782"; transcript_id "MSTRG.58782.36"; exon_number "15";
chr14	StringTie	exon	74299548	74299675	1000	-	.	gene_id "MSTRG.58782"; transcript_id "MSTRG.58782.36"; exon_number "16";
chr14	StringTie	exon	74300150	74300268	1000	-	.	gene_id "MSTRG.58782"; transcript_id "MSTRG.58782.36"; exon_number "17";
chr14	StringTie	exon	74302875	74303081	1000	-	.	gene_id "MSTRG.58782"; transcript_id "MSTRG.58782.36"; exon_number "18";
chr14	StringTie	transcript	74285399	74303056	1000	-	.	gene_id "MSTRG.58782"; transcript_id "MSTRG.58782.37";
chr14	StringTie	exon	74285399	74286529	1000	-	.	gene_id "MSTRG.58782"; transcript_id "MSTRG.58782.37"; exon_number "1";
chr14	StringTie	exon	74286701	74286816	1000	-	.	gene_id "MSTRG.58782"; transcript_id "MSTRG.58782.37"; exon_number "2";
chr14	StringTie	exon	74287810	74287886	1000	-	.	gene_id "MSTRG.58782"; transcript_id "MSTRG.58782.37"; exon_number "3";
chr14	StringTie	exon	74288207	74288259	1000	-	.	gene_id "MSTRG.58782"; transcript_id "MSTRG.58782.37"; exon_number "4";
chr14	StringTie	exon	74288716	74288765	1000	-	.	gene_id "MSTRG.58782"; transcript_id "MSTRG.58782.37"; exon_number "5";
chr14	StringTie	exon	74289483	74289519	1000	-	.	gene_id "MSTRG.58782"; transcript_id "MSTRG.58782.37"; exon_number "6";
chr14	StringTie	exon	74290291	74290499	1000	-	.	gene_id "MSTRG.58782"; transcript_id "MSTRG.58782.37"; exon_number "7";
chr14	StringTie	exon	74292287	74292376	1000	-	.	gene_id "MSTRG.58782"; transcript_id "MSTRG.58782.37"; exon_number "8";
chr14	StringTie	exon	74292551	74292642	1000	-	.	gene_id "MSTRG.58782"; transcript_id "MSTRG.58782.37"; exon_number "9";
chr14	StringTie	exon	74292748	74292869	1000	-	.	gene_id "MSTRG.58782"; transcript_id "MSTRG.58782.37"; exon_number "10";
chr14	StringTie	exon	74293154	74293248	1000	-	.	gene_id "MSTRG.58782"; transcript_id "MSTRG.58782.37"; exon_number "11";
chr14	StringTie	exon	74295148	74295198	1000	-	.	gene_id "MSTRG.58782"; transcript_id "MSTRG.58782.37"; exon_number "12";
chr14	StringTie	exon	74295854	74295974	1000	-	.	gene_id "MSTRG.58782"; transcript_id "MSTRG.58782.37"; exon_number "13";
chr14	StringTie	exon	74296333	74296449	1000	-	.	gene_id "MSTRG.58782"; transcript_id "MSTRG.58782.37"; exon_number "14";
chr14	StringTie	exon	74297930	74298069	1000	-	.	gene_id "MSTRG.58782"; transcript_id "MSTRG.58782.37"; exon_number "15";
chr14	StringTie	exon	74299548	74299675	1000	-	.	gene_id "MSTRG.58782"; transcript_id "MSTRG.58782.37"; exon_number "16";
chr14	StringTie	exon	74302875	74303056	1000	-	.	gene_id "MSTRG.58782"; transcript_id "MSTRG.58782.37"; exon_number "17";
chr14	StringTie	transcript	74285417	74303040	1000	-	.	gene_id "MSTRG.58782"; transcript_id "MSTRG.58782.38";
chr14	StringTie	exon	74285417	74286566	1000	-	.	gene_id "MSTRG.58782"; transcript_id "MSTRG.58782.38"; exon_number "1";
chr14	StringTie	exon	74286701	74286816	1000	-	.	gene_id "MSTRG.58782"; transcript_id "MSTRG.58782.38"; exon_number "2";
chr14	StringTie	exon	74287810	74287886	1000	-	.	gene_id "MSTRG.58782"; transcript_id "MSTRG.58782.38"; exon_number "3";
chr14	StringTie	exon	74288207	74288259	1000	-	.	gene_id "MSTRG.58782"; transcript_id "MSTRG.58782.38"; exon_number "4";
chr14	StringTie	exon	74288716	74288765	1000	-	.	gene_id "MSTRG.58782"; transcript_id "MSTRG.58782.38"; exon_number "5";
chr14	StringTie	exon	74289483	74289519	1000	-	.	gene_id "MSTRG.58782"; transcript_id "MSTRG.58782.38"; exon_number "6";
chr14	StringTie	exon	74290027	74290118	1000	-	.	gene_id "MSTRG.58782"; transcript_id "MSTRG.58782.38"; exon_number "7";
chr14	StringTie	exon	74290291	74290499	1000	-	.	gene_id "MSTRG.58782"; transcript_id "MSTRG.58782.38"; exon_number "8";
chr14	StringTie	exon	74292287	74292376	1000	-	.	gene_id "MSTRG.58782"; transcript_id "MSTRG.58782.38"; exon_number "9";
chr14	StringTie	exon	74292551	74292642	1000	-	.	gene_id "MSTRG.58782"; transcript_id "MSTRG.58782.38"; exon_number "10";
chr14	StringTie	exon	74292748	74292869	1000	-	.	gene_id "MSTRG.58782"; transcript_id "MSTRG.58782.38"; exon_number "11";
chr14	StringTie	exon	74293159	74293248	1000	-	.	gene_id "MSTRG.58782"; transcript_id "MSTRG.58782.38"; exon_number "12";
chr14	StringTie	exon	74295148	74295198	1000	-	.	gene_id "MSTRG.58782"; transcript_id "MSTRG.58782.38"; exon_number "13";
chr14	StringTie	exon	74295854	74295979	1000	-	.	gene_id "MSTRG.58782"; transcript_id "MSTRG.58782.38"; exon_number "14";
chr14	StringTie	exon	74296333	74296449	1000	-	.	gene_id "MSTRG.58782"; transcript_id "MSTRG.58782.38"; exon_number "15";
chr14	StringTie	exon	74297930	74298069	1000	-	.	gene_id "MSTRG.58782"; transcript_id "MSTRG.58782.38"; exon_number "16";
chr14	StringTie	exon	74299548	74299675	1000	-	.	gene_id "MSTRG.58782"; transcript_id "MSTRG.58782.38"; exon_number "17";
chr14	StringTie	exon	74300150	74300268	1000	-	.	gene_id "MSTRG.58782"; transcript_id "MSTRG.58782.38"; exon_number "18";
chr14	StringTie	exon	74302875	74303040	1000	-	.	gene_id "MSTRG.58782"; transcript_id "MSTRG.58782.38"; exon_number "19";
chr14	StringTie	transcript	74285423	74302959	1000	-	.	gene_id "MSTRG.58782"; transcript_id "MSTRG.58782.39";
chr14	StringTie	exon	74285423	74286816	1000	-	.	gene_id "MSTRG.58782"; transcript_id "MSTRG.58782.39"; exon_number "1";
chr14	StringTie	exon	74287810	74287886	1000	-	.	gene_id "MSTRG.58782"; transcript_id "MSTRG.58782.39"; exon_number "2";
chr14	StringTie	exon	74288207	74288259	1000	-	.	gene_id "MSTRG.58782"; transcript_id "MSTRG.58782.39"; exon_number "3";
chr14	StringTie	exon	74288716	74288765	1000	-	.	gene_id "MSTRG.58782"; transcript_id "MSTRG.58782.39"; exon_number "4";
chr14	StringTie	exon	74289483	74289519	1000	-	.	gene_id "MSTRG.58782"; transcript_id "MSTRG.58782.39"; exon_number "5";
chr14	StringTie	exon	74290291	74290499	1000	-	.	gene_id "MSTRG.58782"; transcript_id "MSTRG.58782.39"; exon_number "6";
chr14	StringTie	exon	74292287	74292376	1000	-	.	gene_id "MSTRG.58782"; transcript_id "MSTRG.58782.39"; exon_number "7";
chr14	StringTie	exon	74292551	74292642	1000	-	.	gene_id "MSTRG.58782"; transcript_id "MSTRG.58782.39"; exon_number "8";
chr14	StringTie	exon	74292748	74293248	1000	-	.	gene_id "MSTRG.58782"; transcript_id "MSTRG.58782.39"; exon_number "9";
chr14	StringTie	exon	74295148	74295198	1000	-	.	gene_id "MSTRG.58782"; transcript_id "MSTRG.58782.39"; exon_number "10";
chr14	StringTie	exon	74295854	74295979	1000	-	.	gene_id "MSTRG.58782"; transcript_id "MSTRG.58782.39"; exon_number "11";
chr14	StringTie	exon	74296333	74296449	1000	-	.	gene_id "MSTRG.58782"; transcript_id "MSTRG.58782.39"; exon_number "12";
chr14	StringTie	exon	74297639	74298069	1000	-	.	gene_id "MSTRG.58782"; transcript_id "MSTRG.58782.39"; exon_number "13";
chr14	StringTie	exon	74300150	74300268	1000	-	.	gene_id "MSTRG.58782"; transcript_id "MSTRG.58782.39"; exon_number "14";
chr14	StringTie	exon	74302875	74302959	1000	-	.	gene_id "MSTRG.58782"; transcript_id "MSTRG.58782.39"; exon_number "15";
chr14	StringTie	transcript	74285063	74303057	1000	-	.	gene_id "MSTRG.58782"; transcript_id "MSTRG.58782.4";
chr14	StringTie	exon	74285063	74286816	1000	-	.	gene_id "MSTRG.58782"; transcript_id "MSTRG.58782.4"; exon_number "1";
chr14	StringTie	exon	74287810	74287886	1000	-	.	gene_id "MSTRG.58782"; transcript_id "MSTRG.58782.4"; exon_number "2";
chr14	StringTie	exon	74288207	74288259	1000	-	.	gene_id "MSTRG.58782"; transcript_id "MSTRG.58782.4"; exon_number "3";
chr14	StringTie	exon	74288716	74289285	1000	-	.	gene_id "MSTRG.58782"; transcript_id "MSTRG.58782.4"; exon_number "4";
chr14	StringTie	exon	74289483	74289519	1000	-	.	gene_id "MSTRG.58782"; transcript_id "MSTRG.58782.4"; exon_number "5";
chr14	StringTie	exon	74290027	74290118	1000	-	.	gene_id "MSTRG.58782"; transcript_id "MSTRG.58782.4"; exon_number "6";
chr14	StringTie	exon	74290291	74290499	1000	-	.	gene_id "MSTRG.58782"; transcript_id "MSTRG.58782.4"; exon_number "7";
chr14	StringTie	exon	74292287	74292376	1000	-	.	gene_id "MSTRG.58782"; transcript_id "MSTRG.58782.4"; exon_number "8";
chr14	StringTie	exon	74292551	74292642	1000	-	.	gene_id "MSTRG.58782"; transcript_id "MSTRG.58782.4"; exon_number "9";
chr14	StringTie	exon	74292748	74292869	1000	-	.	gene_id "MSTRG.58782"; transcript_id "MSTRG.58782.4"; exon_number "10";
chr14	StringTie	exon	74293154	74293248	1000	-	.	gene_id "MSTRG.58782"; transcript_id "MSTRG.58782.4"; exon_number "11";
chr14	StringTie	exon	74295148	74295198	1000	-	.	gene_id "MSTRG.58782"; transcript_id "MSTRG.58782.4"; exon_number "12";
chr14	StringTie	exon	74295854	74295979	1000	-	.	gene_id "MSTRG.58782"; transcript_id "MSTRG.58782.4"; exon_number "13";
chr14	StringTie	exon	74296333	74296449	1000	-	.	gene_id "MSTRG.58782"; transcript_id "MSTRG.58782.4"; exon_number "14";
chr14	StringTie	exon	74297930	74298069	1000	-	.	gene_id "MSTRG.58782"; transcript_id "MSTRG.58782.4"; exon_number "15";
chr14	StringTie	exon	74299548	74299675	1000	-	.	gene_id "MSTRG.58782"; transcript_id "MSTRG.58782.4"; exon_number "16";
chr14	StringTie	exon	74302875	74303057	1000	-	.	gene_id "MSTRG.58782"; transcript_id "MSTRG.58782.4"; exon_number "17";
chr14	StringTie	transcript	74285428	74302992	1000	-	.	gene_id "MSTRG.58782"; transcript_id "MSTRG.58782.41";
chr14	StringTie	exon	74285428	74286816	1000	-	.	gene_id "MSTRG.58782"; transcript_id "MSTRG.58782.41"; exon_number "1";
chr14	StringTie	exon	74287810	74287886	1000	-	.	gene_id "MSTRG.58782"; transcript_id "MSTRG.58782.41"; exon_number "2";
chr14	StringTie	exon	74288207	74288259	1000	-	.	gene_id "MSTRG.58782"; transcript_id "MSTRG.58782.41"; exon_number "3";
chr14	StringTie	exon	74288716	74289519	1000	-	.	gene_id "MSTRG.58782"; transcript_id "MSTRG.58782.41"; exon_number "4";
chr14	StringTie	exon	74290027	74290118	1000	-	.	gene_id "MSTRG.58782"; transcript_id "MSTRG.58782.41"; exon_number "5";
chr14	StringTie	exon	74290291	74290499	1000	-	.	gene_id "MSTRG.58782"; transcript_id "MSTRG.58782.41"; exon_number "6";
chr14	StringTie	exon	74292287	74292376	1000	-	.	gene_id "MSTRG.58782"; transcript_id "MSTRG.58782.41"; exon_number "7";
chr14	StringTie	exon	74292551	74292642	1000	-	.	gene_id "MSTRG.58782"; transcript_id "MSTRG.58782.41"; exon_number "8";
chr14	StringTie	exon	74292748	74292869	1000	-	.	gene_id "MSTRG.58782"; transcript_id "MSTRG.58782.41"; exon_number "9";
chr14	StringTie	exon	74295148	74295198	1000	-	.	gene_id "MSTRG.58782"; transcript_id "MSTRG.58782.41"; exon_number "10";
chr14	StringTie	exon	74295854	74295979	1000	-	.	gene_id "MSTRG.58782"; transcript_id "MSTRG.58782.41"; exon_number "11";
chr14	StringTie	exon	74296333	74296449	1000	-	.	gene_id "MSTRG.58782"; transcript_id "MSTRG.58782.41"; exon_number "12";
chr14	StringTie	exon	74299548	74299675	1000	-	.	gene_id "MSTRG.58782"; transcript_id "MSTRG.58782.41"; exon_number "13";
chr14	StringTie	exon	74302875	74302992	1000	-	.	gene_id "MSTRG.58782"; transcript_id "MSTRG.58782.41"; exon_number "14";
chr14	StringTie	transcript	74285431	74303074	1000	-	.	gene_id "MSTRG.58782"; transcript_id "MSTRG.58782.42";
chr14	StringTie	exon	74285431	74286816	1000	-	.	gene_id "MSTRG.58782"; transcript_id "MSTRG.58782.42"; exon_number "1";
chr14	StringTie	exon	74287810	74287886	1000	-	.	gene_id "MSTRG.58782"; transcript_id "MSTRG.58782.42"; exon_number "2";
chr14	StringTie	exon	74288207	74288259	1000	-	.	gene_id "MSTRG.58782"; transcript_id "MSTRG.58782.42"; exon_number "3";
chr14	StringTie	exon	74288716	74288765	1000	-	.	gene_id "MSTRG.58782"; transcript_id "MSTRG.58782.42"; exon_number "4";
chr14	StringTie	exon	74289483	74289519	1000	-	.	gene_id "MSTRG.58782"; transcript_id "MSTRG.58782.42"; exon_number "5";
chr14	StringTie	exon	74290027	74290118	1000	-	.	gene_id "MSTRG.58782"; transcript_id "MSTRG.58782.42"; exon_number "6";
chr14	StringTie	exon	74290291	74290499	1000	-	.	gene_id "MSTRG.58782"; transcript_id "MSTRG.58782.42"; exon_number "7";
chr14	StringTie	exon	74292287	74292376	1000	-	.	gene_id "MSTRG.58782"; transcript_id "MSTRG.58782.42"; exon_number "8";
chr14	StringTie	exon	74292551	74292642	1000	-	.	gene_id "MSTRG.58782"; transcript_id "MSTRG.58782.42"; exon_number "9";
chr14	StringTie	exon	74292748	74292869	1000	-	.	gene_id "MSTRG.58782"; transcript_id "MSTRG.58782.42"; exon_number "10";
chr14	StringTie	exon	74293154	74293248	1000	-	.	gene_id "MSTRG.58782"; transcript_id "MSTRG.58782.42"; exon_number "11";
chr14	StringTie	exon	74295148	74295198	1000	-	.	gene_id "MSTRG.58782"; transcript_id "MSTRG.58782.42"; exon_number "12";
chr14	StringTie	exon	74295854	74295974	1000	-	.	gene_id "MSTRG.58782"; transcript_id "MSTRG.58782.42"; exon_number "13";
chr14	StringTie	exon	74296333	74296449	1000	-	.	gene_id "MSTRG.58782"; transcript_id "MSTRG.58782.42"; exon_number "14";
chr14	StringTie	exon	74297639	74298069	1000	-	.	gene_id "MSTRG.58782"; transcript_id "MSTRG.58782.42"; exon_number "15";
chr14	StringTie	exon	74299548	74299675	1000	-	.	gene_id "MSTRG.58782"; transcript_id "MSTRG.58782.42"; exon_number "16";
chr14	StringTie	exon	74300150	74300268	1000	-	.	gene_id "MSTRG.58782"; transcript_id "MSTRG.58782.42"; exon_number "17";
chr14	StringTie	exon	74302875	74303074	1000	-	.	gene_id "MSTRG.58782"; transcript_id "MSTRG.58782.42"; exon_number "18";
chr14	StringTie	transcript	74285440	74303104	1000	-	.	gene_id "MSTRG.58782"; transcript_id "MSTRG.58782.43";
chr14	StringTie	exon	74285440	74286529	1000	-	.	gene_id "MSTRG.58782"; transcript_id "MSTRG.58782.43"; exon_number "1";
chr14	StringTie	exon	74286701	74286816	1000	-	.	gene_id "MSTRG.58782"; transcript_id "MSTRG.58782.43"; exon_number "2";
chr14	StringTie	exon	74287810	74287886	1000	-	.	gene_id "MSTRG.58782"; transcript_id "MSTRG.58782.43"; exon_number "3";
chr14	StringTie	exon	74288207	74288259	1000	-	.	gene_id "MSTRG.58782"; transcript_id "MSTRG.58782.43"; exon_number "4";
chr14	StringTie	exon	74288660	74288765	1000	-	.	gene_id "MSTRG.58782"; transcript_id "MSTRG.58782.43"; exon_number "5";
chr14	StringTie	exon	74289483	74289519	1000	-	.	gene_id "MSTRG.58782"; transcript_id "MSTRG.58782.43"; exon_number "6";
chr14	StringTie	exon	74290027	74290118	1000	-	.	gene_id "MSTRG.58782"; transcript_id "MSTRG.58782.43"; exon_number "7";
chr14	StringTie	exon	74290291	74290499	1000	-	.	gene_id "MSTRG.58782"; transcript_id "MSTRG.58782.43"; exon_number "8";
chr14	StringTie	exon	74292287	74292376	1000	-	.	gene_id "MSTRG.58782"; transcript_id "MSTRG.58782.43"; exon_number "9";
chr14	StringTie	exon	74292551	74292642	1000	-	.	gene_id "MSTRG.58782"; transcript_id "MSTRG.58782.43"; exon_number "10";
chr14	StringTie	exon	74292748	74292869	1000	-	.	gene_id "MSTRG.58782"; transcript_id "MSTRG.58782.43"; exon_number "11";
chr14	StringTie	exon	74293154	74293248	1000	-	.	gene_id "MSTRG.58782"; transcript_id "MSTRG.58782.43"; exon_number "12";
chr14	StringTie	exon	74295148	74295198	1000	-	.	gene_id "MSTRG.58782"; transcript_id "MSTRG.58782.43"; exon_number "13";
chr14	StringTie	exon	74295854	74295974	1000	-	.	gene_id "MSTRG.58782"; transcript_id "MSTRG.58782.43"; exon_number "14";
chr14	StringTie	exon	74296333	74296449	1000	-	.	gene_id "MSTRG.58782"; transcript_id "MSTRG.58782.43"; exon_number "15";
chr14	StringTie	exon	74297930	74298069	1000	-	.	gene_id "MSTRG.58782"; transcript_id "MSTRG.58782.43"; exon_number "16";
chr14	StringTie	exon	74299548	74299675	1000	-	.	gene_id "MSTRG.58782"; transcript_id "MSTRG.58782.43"; exon_number "17";
chr14	StringTie	exon	74300150	74300268	1000	-	.	gene_id "MSTRG.58782"; transcript_id "MSTRG.58782.43"; exon_number "18";
chr14	StringTie	exon	74302875	74303104	1000	-	.	gene_id "MSTRG.58782"; transcript_id "MSTRG.58782.43"; exon_number "19";
chr14	StringTie	transcript	74285440	74300368	1000	-	.	gene_id "MSTRG.58782"; transcript_id "MSTRG.58782.44";
chr14	StringTie	exon	74285440	74286529	1000	-	.	gene_id "MSTRG.58782"; transcript_id "MSTRG.58782.44"; exon_number "1";
chr14	StringTie	exon	74286701	74286816	1000	-	.	gene_id "MSTRG.58782"; transcript_id "MSTRG.58782.44"; exon_number "2";
chr14	StringTie	exon	74287810	74287886	1000	-	.	gene_id "MSTRG.58782"; transcript_id "MSTRG.58782.44"; exon_number "3";
chr14	StringTie	exon	74288207	74288259	1000	-	.	gene_id "MSTRG.58782"; transcript_id "MSTRG.58782.44"; exon_number "4";
chr14	StringTie	exon	74288716	74288765	1000	-	.	gene_id "MSTRG.58782"; transcript_id "MSTRG.58782.44"; exon_number "5";
chr14	StringTie	exon	74289483	74289519	1000	-	.	gene_id "MSTRG.58782"; transcript_id "MSTRG.58782.44"; exon_number "6";
chr14	StringTie	exon	74290291	74290499	1000	-	.	gene_id "MSTRG.58782"; transcript_id "MSTRG.58782.44"; exon_number "7";
chr14	StringTie	exon	74292287	74292376	1000	-	.	gene_id "MSTRG.58782"; transcript_id "MSTRG.58782.44"; exon_number "8";
chr14	StringTie	exon	74292551	74292642	1000	-	.	gene_id "MSTRG.58782"; transcript_id "MSTRG.58782.44"; exon_number "9";
chr14	StringTie	exon	74292748	74292869	1000	-	.	gene_id "MSTRG.58782"; transcript_id "MSTRG.58782.44"; exon_number "10";
chr14	StringTie	exon	74293154	74293248	1000	-	.	gene_id "MSTRG.58782"; transcript_id "MSTRG.58782.44"; exon_number "11";
chr14	StringTie	exon	74295148	74295198	1000	-	.	gene_id "MSTRG.58782"; transcript_id "MSTRG.58782.44"; exon_number "12";
chr14	StringTie	exon	74295854	74295979	1000	-	.	gene_id "MSTRG.58782"; transcript_id "MSTRG.58782.44"; exon_number "13";
chr14	StringTie	exon	74296333	74296449	1000	-	.	gene_id "MSTRG.58782"; transcript_id "MSTRG.58782.44"; exon_number "14";
chr14	StringTie	exon	74297930	74298069	1000	-	.	gene_id "MSTRG.58782"; transcript_id "MSTRG.58782.44"; exon_number "15";
chr14	StringTie	exon	74300150	74300368	1000	-	.	gene_id "MSTRG.58782"; transcript_id "MSTRG.58782.44"; exon_number "16";
chr14	StringTie	transcript	74285441	74303055	1000	-	.	gene_id "MSTRG.58782"; transcript_id "MSTRG.58782.45";
chr14	StringTie	exon	74285441	74286816	1000	-	.	gene_id "MSTRG.58782"; transcript_id "MSTRG.58782.45"; exon_number "1";
chr14	StringTie	exon	74287810	74287886	1000	-	.	gene_id "MSTRG.58782"; transcript_id "MSTRG.58782.45"; exon_number "2";
chr14	StringTie	exon	74288207	74288259	1000	-	.	gene_id "MSTRG.58782"; transcript_id "MSTRG.58782.45"; exon_number "3";
chr14	StringTie	exon	74288716	74288765	1000	-	.	gene_id "MSTRG.58782"; transcript_id "MSTRG.58782.45"; exon_number "4";
chr14	StringTie	exon	74289483	74289519	1000	-	.	gene_id "MSTRG.58782"; transcript_id "MSTRG.58782.45"; exon_number "5";
chr14	StringTie	exon	74290291	74290499	1000	-	.	gene_id "MSTRG.58782"; transcript_id "MSTRG.58782.45"; exon_number "6";
chr14	StringTie	exon	74292287	74292376	1000	-	.	gene_id "MSTRG.58782"; transcript_id "MSTRG.58782.45"; exon_number "7";
chr14	StringTie	exon	74292551	74292642	1000	-	.	gene_id "MSTRG.58782"; transcript_id "MSTRG.58782.45"; exon_number "8";
chr14	StringTie	exon	74292748	74292869	1000	-	.	gene_id "MSTRG.58782"; transcript_id "MSTRG.58782.45"; exon_number "9";
chr14	StringTie	exon	74295148	74295198	1000	-	.	gene_id "MSTRG.58782"; transcript_id "MSTRG.58782.45"; exon_number "10";
chr14	StringTie	exon	74295854	74295979	1000	-	.	gene_id "MSTRG.58782"; transcript_id "MSTRG.58782.45"; exon_number "11";
chr14	StringTie	exon	74296333	74296449	1000	-	.	gene_id "MSTRG.58782"; transcript_id "MSTRG.58782.45"; exon_number "12";
chr14	StringTie	exon	74297930	74298069	1000	-	.	gene_id "MSTRG.58782"; transcript_id "MSTRG.58782.45"; exon_number "13";
chr14	StringTie	exon	74300150	74300268	1000	-	.	gene_id "MSTRG.58782"; transcript_id "MSTRG.58782.45"; exon_number "14";
chr14	StringTie	exon	74302875	74303055	1000	-	.	gene_id "MSTRG.58782"; transcript_id "MSTRG.58782.45"; exon_number "15";
chr14	StringTie	transcript	74285457	74303040	1000	-	.	gene_id "MSTRG.58782"; transcript_id "MSTRG.58782.46";
chr14	StringTie	exon	74285457	74286816	1000	-	.	gene_id "MSTRG.58782"; transcript_id "MSTRG.58782.46"; exon_number "1";
chr14	StringTie	exon	74287810	74287886	1000	-	.	gene_id "MSTRG.58782"; transcript_id "MSTRG.58782.46"; exon_number "2";
chr14	StringTie	exon	74288207	74288259	1000	-	.	gene_id "MSTRG.58782"; transcript_id "MSTRG.58782.46"; exon_number "3";
chr14	StringTie	exon	74288716	74288765	1000	-	.	gene_id "MSTRG.58782"; transcript_id "MSTRG.58782.46"; exon_number "4";
chr14	StringTie	exon	74289483	74289519	1000	-	.	gene_id "MSTRG.58782"; transcript_id "MSTRG.58782.46"; exon_number "5";
chr14	StringTie	exon	74290027	74290118	1000	-	.	gene_id "MSTRG.58782"; transcript_id "MSTRG.58782.46"; exon_number "6";
chr14	StringTie	exon	74290291	74290499	1000	-	.	gene_id "MSTRG.58782"; transcript_id "MSTRG.58782.46"; exon_number "7";
chr14	StringTie	exon	74292287	74292376	1000	-	.	gene_id "MSTRG.58782"; transcript_id "MSTRG.58782.46"; exon_number "8";
chr14	StringTie	exon	74292551	74292642	1000	-	.	gene_id "MSTRG.58782"; transcript_id "MSTRG.58782.46"; exon_number "9";
chr14	StringTie	exon	74292748	74292869	1000	-	.	gene_id "MSTRG.58782"; transcript_id "MSTRG.58782.46"; exon_number "10";
chr14	StringTie	exon	74293154	74293248	1000	-	.	gene_id "MSTRG.58782"; transcript_id "MSTRG.58782.46"; exon_number "11";
chr14	StringTie	exon	74295148	74295198	1000	-	.	gene_id "MSTRG.58782"; transcript_id "MSTRG.58782.46"; exon_number "12";
chr14	StringTie	exon	74295854	74295979	1000	-	.	gene_id "MSTRG.58782"; transcript_id "MSTRG.58782.46"; exon_number "13";
chr14	StringTie	exon	74296333	74296449	1000	-	.	gene_id "MSTRG.58782"; transcript_id "MSTRG.58782.46"; exon_number "14";
chr14	StringTie	exon	74300150	74300268	1000	-	.	gene_id "MSTRG.58782"; transcript_id "MSTRG.58782.46"; exon_number "15";
chr14	StringTie	exon	74302875	74303040	1000	-	.	gene_id "MSTRG.58782"; transcript_id "MSTRG.58782.46"; exon_number "16";
chr14	StringTie	transcript	74285475	74303058	1000	-	.	gene_id "MSTRG.58782"; transcript_id "MSTRG.58782.47";
chr14	StringTie	exon	74285475	74286529	1000	-	.	gene_id "MSTRG.58782"; transcript_id "MSTRG.58782.47"; exon_number "1";
chr14	StringTie	exon	74286701	74286816	1000	-	.	gene_id "MSTRG.58782"; transcript_id "MSTRG.58782.47"; exon_number "2";
chr14	StringTie	exon	74287810	74287886	1000	-	.	gene_id "MSTRG.58782"; transcript_id "MSTRG.58782.47"; exon_number "3";
chr14	StringTie	exon	74288207	74288259	1000	-	.	gene_id "MSTRG.58782"; transcript_id "MSTRG.58782.47"; exon_number "4";
chr14	StringTie	exon	74288716	74288765	1000	-	.	gene_id "MSTRG.58782"; transcript_id "MSTRG.58782.47"; exon_number "5";
chr14	StringTie	exon	74289483	74289519	1000	-	.	gene_id "MSTRG.58782"; transcript_id "MSTRG.58782.47"; exon_number "6";
chr14	StringTie	exon	74290027	74290118	1000	-	.	gene_id "MSTRG.58782"; transcript_id "MSTRG.58782.47"; exon_number "7";
chr14	StringTie	exon	74290291	74290499	1000	-	.	gene_id "MSTRG.58782"; transcript_id "MSTRG.58782.47"; exon_number "8";
chr14	StringTie	exon	74292287	74292376	1000	-	.	gene_id "MSTRG.58782"; transcript_id "MSTRG.58782.47"; exon_number "9";
chr14	StringTie	exon	74292551	74292642	1000	-	.	gene_id "MSTRG.58782"; transcript_id "MSTRG.58782.47"; exon_number "10";
chr14	StringTie	exon	74292748	74292869	1000	-	.	gene_id "MSTRG.58782"; transcript_id "MSTRG.58782.47"; exon_number "11";
chr14	StringTie	exon	74293154	74295198	1000	-	.	gene_id "MSTRG.58782"; transcript_id "MSTRG.58782.47"; exon_number "12";
chr14	StringTie	exon	74295854	74295979	1000	-	.	gene_id "MSTRG.58782"; transcript_id "MSTRG.58782.47"; exon_number "13";
chr14	StringTie	exon	74296333	74296449	1000	-	.	gene_id "MSTRG.58782"; transcript_id "MSTRG.58782.47"; exon_number "14";
chr14	StringTie	exon	74299548	74299675	1000	-	.	gene_id "MSTRG.58782"; transcript_id "MSTRG.58782.47"; exon_number "15";
chr14	StringTie	exon	74300150	74300268	1000	-	.	gene_id "MSTRG.58782"; transcript_id "MSTRG.58782.47"; exon_number "16";
chr14	StringTie	exon	74302875	74303058	1000	-	.	gene_id "MSTRG.58782"; transcript_id "MSTRG.58782.47"; exon_number "17";
chr14	StringTie	transcript	74285484	74350043	1000	-	.	gene_id "MSTRG.58782"; transcript_id "MSTRG.58782.48";
chr14	StringTie	exon	74285484	74286529	1000	-	.	gene_id "MSTRG.58782"; transcript_id "MSTRG.58782.48"; exon_number "1";
chr14	StringTie	exon	74286701	74286816	1000	-	.	gene_id "MSTRG.58782"; transcript_id "MSTRG.58782.48"; exon_number "2";
chr14	StringTie	exon	74287810	74287886	1000	-	.	gene_id "MSTRG.58782"; transcript_id "MSTRG.58782.48"; exon_number "3";
chr14	StringTie	exon	74288207	74288259	1000	-	.	gene_id "MSTRG.58782"; transcript_id "MSTRG.58782.48"; exon_number "4";
chr14	StringTie	exon	74288716	74288765	1000	-	.	gene_id "MSTRG.58782"; transcript_id "MSTRG.58782.48"; exon_number "5";
chr14	StringTie	exon	74289483	74289519	1000	-	.	gene_id "MSTRG.58782"; transcript_id "MSTRG.58782.48"; exon_number "6";
chr14	StringTie	exon	74290027	74290118	1000	-	.	gene_id "MSTRG.58782"; transcript_id "MSTRG.58782.48"; exon_number "7";
chr14	StringTie	exon	74290291	74290499	1000	-	.	gene_id "MSTRG.58782"; transcript_id "MSTRG.58782.48"; exon_number "8";
chr14	StringTie	exon	74292287	74292376	1000	-	.	gene_id "MSTRG.58782"; transcript_id "MSTRG.58782.48"; exon_number "9";
chr14	StringTie	exon	74292551	74292642	1000	-	.	gene_id "MSTRG.58782"; transcript_id "MSTRG.58782.48"; exon_number "10";
chr14	StringTie	exon	74292748	74292869	1000	-	.	gene_id "MSTRG.58782"; transcript_id "MSTRG.58782.48"; exon_number "11";
chr14	StringTie	exon	74293154	74293248	1000	-	.	gene_id "MSTRG.58782"; transcript_id "MSTRG.58782.48"; exon_number "12";
chr14	StringTie	exon	74295148	74295198	1000	-	.	gene_id "MSTRG.58782"; transcript_id "MSTRG.58782.48"; exon_number "13";
chr14	StringTie	exon	74295854	74295979	1000	-	.	gene_id "MSTRG.58782"; transcript_id "MSTRG.58782.48"; exon_number "14";
chr14	StringTie	exon	74296333	74296449	1000	-	.	gene_id "MSTRG.58782"; transcript_id "MSTRG.58782.48"; exon_number "15";
chr14	StringTie	exon	74297930	74298069	1000	-	.	gene_id "MSTRG.58782"; transcript_id "MSTRG.58782.48"; exon_number "16";
chr14	StringTie	exon	74299548	74299675	1000	-	.	gene_id "MSTRG.58782"; transcript_id "MSTRG.58782.48"; exon_number "17";
chr14	StringTie	exon	74300150	74300268	1000	-	.	gene_id "MSTRG.58782"; transcript_id "MSTRG.58782.48"; exon_number "18";
chr14	StringTie	exon	74305446	74305528	1000	-	.	gene_id "MSTRG.58782"; transcript_id "MSTRG.58782.48"; exon_number "19";
chr14	StringTie	exon	74326061	74326220	1000	-	.	gene_id "MSTRG.58782"; transcript_id "MSTRG.58782.48"; exon_number "20";
chr14	StringTie	exon	74327571	74327673	1000	-	.	gene_id "MSTRG.58782"; transcript_id "MSTRG.58782.48"; exon_number "21";
chr14	StringTie	exon	74349764	74350043	1000	-	.	gene_id "MSTRG.58782"; transcript_id "MSTRG.58782.48"; exon_number "22";
chr14	StringTie	transcript	74285488	74303049	1000	-	.	gene_id "MSTRG.58782"; transcript_id "MSTRG.58782.49";
chr14	StringTie	exon	74285488	74286529	1000	-	.	gene_id "MSTRG.58782"; transcript_id "MSTRG.58782.49"; exon_number "1";
chr14	StringTie	exon	74286701	74286816	1000	-	.	gene_id "MSTRG.58782"; transcript_id "MSTRG.58782.49"; exon_number "2";
chr14	StringTie	exon	74287810	74287886	1000	-	.	gene_id "MSTRG.58782"; transcript_id "MSTRG.58782.49"; exon_number "3";
chr14	StringTie	exon	74288207	74288259	1000	-	.	gene_id "MSTRG.58782"; transcript_id "MSTRG.58782.49"; exon_number "4";
chr14	StringTie	exon	74288716	74288765	1000	-	.	gene_id "MSTRG.58782"; transcript_id "MSTRG.58782.49"; exon_number "5";
chr14	StringTie	exon	74289483	74289519	1000	-	.	gene_id "MSTRG.58782"; transcript_id "MSTRG.58782.49"; exon_number "6";
chr14	StringTie	exon	74290291	74290499	1000	-	.	gene_id "MSTRG.58782"; transcript_id "MSTRG.58782.49"; exon_number "7";
chr14	StringTie	exon	74292287	74292376	1000	-	.	gene_id "MSTRG.58782"; transcript_id "MSTRG.58782.49"; exon_number "8";
chr14	StringTie	exon	74292551	74292642	1000	-	.	gene_id "MSTRG.58782"; transcript_id "MSTRG.58782.49"; exon_number "9";
chr14	StringTie	exon	74292748	74292869	1000	-	.	gene_id "MSTRG.58782"; transcript_id "MSTRG.58782.49"; exon_number "10";
chr14	StringTie	exon	74293154	74293248	1000	-	.	gene_id "MSTRG.58782"; transcript_id "MSTRG.58782.49"; exon_number "11";
chr14	StringTie	exon	74295148	74295198	1000	-	.	gene_id "MSTRG.58782"; transcript_id "MSTRG.58782.49"; exon_number "12";
chr14	StringTie	exon	74295854	74295974	1000	-	.	gene_id "MSTRG.58782"; transcript_id "MSTRG.58782.49"; exon_number "13";
chr14	StringTie	exon	74296333	74296449	1000	-	.	gene_id "MSTRG.58782"; transcript_id "MSTRG.58782.49"; exon_number "14";
chr14	StringTie	exon	74299548	74299675	1000	-	.	gene_id "MSTRG.58782"; transcript_id "MSTRG.58782.49"; exon_number "15";
chr14	StringTie	exon	74300150	74300268	1000	-	.	gene_id "MSTRG.58782"; transcript_id "MSTRG.58782.49"; exon_number "16";
chr14	StringTie	exon	74302875	74303049	1000	-	.	gene_id "MSTRG.58782"; transcript_id "MSTRG.58782.49"; exon_number "17";
chr14	StringTie	transcript	74285111	74303105	1000	-	.	gene_id "MSTRG.58782"; transcript_id "MSTRG.58782.5";
chr14	StringTie	exon	74285111	74286529	1000	-	.	gene_id "MSTRG.58782"; transcript_id "MSTRG.58782.5"; exon_number "1";
chr14	StringTie	exon	74286701	74286816	1000	-	.	gene_id "MSTRG.58782"; transcript_id "MSTRG.58782.5"; exon_number "2";
chr14	StringTie	exon	74287810	74287886	1000	-	.	gene_id "MSTRG.58782"; transcript_id "MSTRG.58782.5"; exon_number "3";
chr14	StringTie	exon	74288207	74288259	1000	-	.	gene_id "MSTRG.58782"; transcript_id "MSTRG.58782.5"; exon_number "4";
chr14	StringTie	exon	74288716	74288765	1000	-	.	gene_id "MSTRG.58782"; transcript_id "MSTRG.58782.5"; exon_number "5";
chr14	StringTie	exon	74289483	74289519	1000	-	.	gene_id "MSTRG.58782"; transcript_id "MSTRG.58782.5"; exon_number "6";
chr14	StringTie	exon	74290291	74290499	1000	-	.	gene_id "MSTRG.58782"; transcript_id "MSTRG.58782.5"; exon_number "7";
chr14	StringTie	exon	74292287	74292376	1000	-	.	gene_id "MSTRG.58782"; transcript_id "MSTRG.58782.5"; exon_number "8";
chr14	StringTie	exon	74292551	74292642	1000	-	.	gene_id "MSTRG.58782"; transcript_id "MSTRG.58782.5"; exon_number "9";
chr14	StringTie	exon	74292748	74292869	1000	-	.	gene_id "MSTRG.58782"; transcript_id "MSTRG.58782.5"; exon_number "10";
chr14	StringTie	exon	74293154	74293248	1000	-	.	gene_id "MSTRG.58782"; transcript_id "MSTRG.58782.5"; exon_number "11";
chr14	StringTie	exon	74295148	74295198	1000	-	.	gene_id "MSTRG.58782"; transcript_id "MSTRG.58782.5"; exon_number "12";
chr14	StringTie	exon	74295854	74295979	1000	-	.	gene_id "MSTRG.58782"; transcript_id "MSTRG.58782.5"; exon_number "13";
chr14	StringTie	exon	74296333	74296449	1000	-	.	gene_id "MSTRG.58782"; transcript_id "MSTRG.58782.5"; exon_number "14";
chr14	StringTie	exon	74297930	74298069	1000	-	.	gene_id "MSTRG.58782"; transcript_id "MSTRG.58782.5"; exon_number "15";
chr14	StringTie	exon	74299548	74299675	1000	-	.	gene_id "MSTRG.58782"; transcript_id "MSTRG.58782.5"; exon_number "16";
chr14	StringTie	exon	74300150	74300268	1000	-	.	gene_id "MSTRG.58782"; transcript_id "MSTRG.58782.5"; exon_number "17";
chr14	StringTie	exon	74302875	74303105	1000	-	.	gene_id "MSTRG.58782"; transcript_id "MSTRG.58782.5"; exon_number "18";
chr14	StringTie	transcript	74285489	74303039	1000	-	.	gene_id "MSTRG.58782"; transcript_id "MSTRG.58782.50";
chr14	StringTie	exon	74285489	74286816	1000	-	.	gene_id "MSTRG.58782"; transcript_id "MSTRG.58782.50"; exon_number "1";
chr14	StringTie	exon	74287810	74289519	1000	-	.	gene_id "MSTRG.58782"; transcript_id "MSTRG.58782.50"; exon_number "2";
chr14	StringTie	exon	74290027	74290118	1000	-	.	gene_id "MSTRG.58782"; transcript_id "MSTRG.58782.50"; exon_number "3";
chr14	StringTie	exon	74290291	74290499	1000	-	.	gene_id "MSTRG.58782"; transcript_id "MSTRG.58782.50"; exon_number "4";
chr14	StringTie	exon	74292287	74292376	1000	-	.	gene_id "MSTRG.58782"; transcript_id "MSTRG.58782.50"; exon_number "5";
chr14	StringTie	exon	74292551	74292642	1000	-	.	gene_id "MSTRG.58782"; transcript_id "MSTRG.58782.50"; exon_number "6";
chr14	StringTie	exon	74292748	74293248	1000	-	.	gene_id "MSTRG.58782"; transcript_id "MSTRG.58782.50"; exon_number "7";
chr14	StringTie	exon	74295148	74295198	1000	-	.	gene_id "MSTRG.58782"; transcript_id "MSTRG.58782.50"; exon_number "8";
chr14	StringTie	exon	74295854	74295974	1000	-	.	gene_id "MSTRG.58782"; transcript_id "MSTRG.58782.50"; exon_number "9";
chr14	StringTie	exon	74296333	74296449	1000	-	.	gene_id "MSTRG.58782"; transcript_id "MSTRG.58782.50"; exon_number "10";
chr14	StringTie	exon	74297930	74298069	1000	-	.	gene_id "MSTRG.58782"; transcript_id "MSTRG.58782.50"; exon_number "11";
chr14	StringTie	exon	74302875	74303039	1000	-	.	gene_id "MSTRG.58782"; transcript_id "MSTRG.58782.50"; exon_number "12";
chr14	StringTie	transcript	74285493	74302959	1000	-	.	gene_id "MSTRG.58782"; transcript_id "MSTRG.58782.51";
chr14	StringTie	exon	74285493	74286529	1000	-	.	gene_id "MSTRG.58782"; transcript_id "MSTRG.58782.51"; exon_number "1";
chr14	StringTie	exon	74286701	74286816	1000	-	.	gene_id "MSTRG.58782"; transcript_id "MSTRG.58782.51"; exon_number "2";
chr14	StringTie	exon	74287810	74287886	1000	-	.	gene_id "MSTRG.58782"; transcript_id "MSTRG.58782.51"; exon_number "3";
chr14	StringTie	exon	74288207	74288259	1000	-	.	gene_id "MSTRG.58782"; transcript_id "MSTRG.58782.51"; exon_number "4";
chr14	StringTie	exon	74288716	74288765	1000	-	.	gene_id "MSTRG.58782"; transcript_id "MSTRG.58782.51"; exon_number "5";
chr14	StringTie	exon	74289483	74289519	1000	-	.	gene_id "MSTRG.58782"; transcript_id "MSTRG.58782.51"; exon_number "6";
chr14	StringTie	exon	74290291	74290499	1000	-	.	gene_id "MSTRG.58782"; transcript_id "MSTRG.58782.51"; exon_number "7";
chr14	StringTie	exon	74292287	74292376	1000	-	.	gene_id "MSTRG.58782"; transcript_id "MSTRG.58782.51"; exon_number "8";
chr14	StringTie	exon	74292551	74292642	1000	-	.	gene_id "MSTRG.58782"; transcript_id "MSTRG.58782.51"; exon_number "9";
chr14	StringTie	exon	74292748	74292869	1000	-	.	gene_id "MSTRG.58782"; transcript_id "MSTRG.58782.51"; exon_number "10";
chr14	StringTie	exon	74295148	74295198	1000	-	.	gene_id "MSTRG.58782"; transcript_id "MSTRG.58782.51"; exon_number "11";
chr14	StringTie	exon	74296333	74296449	1000	-	.	gene_id "MSTRG.58782"; transcript_id "MSTRG.58782.51"; exon_number "12";
chr14	StringTie	exon	74299548	74299675	1000	-	.	gene_id "MSTRG.58782"; transcript_id "MSTRG.58782.51"; exon_number "13";
chr14	StringTie	exon	74302875	74302959	1000	-	.	gene_id "MSTRG.58782"; transcript_id "MSTRG.58782.51"; exon_number "14";
chr14	StringTie	transcript	74285504	74302916	1000	-	.	gene_id "MSTRG.58782"; transcript_id "MSTRG.58782.52";
chr14	StringTie	exon	74285504	74286529	1000	-	.	gene_id "MSTRG.58782"; transcript_id "MSTRG.58782.52"; exon_number "1";
chr14	StringTie	exon	74286701	74286816	1000	-	.	gene_id "MSTRG.58782"; transcript_id "MSTRG.58782.52"; exon_number "2";
chr14	StringTie	exon	74287810	74287886	1000	-	.	gene_id "MSTRG.58782"; transcript_id "MSTRG.58782.52"; exon_number "3";
chr14	StringTie	exon	74288207	74288259	1000	-	.	gene_id "MSTRG.58782"; transcript_id "MSTRG.58782.52"; exon_number "4";
chr14	StringTie	exon	74288716	74289285	1000	-	.	gene_id "MSTRG.58782"; transcript_id "MSTRG.58782.52"; exon_number "5";
chr14	StringTie	exon	74289483	74289519	1000	-	.	gene_id "MSTRG.58782"; transcript_id "MSTRG.58782.52"; exon_number "6";
chr14	StringTie	exon	74290027	74290118	1000	-	.	gene_id "MSTRG.58782"; transcript_id "MSTRG.58782.52"; exon_number "7";
chr14	StringTie	exon	74290291	74290499	1000	-	.	gene_id "MSTRG.58782"; transcript_id "MSTRG.58782.52"; exon_number "8";
chr14	StringTie	exon	74292287	74292376	1000	-	.	gene_id "MSTRG.58782"; transcript_id "MSTRG.58782.52"; exon_number "9";
chr14	StringTie	exon	74292551	74292642	1000	-	.	gene_id "MSTRG.58782"; transcript_id "MSTRG.58782.52"; exon_number "10";
chr14	StringTie	exon	74292748	74292869	1000	-	.	gene_id "MSTRG.58782"; transcript_id "MSTRG.58782.52"; exon_number "11";
chr14	StringTie	exon	74293154	74293248	1000	-	.	gene_id "MSTRG.58782"; transcript_id "MSTRG.58782.52"; exon_number "12";
chr14	StringTie	exon	74295148	74295198	1000	-	.	gene_id "MSTRG.58782"; transcript_id "MSTRG.58782.52"; exon_number "13";
chr14	StringTie	exon	74295854	74295979	1000	-	.	gene_id "MSTRG.58782"; transcript_id "MSTRG.58782.52"; exon_number "14";
chr14	StringTie	exon	74296333	74296449	1000	-	.	gene_id "MSTRG.58782"; transcript_id "MSTRG.58782.52"; exon_number "15";
chr14	StringTie	exon	74299548	74299675	1000	-	.	gene_id "MSTRG.58782"; transcript_id "MSTRG.58782.52"; exon_number "16";
chr14	StringTie	exon	74302875	74302916	1000	-	.	gene_id "MSTRG.58782"; transcript_id "MSTRG.58782.52"; exon_number "17";
chr14	StringTie	transcript	74285514	74302959	1000	-	.	gene_id "MSTRG.58782"; transcript_id "MSTRG.58782.53";
chr14	StringTie	exon	74285514	74286816	1000	-	.	gene_id "MSTRG.58782"; transcript_id "MSTRG.58782.53"; exon_number "1";
chr14	StringTie	exon	74287810	74287886	1000	-	.	gene_id "MSTRG.58782"; transcript_id "MSTRG.58782.53"; exon_number "2";
chr14	StringTie	exon	74288207	74288259	1000	-	.	gene_id "MSTRG.58782"; transcript_id "MSTRG.58782.53"; exon_number "3";
chr14	StringTie	exon	74288716	74289285	1000	-	.	gene_id "MSTRG.58782"; transcript_id "MSTRG.58782.53"; exon_number "4";
chr14	StringTie	exon	74289483	74289519	1000	-	.	gene_id "MSTRG.58782"; transcript_id "MSTRG.58782.53"; exon_number "5";
chr14	StringTie	exon	74290027	74290118	1000	-	.	gene_id "MSTRG.58782"; transcript_id "MSTRG.58782.53"; exon_number "6";
chr14	StringTie	exon	74290291	74290499	1000	-	.	gene_id "MSTRG.58782"; transcript_id "MSTRG.58782.53"; exon_number "7";
chr14	StringTie	exon	74292287	74292376	1000	-	.	gene_id "MSTRG.58782"; transcript_id "MSTRG.58782.53"; exon_number "8";
chr14	StringTie	exon	74292551	74292642	1000	-	.	gene_id "MSTRG.58782"; transcript_id "MSTRG.58782.53"; exon_number "9";
chr14	StringTie	exon	74292748	74292869	1000	-	.	gene_id "MSTRG.58782"; transcript_id "MSTRG.58782.53"; exon_number "10";
chr14	StringTie	exon	74295148	74295198	1000	-	.	gene_id "MSTRG.58782"; transcript_id "MSTRG.58782.53"; exon_number "11";
chr14	StringTie	exon	74296333	74296449	1000	-	.	gene_id "MSTRG.58782"; transcript_id "MSTRG.58782.53"; exon_number "12";
chr14	StringTie	exon	74299548	74299675	1000	-	.	gene_id "MSTRG.58782"; transcript_id "MSTRG.58782.53"; exon_number "13";
chr14	StringTie	exon	74302875	74302959	1000	-	.	gene_id "MSTRG.58782"; transcript_id "MSTRG.58782.53"; exon_number "14";
chr14	StringTie	transcript	74285516	74303051	1000	-	.	gene_id "MSTRG.58782"; transcript_id "MSTRG.58782.54";
chr14	StringTie	exon	74285516	74286529	1000	-	.	gene_id "MSTRG.58782"; transcript_id "MSTRG.58782.54"; exon_number "1";
chr14	StringTie	exon	74286701	74286816	1000	-	.	gene_id "MSTRG.58782"; transcript_id "MSTRG.58782.54"; exon_number "2";
chr14	StringTie	exon	74287810	74287886	1000	-	.	gene_id "MSTRG.58782"; transcript_id "MSTRG.58782.54"; exon_number "3";
chr14	StringTie	exon	74288207	74288259	1000	-	.	gene_id "MSTRG.58782"; transcript_id "MSTRG.58782.54"; exon_number "4";
chr14	StringTie	exon	74288716	74288765	1000	-	.	gene_id "MSTRG.58782"; transcript_id "MSTRG.58782.54"; exon_number "5";
chr14	StringTie	exon	74289483	74289519	1000	-	.	gene_id "MSTRG.58782"; transcript_id "MSTRG.58782.54"; exon_number "6";
chr14	StringTie	exon	74290291	74290499	1000	-	.	gene_id "MSTRG.58782"; transcript_id "MSTRG.58782.54"; exon_number "7";
chr14	StringTie	exon	74292287	74292376	1000	-	.	gene_id "MSTRG.58782"; transcript_id "MSTRG.58782.54"; exon_number "8";
chr14	StringTie	exon	74292551	74292642	1000	-	.	gene_id "MSTRG.58782"; transcript_id "MSTRG.58782.54"; exon_number "9";
chr14	StringTie	exon	74292748	74292869	1000	-	.	gene_id "MSTRG.58782"; transcript_id "MSTRG.58782.54"; exon_number "10";
chr14	StringTie	exon	74295148	74295198	1000	-	.	gene_id "MSTRG.58782"; transcript_id "MSTRG.58782.54"; exon_number "11";
chr14	StringTie	exon	74295854	74295979	1000	-	.	gene_id "MSTRG.58782"; transcript_id "MSTRG.58782.54"; exon_number "12";
chr14	StringTie	exon	74296333	74296449	1000	-	.	gene_id "MSTRG.58782"; transcript_id "MSTRG.58782.54"; exon_number "13";
chr14	StringTie	exon	74297930	74298069	1000	-	.	gene_id "MSTRG.58782"; transcript_id "MSTRG.58782.54"; exon_number "14";
chr14	StringTie	exon	74299548	74299675	1000	-	.	gene_id "MSTRG.58782"; transcript_id "MSTRG.58782.54"; exon_number "15";
chr14	StringTie	exon	74300150	74300268	1000	-	.	gene_id "MSTRG.58782"; transcript_id "MSTRG.58782.54"; exon_number "16";
chr14	StringTie	exon	74302875	74303051	1000	-	.	gene_id "MSTRG.58782"; transcript_id "MSTRG.58782.54"; exon_number "17";
chr14	StringTie	transcript	74285555	74302997	1000	-	.	gene_id "MSTRG.58782"; transcript_id "MSTRG.58782.55";
chr14	StringTie	exon	74285555	74286816	1000	-	.	gene_id "MSTRG.58782"; transcript_id "MSTRG.58782.55"; exon_number "1";
chr14	StringTie	exon	74287810	74287886	1000	-	.	gene_id "MSTRG.58782"; transcript_id "MSTRG.58782.55"; exon_number "2";
chr14	StringTie	exon	74288207	74288259	1000	-	.	gene_id "MSTRG.58782"; transcript_id "MSTRG.58782.55"; exon_number "3";
chr14	StringTie	exon	74288716	74289519	1000	-	.	gene_id "MSTRG.58782"; transcript_id "MSTRG.58782.55"; exon_number "4";
chr14	StringTie	exon	74290027	74290118	1000	-	.	gene_id "MSTRG.58782"; transcript_id "MSTRG.58782.55"; exon_number "5";
chr14	StringTie	exon	74290291	74290499	1000	-	.	gene_id "MSTRG.58782"; transcript_id "MSTRG.58782.55"; exon_number "6";
chr14	StringTie	exon	74299548	74299675	1000	-	.	gene_id "MSTRG.58782"; transcript_id "MSTRG.58782.55"; exon_number "7";
chr14	StringTie	exon	74300150	74300268	1000	-	.	gene_id "MSTRG.58782"; transcript_id "MSTRG.58782.55"; exon_number "8";
chr14	StringTie	exon	74302875	74302997	1000	-	.	gene_id "MSTRG.58782"; transcript_id "MSTRG.58782.55"; exon_number "9";
chr14	StringTie	transcript	74285556	74303031	1000	-	.	gene_id "MSTRG.58782"; transcript_id "MSTRG.58782.56";
chr14	StringTie	exon	74285556	74286529	1000	-	.	gene_id "MSTRG.58782"; transcript_id "MSTRG.58782.56"; exon_number "1";
chr14	StringTie	exon	74286701	74286816	1000	-	.	gene_id "MSTRG.58782"; transcript_id "MSTRG.58782.56"; exon_number "2";
chr14	StringTie	exon	74287810	74287886	1000	-	.	gene_id "MSTRG.58782"; transcript_id "MSTRG.58782.56"; exon_number "3";
chr14	StringTie	exon	74288207	74288259	1000	-	.	gene_id "MSTRG.58782"; transcript_id "MSTRG.58782.56"; exon_number "4";
chr14	StringTie	exon	74288716	74288765	1000	-	.	gene_id "MSTRG.58782"; transcript_id "MSTRG.58782.56"; exon_number "5";
chr14	StringTie	exon	74289483	74289519	1000	-	.	gene_id "MSTRG.58782"; transcript_id "MSTRG.58782.56"; exon_number "6";
chr14	StringTie	exon	74290027	74290118	1000	-	.	gene_id "MSTRG.58782"; transcript_id "MSTRG.58782.56"; exon_number "7";
chr14	StringTie	exon	74290291	74290499	1000	-	.	gene_id "MSTRG.58782"; transcript_id "MSTRG.58782.56"; exon_number "8";
chr14	StringTie	exon	74292287	74292376	1000	-	.	gene_id "MSTRG.58782"; transcript_id "MSTRG.58782.56"; exon_number "9";
chr14	StringTie	exon	74292551	74292642	1000	-	.	gene_id "MSTRG.58782"; transcript_id "MSTRG.58782.56"; exon_number "10";
chr14	StringTie	exon	74292748	74292869	1000	-	.	gene_id "MSTRG.58782"; transcript_id "MSTRG.58782.56"; exon_number "11";
chr14	StringTie	exon	74293154	74293248	1000	-	.	gene_id "MSTRG.58782"; transcript_id "MSTRG.58782.56"; exon_number "12";
chr14	StringTie	exon	74295148	74295198	1000	-	.	gene_id "MSTRG.58782"; transcript_id "MSTRG.58782.56"; exon_number "13";
chr14	StringTie	exon	74295854	74295979	1000	-	.	gene_id "MSTRG.58782"; transcript_id "MSTRG.58782.56"; exon_number "14";
chr14	StringTie	exon	74296333	74296449	1000	-	.	gene_id "MSTRG.58782"; transcript_id "MSTRG.58782.56"; exon_number "15";
chr14	StringTie	exon	74299548	74299675	1000	-	.	gene_id "MSTRG.58782"; transcript_id "MSTRG.58782.56"; exon_number "16";
chr14	StringTie	exon	74300150	74300268	1000	-	.	gene_id "MSTRG.58782"; transcript_id "MSTRG.58782.56"; exon_number "17";
chr14	StringTie	exon	74302875	74303031	1000	-	.	gene_id "MSTRG.58782"; transcript_id "MSTRG.58782.56"; exon_number "18";
chr14	StringTie	transcript	74285558	74303048	1000	-	.	gene_id "MSTRG.58782"; transcript_id "MSTRG.58782.57";
chr14	StringTie	exon	74285558	74286566	1000	-	.	gene_id "MSTRG.58782"; transcript_id "MSTRG.58782.57"; exon_number "1";
chr14	StringTie	exon	74286701	74286816	1000	-	.	gene_id "MSTRG.58782"; transcript_id "MSTRG.58782.57"; exon_number "2";
chr14	StringTie	exon	74287810	74287886	1000	-	.	gene_id "MSTRG.58782"; transcript_id "MSTRG.58782.57"; exon_number "3";
chr14	StringTie	exon	74288207	74288259	1000	-	.	gene_id "MSTRG.58782"; transcript_id "MSTRG.58782.57"; exon_number "4";
chr14	StringTie	exon	74288716	74288765	1000	-	.	gene_id "MSTRG.58782"; transcript_id "MSTRG.58782.57"; exon_number "5";
chr14	StringTie	exon	74289483	74289519	1000	-	.	gene_id "MSTRG.58782"; transcript_id "MSTRG.58782.57"; exon_number "6";
chr14	StringTie	exon	74290027	74290118	1000	-	.	gene_id "MSTRG.58782"; transcript_id "MSTRG.58782.57"; exon_number "7";
chr14	StringTie	exon	74290291	74290499	1000	-	.	gene_id "MSTRG.58782"; transcript_id "MSTRG.58782.57"; exon_number "8";
chr14	StringTie	exon	74292287	74292376	1000	-	.	gene_id "MSTRG.58782"; transcript_id "MSTRG.58782.57"; exon_number "9";
chr14	StringTie	exon	74292551	74292642	1000	-	.	gene_id "MSTRG.58782"; transcript_id "MSTRG.58782.57"; exon_number "10";
chr14	StringTie	exon	74292748	74292869	1000	-	.	gene_id "MSTRG.58782"; transcript_id "MSTRG.58782.57"; exon_number "11";
chr14	StringTie	exon	74293154	74293248	1000	-	.	gene_id "MSTRG.58782"; transcript_id "MSTRG.58782.57"; exon_number "12";
chr14	StringTie	exon	74295148	74295198	1000	-	.	gene_id "MSTRG.58782"; transcript_id "MSTRG.58782.57"; exon_number "13";
chr14	StringTie	exon	74295854	74295974	1000	-	.	gene_id "MSTRG.58782"; transcript_id "MSTRG.58782.57"; exon_number "14";
chr14	StringTie	exon	74296333	74296449	1000	-	.	gene_id "MSTRG.58782"; transcript_id "MSTRG.58782.57"; exon_number "15";
chr14	StringTie	exon	74297930	74298069	1000	-	.	gene_id "MSTRG.58782"; transcript_id "MSTRG.58782.57"; exon_number "16";
chr14	StringTie	exon	74299548	74299675	1000	-	.	gene_id "MSTRG.58782"; transcript_id "MSTRG.58782.57"; exon_number "17";
chr14	StringTie	exon	74302875	74303048	1000	-	.	gene_id "MSTRG.58782"; transcript_id "MSTRG.58782.57"; exon_number "18";
chr14	StringTie	transcript	74285559	74299673	1000	-	.	gene_id "MSTRG.58782"; transcript_id "MSTRG.58782.58";
chr14	StringTie	exon	74285559	74286816	1000	-	.	gene_id "MSTRG.58782"; transcript_id "MSTRG.58782.58"; exon_number "1";
chr14	StringTie	exon	74287810	74287886	1000	-	.	gene_id "MSTRG.58782"; transcript_id "MSTRG.58782.58"; exon_number "2";
chr14	StringTie	exon	74288207	74288259	1000	-	.	gene_id "MSTRG.58782"; transcript_id "MSTRG.58782.58"; exon_number "3";
chr14	StringTie	exon	74288716	74288764	1000	-	.	gene_id "MSTRG.58782"; transcript_id "MSTRG.58782.58"; exon_number "4";
chr14	StringTie	exon	74289263	74289285	1000	-	.	gene_id "MSTRG.58782"; transcript_id "MSTRG.58782.58"; exon_number "5";
chr14	StringTie	exon	74289483	74289519	1000	-	.	gene_id "MSTRG.58782"; transcript_id "MSTRG.58782.58"; exon_number "6";
chr14	StringTie	exon	74290291	74290499	1000	-	.	gene_id "MSTRG.58782"; transcript_id "MSTRG.58782.58"; exon_number "7";
chr14	StringTie	exon	74292287	74292376	1000	-	.	gene_id "MSTRG.58782"; transcript_id "MSTRG.58782.58"; exon_number "8";
chr14	StringTie	exon	74292551	74292642	1000	-	.	gene_id "MSTRG.58782"; transcript_id "MSTRG.58782.58"; exon_number "9";
chr14	StringTie	exon	74292748	74292869	1000	-	.	gene_id "MSTRG.58782"; transcript_id "MSTRG.58782.58"; exon_number "10";
chr14	StringTie	exon	74293154	74293248	1000	-	.	gene_id "MSTRG.58782"; transcript_id "MSTRG.58782.58"; exon_number "11";
chr14	StringTie	exon	74295148	74295198	1000	-	.	gene_id "MSTRG.58782"; transcript_id "MSTRG.58782.58"; exon_number "12";
chr14	StringTie	exon	74295854	74295979	1000	-	.	gene_id "MSTRG.58782"; transcript_id "MSTRG.58782.58"; exon_number "13";
chr14	StringTie	exon	74296333	74296449	1000	-	.	gene_id "MSTRG.58782"; transcript_id "MSTRG.58782.58"; exon_number "14";
chr14	StringTie	exon	74297930	74298069	1000	-	.	gene_id "MSTRG.58782"; transcript_id "MSTRG.58782.58"; exon_number "15";
chr14	StringTie	exon	74299548	74299673	1000	-	.	gene_id "MSTRG.58782"; transcript_id "MSTRG.58782.58"; exon_number "16";
chr14	StringTie	transcript	74285560	74303081	1000	-	.	gene_id "MSTRG.58782"; transcript_id "MSTRG.58782.59";
chr14	StringTie	exon	74285560	74286529	1000	-	.	gene_id "MSTRG.58782"; transcript_id "MSTRG.58782.59"; exon_number "1";
chr14	StringTie	exon	74286701	74286816	1000	-	.	gene_id "MSTRG.58782"; transcript_id "MSTRG.58782.59"; exon_number "2";
chr14	StringTie	exon	74287810	74287886	1000	-	.	gene_id "MSTRG.58782"; transcript_id "MSTRG.58782.59"; exon_number "3";
chr14	StringTie	exon	74288207	74288259	1000	-	.	gene_id "MSTRG.58782"; transcript_id "MSTRG.58782.59"; exon_number "4";
chr14	StringTie	exon	74288716	74288765	1000	-	.	gene_id "MSTRG.58782"; transcript_id "MSTRG.58782.59"; exon_number "5";
chr14	StringTie	exon	74289483	74289519	1000	-	.	gene_id "MSTRG.58782"; transcript_id "MSTRG.58782.59"; exon_number "6";
chr14	StringTie	exon	74290027	74290118	1000	-	.	gene_id "MSTRG.58782"; transcript_id "MSTRG.58782.59"; exon_number "7";
chr14	StringTie	exon	74290291	74290499	1000	-	.	gene_id "MSTRG.58782"; transcript_id "MSTRG.58782.59"; exon_number "8";
chr14	StringTie	exon	74292287	74292376	1000	-	.	gene_id "MSTRG.58782"; transcript_id "MSTRG.58782.59"; exon_number "9";
chr14	StringTie	exon	74292551	74292642	1000	-	.	gene_id "MSTRG.58782"; transcript_id "MSTRG.58782.59"; exon_number "10";
chr14	StringTie	exon	74292748	74292869	1000	-	.	gene_id "MSTRG.58782"; transcript_id "MSTRG.58782.59"; exon_number "11";
chr14	StringTie	exon	74293154	74293248	1000	-	.	gene_id "MSTRG.58782"; transcript_id "MSTRG.58782.59"; exon_number "12";
chr14	StringTie	exon	74295148	74295198	1000	-	.	gene_id "MSTRG.58782"; transcript_id "MSTRG.58782.59"; exon_number "13";
chr14	StringTie	exon	74295854	74295974	1000	-	.	gene_id "MSTRG.58782"; transcript_id "MSTRG.58782.59"; exon_number "14";
chr14	StringTie	exon	74296333	74296449	1000	-	.	gene_id "MSTRG.58782"; transcript_id "MSTRG.58782.59"; exon_number "15";
chr14	StringTie	exon	74297930	74298069	1000	-	.	gene_id "MSTRG.58782"; transcript_id "MSTRG.58782.59"; exon_number "16";
chr14	StringTie	exon	74300150	74300268	1000	-	.	gene_id "MSTRG.58782"; transcript_id "MSTRG.58782.59"; exon_number "17";
chr14	StringTie	exon	74302875	74303081	1000	-	.	gene_id "MSTRG.58782"; transcript_id "MSTRG.58782.59"; exon_number "18";
chr14	StringTie	transcript	74285154	74303055	1000	-	.	gene_id "MSTRG.58782"; transcript_id "MSTRG.58782.6";
chr14	StringTie	exon	74285154	74286529	1000	-	.	gene_id "MSTRG.58782"; transcript_id "MSTRG.58782.6"; exon_number "1";
chr14	StringTie	exon	74286701	74286816	1000	-	.	gene_id "MSTRG.58782"; transcript_id "MSTRG.58782.6"; exon_number "2";
chr14	StringTie	exon	74287810	74287886	1000	-	.	gene_id "MSTRG.58782"; transcript_id "MSTRG.58782.6"; exon_number "3";
chr14	StringTie	exon	74288207	74288259	1000	-	.	gene_id "MSTRG.58782"; transcript_id "MSTRG.58782.6"; exon_number "4";
chr14	StringTie	exon	74288716	74288765	1000	-	.	gene_id "MSTRG.58782"; transcript_id "MSTRG.58782.6"; exon_number "5";
chr14	StringTie	exon	74289483	74289519	1000	-	.	gene_id "MSTRG.58782"; transcript_id "MSTRG.58782.6"; exon_number "6";
chr14	StringTie	exon	74290027	74290118	1000	-	.	gene_id "MSTRG.58782"; transcript_id "MSTRG.58782.6"; exon_number "7";
chr14	StringTie	exon	74290291	74290499	1000	-	.	gene_id "MSTRG.58782"; transcript_id "MSTRG.58782.6"; exon_number "8";
chr14	StringTie	exon	74292287	74292376	1000	-	.	gene_id "MSTRG.58782"; transcript_id "MSTRG.58782.6"; exon_number "9";
chr14	StringTie	exon	74292551	74292642	1000	-	.	gene_id "MSTRG.58782"; transcript_id "MSTRG.58782.6"; exon_number "10";
chr14	StringTie	exon	74292748	74292869	1000	-	.	gene_id "MSTRG.58782"; transcript_id "MSTRG.58782.6"; exon_number "11";
chr14	StringTie	exon	74295148	74295198	1000	-	.	gene_id "MSTRG.58782"; transcript_id "MSTRG.58782.6"; exon_number "12";
chr14	StringTie	exon	74295854	74295979	1000	-	.	gene_id "MSTRG.58782"; transcript_id "MSTRG.58782.6"; exon_number "13";
chr14	StringTie	exon	74296333	74296449	1000	-	.	gene_id "MSTRG.58782"; transcript_id "MSTRG.58782.6"; exon_number "14";
chr14	StringTie	exon	74297930	74298069	1000	-	.	gene_id "MSTRG.58782"; transcript_id "MSTRG.58782.6"; exon_number "15";
chr14	StringTie	exon	74300150	74300268	1000	-	.	gene_id "MSTRG.58782"; transcript_id "MSTRG.58782.6"; exon_number "16";
chr14	StringTie	exon	74302875	74303055	1000	-	.	gene_id "MSTRG.58782"; transcript_id "MSTRG.58782.6"; exon_number "17";
chr14	StringTie	transcript	74285561	74302992	1000	-	.	gene_id "MSTRG.58782"; transcript_id "MSTRG.58782.60";
chr14	StringTie	exon	74285561	74286816	1000	-	.	gene_id "MSTRG.58782"; transcript_id "MSTRG.58782.60"; exon_number "1";
chr14	StringTie	exon	74287810	74287886	1000	-	.	gene_id "MSTRG.58782"; transcript_id "MSTRG.58782.60"; exon_number "2";
chr14	StringTie	exon	74288207	74288259	1000	-	.	gene_id "MSTRG.58782"; transcript_id "MSTRG.58782.60"; exon_number "3";
chr14	StringTie	exon	74288716	74288765	1000	-	.	gene_id "MSTRG.58782"; transcript_id "MSTRG.58782.60"; exon_number "4";
chr14	StringTie	exon	74289483	74289519	1000	-	.	gene_id "MSTRG.58782"; transcript_id "MSTRG.58782.60"; exon_number "5";
chr14	StringTie	exon	74290291	74290499	1000	-	.	gene_id "MSTRG.58782"; transcript_id "MSTRG.58782.60"; exon_number "6";
chr14	StringTie	exon	74292287	74292376	1000	-	.	gene_id "MSTRG.58782"; transcript_id "MSTRG.58782.60"; exon_number "7";
chr14	StringTie	exon	74292551	74292642	1000	-	.	gene_id "MSTRG.58782"; transcript_id "MSTRG.58782.60"; exon_number "8";
chr14	StringTie	exon	74292748	74292869	1000	-	.	gene_id "MSTRG.58782"; transcript_id "MSTRG.58782.60"; exon_number "9";
chr14	StringTie	exon	74295148	74295198	1000	-	.	gene_id "MSTRG.58782"; transcript_id "MSTRG.58782.60"; exon_number "10";
chr14	StringTie	exon	74295854	74295979	1000	-	.	gene_id "MSTRG.58782"; transcript_id "MSTRG.58782.60"; exon_number "11";
chr14	StringTie	exon	74296333	74296449	1000	-	.	gene_id "MSTRG.58782"; transcript_id "MSTRG.58782.60"; exon_number "12";
chr14	StringTie	exon	74299548	74299675	1000	-	.	gene_id "MSTRG.58782"; transcript_id "MSTRG.58782.60"; exon_number "13";
chr14	StringTie	exon	74302875	74302992	1000	-	.	gene_id "MSTRG.58782"; transcript_id "MSTRG.58782.60"; exon_number "14";
chr14	StringTie	transcript	74285672	74302993	1000	-	.	gene_id "MSTRG.58782"; transcript_id "MSTRG.58782.61";
chr14	StringTie	exon	74285672	74286529	1000	-	.	gene_id "MSTRG.58782"; transcript_id "MSTRG.58782.61"; exon_number "1";
chr14	StringTie	exon	74286701	74286816	1000	-	.	gene_id "MSTRG.58782"; transcript_id "MSTRG.58782.61"; exon_number "2";
chr14	StringTie	exon	74287810	74287886	1000	-	.	gene_id "MSTRG.58782"; transcript_id "MSTRG.58782.61"; exon_number "3";
chr14	StringTie	exon	74288207	74288259	1000	-	.	gene_id "MSTRG.58782"; transcript_id "MSTRG.58782.61"; exon_number "4";
chr14	StringTie	exon	74288716	74288765	1000	-	.	gene_id "MSTRG.58782"; transcript_id "MSTRG.58782.61"; exon_number "5";
chr14	StringTie	exon	74289483	74289519	1000	-	.	gene_id "MSTRG.58782"; transcript_id "MSTRG.58782.61"; exon_number "6";
chr14	StringTie	exon	74290027	74290118	1000	-	.	gene_id "MSTRG.58782"; transcript_id "MSTRG.58782.61"; exon_number "7";
chr14	StringTie	exon	74290291	74290499	1000	-	.	gene_id "MSTRG.58782"; transcript_id "MSTRG.58782.61"; exon_number "8";
chr14	StringTie	exon	74292287	74292376	1000	-	.	gene_id "MSTRG.58782"; transcript_id "MSTRG.58782.61"; exon_number "9";
chr14	StringTie	exon	74292551	74292642	1000	-	.	gene_id "MSTRG.58782"; transcript_id "MSTRG.58782.61"; exon_number "10";
chr14	StringTie	exon	74292748	74292869	1000	-	.	gene_id "MSTRG.58782"; transcript_id "MSTRG.58782.61"; exon_number "11";
chr14	StringTie	exon	74293154	74293248	1000	-	.	gene_id "MSTRG.58782"; transcript_id "MSTRG.58782.61"; exon_number "12";
chr14	StringTie	exon	74295148	74295198	1000	-	.	gene_id "MSTRG.58782"; transcript_id "MSTRG.58782.61"; exon_number "13";
chr14	StringTie	exon	74295854	74295979	1000	-	.	gene_id "MSTRG.58782"; transcript_id "MSTRG.58782.61"; exon_number "14";
chr14	StringTie	exon	74296333	74296449	1000	-	.	gene_id "MSTRG.58782"; transcript_id "MSTRG.58782.61"; exon_number "15";
chr14	StringTie	exon	74302875	74302993	1000	-	.	gene_id "MSTRG.58782"; transcript_id "MSTRG.58782.61"; exon_number "16";
chr14	StringTie	transcript	74285909	74303049	1000	-	.	gene_id "MSTRG.58782"; transcript_id "MSTRG.58782.62";
chr14	StringTie	exon	74285909	74286529	1000	-	.	gene_id "MSTRG.58782"; transcript_id "MSTRG.58782.62"; exon_number "1";
chr14	StringTie	exon	74286701	74286816	1000	-	.	gene_id "MSTRG.58782"; transcript_id "MSTRG.58782.62"; exon_number "2";
chr14	StringTie	exon	74287810	74287886	1000	-	.	gene_id "MSTRG.58782"; transcript_id "MSTRG.58782.62"; exon_number "3";
chr14	StringTie	exon	74288207	74288259	1000	-	.	gene_id "MSTRG.58782"; transcript_id "MSTRG.58782.62"; exon_number "4";
chr14	StringTie	exon	74288660	74288765	1000	-	.	gene_id "MSTRG.58782"; transcript_id "MSTRG.58782.62"; exon_number "5";
chr14	StringTie	exon	74289483	74289519	1000	-	.	gene_id "MSTRG.58782"; transcript_id "MSTRG.58782.62"; exon_number "6";
chr14	StringTie	exon	74290027	74290118	1000	-	.	gene_id "MSTRG.58782"; transcript_id "MSTRG.58782.62"; exon_number "7";
chr14	StringTie	exon	74290291	74290499	1000	-	.	gene_id "MSTRG.58782"; transcript_id "MSTRG.58782.62"; exon_number "8";
chr14	StringTie	exon	74292287	74292376	1000	-	.	gene_id "MSTRG.58782"; transcript_id "MSTRG.58782.62"; exon_number "9";
chr14	StringTie	exon	74292551	74292642	1000	-	.	gene_id "MSTRG.58782"; transcript_id "MSTRG.58782.62"; exon_number "10";
chr14	StringTie	exon	74292748	74293248	1000	-	.	gene_id "MSTRG.58782"; transcript_id "MSTRG.58782.62"; exon_number "11";
chr14	StringTie	exon	74295148	74295198	1000	-	.	gene_id "MSTRG.58782"; transcript_id "MSTRG.58782.62"; exon_number "12";
chr14	StringTie	exon	74295854	74295979	1000	-	.	gene_id "MSTRG.58782"; transcript_id "MSTRG.58782.62"; exon_number "13";
chr14	StringTie	exon	74296333	74296449	1000	-	.	gene_id "MSTRG.58782"; transcript_id "MSTRG.58782.62"; exon_number "14";
chr14	StringTie	exon	74297930	74298069	1000	-	.	gene_id "MSTRG.58782"; transcript_id "MSTRG.58782.62"; exon_number "15";
chr14	StringTie	exon	74299548	74299675	1000	-	.	gene_id "MSTRG.58782"; transcript_id "MSTRG.58782.62"; exon_number "16";
chr14	StringTie	exon	74302875	74303049	1000	-	.	gene_id "MSTRG.58782"; transcript_id "MSTRG.58782.62"; exon_number "17";
chr14	StringTie	transcript	74285911	74302987	1000	-	.	gene_id "MSTRG.58782"; transcript_id "MSTRG.58782.63";
chr14	StringTie	exon	74285911	74286529	1000	-	.	gene_id "MSTRG.58782"; transcript_id "MSTRG.58782.63"; exon_number "1";
chr14	StringTie	exon	74286701	74286816	1000	-	.	gene_id "MSTRG.58782"; transcript_id "MSTRG.58782.63"; exon_number "2";
chr14	StringTie	exon	74287810	74287886	1000	-	.	gene_id "MSTRG.58782"; transcript_id "MSTRG.58782.63"; exon_number "3";
chr14	StringTie	exon	74288207	74288259	1000	-	.	gene_id "MSTRG.58782"; transcript_id "MSTRG.58782.63"; exon_number "4";
chr14	StringTie	exon	74288716	74289519	1000	-	.	gene_id "MSTRG.58782"; transcript_id "MSTRG.58782.63"; exon_number "5";
chr14	StringTie	exon	74290027	74290118	1000	-	.	gene_id "MSTRG.58782"; transcript_id "MSTRG.58782.63"; exon_number "6";
chr14	StringTie	exon	74290291	74290499	1000	-	.	gene_id "MSTRG.58782"; transcript_id "MSTRG.58782.63"; exon_number "7";
chr14	StringTie	exon	74292287	74292376	1000	-	.	gene_id "MSTRG.58782"; transcript_id "MSTRG.58782.63"; exon_number "8";
chr14	StringTie	exon	74292551	74292642	1000	-	.	gene_id "MSTRG.58782"; transcript_id "MSTRG.58782.63"; exon_number "9";
chr14	StringTie	exon	74292748	74292869	1000	-	.	gene_id "MSTRG.58782"; transcript_id "MSTRG.58782.63"; exon_number "10";
chr14	StringTie	exon	74295148	74295198	1000	-	.	gene_id "MSTRG.58782"; transcript_id "MSTRG.58782.63"; exon_number "11";
chr14	StringTie	exon	74296333	74296449	1000	-	.	gene_id "MSTRG.58782"; transcript_id "MSTRG.58782.63"; exon_number "12";
chr14	StringTie	exon	74297930	74298069	1000	-	.	gene_id "MSTRG.58782"; transcript_id "MSTRG.58782.63"; exon_number "13";
chr14	StringTie	exon	74299548	74299675	1000	-	.	gene_id "MSTRG.58782"; transcript_id "MSTRG.58782.63"; exon_number "14";
chr14	StringTie	exon	74300150	74300268	1000	-	.	gene_id "MSTRG.58782"; transcript_id "MSTRG.58782.63"; exon_number "15";
chr14	StringTie	exon	74302875	74302987	1000	-	.	gene_id "MSTRG.58782"; transcript_id "MSTRG.58782.63"; exon_number "16";
chr14	StringTie	transcript	74285914	74303071	1000	-	.	gene_id "MSTRG.58782"; transcript_id "MSTRG.58782.64";
chr14	StringTie	exon	74285914	74286816	1000	-	.	gene_id "MSTRG.58782"; transcript_id "MSTRG.58782.64"; exon_number "1";
chr14	StringTie	exon	74287810	74287886	1000	-	.	gene_id "MSTRG.58782"; transcript_id "MSTRG.58782.64"; exon_number "2";
chr14	StringTie	exon	74288207	74288259	1000	-	.	gene_id "MSTRG.58782"; transcript_id "MSTRG.58782.64"; exon_number "3";
chr14	StringTie	exon	74288716	74288765	1000	-	.	gene_id "MSTRG.58782"; transcript_id "MSTRG.58782.64"; exon_number "4";
chr14	StringTie	exon	74289483	74289519	1000	-	.	gene_id "MSTRG.58782"; transcript_id "MSTRG.58782.64"; exon_number "5";
chr14	StringTie	exon	74290027	74290118	1000	-	.	gene_id "MSTRG.58782"; transcript_id "MSTRG.58782.64"; exon_number "6";
chr14	StringTie	exon	74290291	74290499	1000	-	.	gene_id "MSTRG.58782"; transcript_id "MSTRG.58782.64"; exon_number "7";
chr14	StringTie	exon	74292287	74292376	1000	-	.	gene_id "MSTRG.58782"; transcript_id "MSTRG.58782.64"; exon_number "8";
chr14	StringTie	exon	74292551	74292642	1000	-	.	gene_id "MSTRG.58782"; transcript_id "MSTRG.58782.64"; exon_number "9";
chr14	StringTie	exon	74292748	74292869	1000	-	.	gene_id "MSTRG.58782"; transcript_id "MSTRG.58782.64"; exon_number "10";
chr14	StringTie	exon	74293154	74293248	1000	-	.	gene_id "MSTRG.58782"; transcript_id "MSTRG.58782.64"; exon_number "11";
chr14	StringTie	exon	74295148	74295198	1000	-	.	gene_id "MSTRG.58782"; transcript_id "MSTRG.58782.64"; exon_number "12";
chr14	StringTie	exon	74295854	74295974	1000	-	.	gene_id "MSTRG.58782"; transcript_id "MSTRG.58782.64"; exon_number "13";
chr14	StringTie	exon	74296333	74296449	1000	-	.	gene_id "MSTRG.58782"; transcript_id "MSTRG.58782.64"; exon_number "14";
chr14	StringTie	exon	74297930	74298069	1000	-	.	gene_id "MSTRG.58782"; transcript_id "MSTRG.58782.64"; exon_number "15";
chr14	StringTie	exon	74302875	74303071	1000	-	.	gene_id "MSTRG.58782"; transcript_id "MSTRG.58782.64"; exon_number "16";
chr14	StringTie	transcript	74285918	74303041	1000	-	.	gene_id "MSTRG.58782"; transcript_id "MSTRG.58782.65";
chr14	StringTie	exon	74285918	74286529	1000	-	.	gene_id "MSTRG.58782"; transcript_id "MSTRG.58782.65"; exon_number "1";
chr14	StringTie	exon	74286701	74286816	1000	-	.	gene_id "MSTRG.58782"; transcript_id "MSTRG.58782.65"; exon_number "2";
chr14	StringTie	exon	74287810	74287886	1000	-	.	gene_id "MSTRG.58782"; transcript_id "MSTRG.58782.65"; exon_number "3";
chr14	StringTie	exon	74288207	74288259	1000	-	.	gene_id "MSTRG.58782"; transcript_id "MSTRG.58782.65"; exon_number "4";
chr14	StringTie	exon	74288716	74288765	1000	-	.	gene_id "MSTRG.58782"; transcript_id "MSTRG.58782.65"; exon_number "5";
chr14	StringTie	exon	74289483	74289519	1000	-	.	gene_id "MSTRG.58782"; transcript_id "MSTRG.58782.65"; exon_number "6";
chr14	StringTie	exon	74290027	74290118	1000	-	.	gene_id "MSTRG.58782"; transcript_id "MSTRG.58782.65"; exon_number "7";
chr14	StringTie	exon	74290291	74290499	1000	-	.	gene_id "MSTRG.58782"; transcript_id "MSTRG.58782.65"; exon_number "8";
chr14	StringTie	exon	74292287	74292376	1000	-	.	gene_id "MSTRG.58782"; transcript_id "MSTRG.58782.65"; exon_number "9";
chr14	StringTie	exon	74292551	74292642	1000	-	.	gene_id "MSTRG.58782"; transcript_id "MSTRG.58782.65"; exon_number "10";
chr14	StringTie	exon	74292748	74292869	1000	-	.	gene_id "MSTRG.58782"; transcript_id "MSTRG.58782.65"; exon_number "11";
chr14	StringTie	exon	74293154	74293248	1000	-	.	gene_id "MSTRG.58782"; transcript_id "MSTRG.58782.65"; exon_number "12";
chr14	StringTie	exon	74295148	74295198	1000	-	.	gene_id "MSTRG.58782"; transcript_id "MSTRG.58782.65"; exon_number "13";
chr14	StringTie	exon	74295854	74295974	1000	-	.	gene_id "MSTRG.58782"; transcript_id "MSTRG.58782.65"; exon_number "14";
chr14	StringTie	exon	74296333	74296449	1000	-	.	gene_id "MSTRG.58782"; transcript_id "MSTRG.58782.65"; exon_number "15";
chr14	StringTie	exon	74297930	74298069	1000	-	.	gene_id "MSTRG.58782"; transcript_id "MSTRG.58782.65"; exon_number "16";
chr14	StringTie	exon	74302875	74303041	1000	-	.	gene_id "MSTRG.58782"; transcript_id "MSTRG.58782.65"; exon_number "17";
chr14	StringTie	transcript	74285928	74303073	1000	-	.	gene_id "MSTRG.58782"; transcript_id "MSTRG.58782.66";
chr14	StringTie	exon	74285928	74286529	1000	-	.	gene_id "MSTRG.58782"; transcript_id "MSTRG.58782.66"; exon_number "1";
chr14	StringTie	exon	74286701	74286816	1000	-	.	gene_id "MSTRG.58782"; transcript_id "MSTRG.58782.66"; exon_number "2";
chr14	StringTie	exon	74287810	74287886	1000	-	.	gene_id "MSTRG.58782"; transcript_id "MSTRG.58782.66"; exon_number "3";
chr14	StringTie	exon	74288207	74288259	1000	-	.	gene_id "MSTRG.58782"; transcript_id "MSTRG.58782.66"; exon_number "4";
chr14	StringTie	exon	74288716	74288765	1000	-	.	gene_id "MSTRG.58782"; transcript_id "MSTRG.58782.66"; exon_number "5";
chr14	StringTie	exon	74289483	74289519	1000	-	.	gene_id "MSTRG.58782"; transcript_id "MSTRG.58782.66"; exon_number "6";
chr14	StringTie	exon	74290027	74290118	1000	-	.	gene_id "MSTRG.58782"; transcript_id "MSTRG.58782.66"; exon_number "7";
chr14	StringTie	exon	74290291	74290499	1000	-	.	gene_id "MSTRG.58782"; transcript_id "MSTRG.58782.66"; exon_number "8";
chr14	StringTie	exon	74292287	74292376	1000	-	.	gene_id "MSTRG.58782"; transcript_id "MSTRG.58782.66"; exon_number "9";
chr14	StringTie	exon	74292551	74292642	1000	-	.	gene_id "MSTRG.58782"; transcript_id "MSTRG.58782.66"; exon_number "10";
chr14	StringTie	exon	74292748	74292869	1000	-	.	gene_id "MSTRG.58782"; transcript_id "MSTRG.58782.66"; exon_number "11";
chr14	StringTie	exon	74293154	74293248	1000	-	.	gene_id "MSTRG.58782"; transcript_id "MSTRG.58782.66"; exon_number "12";
chr14	StringTie	exon	74295148	74295198	1000	-	.	gene_id "MSTRG.58782"; transcript_id "MSTRG.58782.66"; exon_number "13";
chr14	StringTie	exon	74295854	74295974	1000	-	.	gene_id "MSTRG.58782"; transcript_id "MSTRG.58782.66"; exon_number "14";
chr14	StringTie	exon	74296333	74296449	1000	-	.	gene_id "MSTRG.58782"; transcript_id "MSTRG.58782.66"; exon_number "15";
chr14	StringTie	exon	74297639	74298069	1000	-	.	gene_id "MSTRG.58782"; transcript_id "MSTRG.58782.66"; exon_number "16";
chr14	StringTie	exon	74299548	74299675	1000	-	.	gene_id "MSTRG.58782"; transcript_id "MSTRG.58782.66"; exon_number "17";
chr14	StringTie	exon	74300150	74300268	1000	-	.	gene_id "MSTRG.58782"; transcript_id "MSTRG.58782.66"; exon_number "18";
chr14	StringTie	exon	74302875	74303073	1000	-	.	gene_id "MSTRG.58782"; transcript_id "MSTRG.58782.66"; exon_number "19";
chr14	StringTie	transcript	74285936	74303048	1000	-	.	gene_id "MSTRG.58782"; transcript_id "MSTRG.58782.67";
chr14	StringTie	exon	74285936	74286816	1000	-	.	gene_id "MSTRG.58782"; transcript_id "MSTRG.58782.67"; exon_number "1";
chr14	StringTie	exon	74287810	74287886	1000	-	.	gene_id "MSTRG.58782"; transcript_id "MSTRG.58782.67"; exon_number "2";
chr14	StringTie	exon	74288207	74288259	1000	-	.	gene_id "MSTRG.58782"; transcript_id "MSTRG.58782.67"; exon_number "3";
chr14	StringTie	exon	74288716	74288765	1000	-	.	gene_id "MSTRG.58782"; transcript_id "MSTRG.58782.67"; exon_number "4";
chr14	StringTie	exon	74289483	74289519	1000	-	.	gene_id "MSTRG.58782"; transcript_id "MSTRG.58782.67"; exon_number "5";
chr14	StringTie	exon	74290027	74290118	1000	-	.	gene_id "MSTRG.58782"; transcript_id "MSTRG.58782.67"; exon_number "6";
chr14	StringTie	exon	74290291	74290499	1000	-	.	gene_id "MSTRG.58782"; transcript_id "MSTRG.58782.67"; exon_number "7";
chr14	StringTie	exon	74292287	74292376	1000	-	.	gene_id "MSTRG.58782"; transcript_id "MSTRG.58782.67"; exon_number "8";
chr14	StringTie	exon	74292551	74292642	1000	-	.	gene_id "MSTRG.58782"; transcript_id "MSTRG.58782.67"; exon_number "9";
chr14	StringTie	exon	74292748	74292869	1000	-	.	gene_id "MSTRG.58782"; transcript_id "MSTRG.58782.67"; exon_number "10";
chr14	StringTie	exon	74293154	74293248	1000	-	.	gene_id "MSTRG.58782"; transcript_id "MSTRG.58782.67"; exon_number "11";
chr14	StringTie	exon	74295148	74295198	1000	-	.	gene_id "MSTRG.58782"; transcript_id "MSTRG.58782.67"; exon_number "12";
chr14	StringTie	exon	74295854	74295979	1000	-	.	gene_id "MSTRG.58782"; transcript_id "MSTRG.58782.67"; exon_number "13";
chr14	StringTie	exon	74296333	74296449	1000	-	.	gene_id "MSTRG.58782"; transcript_id "MSTRG.58782.67"; exon_number "14";
chr14	StringTie	exon	74299548	74299675	1000	-	.	gene_id "MSTRG.58782"; transcript_id "MSTRG.58782.67"; exon_number "15";
chr14	StringTie	exon	74300150	74300268	1000	-	.	gene_id "MSTRG.58782"; transcript_id "MSTRG.58782.67"; exon_number "16";
chr14	StringTie	exon	74302875	74303048	1000	-	.	gene_id "MSTRG.58782"; transcript_id "MSTRG.58782.67"; exon_number "17";
chr14	StringTie	transcript	74285937	74303001	1000	-	.	gene_id "MSTRG.58782"; transcript_id "MSTRG.58782.68";
chr14	StringTie	exon	74285937	74286816	1000	-	.	gene_id "MSTRG.58782"; transcript_id "MSTRG.58782.68"; exon_number "1";
chr14	StringTie	exon	74287810	74287886	1000	-	.	gene_id "MSTRG.58782"; transcript_id "MSTRG.58782.68"; exon_number "2";
chr14	StringTie	exon	74288207	74290118	1000	-	.	gene_id "MSTRG.58782"; transcript_id "MSTRG.58782.68"; exon_number "3";
chr14	StringTie	exon	74290291	74290499	1000	-	.	gene_id "MSTRG.58782"; transcript_id "MSTRG.58782.68"; exon_number "4";
chr14	StringTie	exon	74292287	74292376	1000	-	.	gene_id "MSTRG.58782"; transcript_id "MSTRG.58782.68"; exon_number "5";
chr14	StringTie	exon	74292551	74292642	1000	-	.	gene_id "MSTRG.58782"; transcript_id "MSTRG.58782.68"; exon_number "6";
chr14	StringTie	exon	74292748	74295198	1000	-	.	gene_id "MSTRG.58782"; transcript_id "MSTRG.58782.68"; exon_number "7";
chr14	StringTie	exon	74295854	74295974	1000	-	.	gene_id "MSTRG.58782"; transcript_id "MSTRG.58782.68"; exon_number "8";
chr14	StringTie	exon	74296333	74296449	1000	-	.	gene_id "MSTRG.58782"; transcript_id "MSTRG.58782.68"; exon_number "9";
chr14	StringTie	exon	74297719	74298069	1000	-	.	gene_id "MSTRG.58782"; transcript_id "MSTRG.58782.68"; exon_number "10";
chr14	StringTie	exon	74299548	74299675	1000	-	.	gene_id "MSTRG.58782"; transcript_id "MSTRG.58782.68"; exon_number "11";
chr14	StringTie	exon	74300150	74300268	1000	-	.	gene_id "MSTRG.58782"; transcript_id "MSTRG.58782.68"; exon_number "12";
chr14	StringTie	exon	74302875	74303001	1000	-	.	gene_id "MSTRG.58782"; transcript_id "MSTRG.58782.68"; exon_number "13";
chr14	StringTie	transcript	74285939	74302995	1000	-	.	gene_id "MSTRG.58782"; transcript_id "MSTRG.58782.69";
chr14	StringTie	exon	74285939	74286529	1000	-	.	gene_id "MSTRG.58782"; transcript_id "MSTRG.58782.69"; exon_number "1";
chr14	StringTie	exon	74286701	74286816	1000	-	.	gene_id "MSTRG.58782"; transcript_id "MSTRG.58782.69"; exon_number "2";
chr14	StringTie	exon	74287810	74287886	1000	-	.	gene_id "MSTRG.58782"; transcript_id "MSTRG.58782.69"; exon_number "3";
chr14	StringTie	exon	74288207	74288259	1000	-	.	gene_id "MSTRG.58782"; transcript_id "MSTRG.58782.69"; exon_number "4";
chr14	StringTie	exon	74288716	74288765	1000	-	.	gene_id "MSTRG.58782"; transcript_id "MSTRG.58782.69"; exon_number "5";
chr14	StringTie	exon	74289483	74289519	1000	-	.	gene_id "MSTRG.58782"; transcript_id "MSTRG.58782.69"; exon_number "6";
chr14	StringTie	exon	74290027	74290118	1000	-	.	gene_id "MSTRG.58782"; transcript_id "MSTRG.58782.69"; exon_number "7";
chr14	StringTie	exon	74290291	74290499	1000	-	.	gene_id "MSTRG.58782"; transcript_id "MSTRG.58782.69"; exon_number "8";
chr14	StringTie	exon	74292287	74292376	1000	-	.	gene_id "MSTRG.58782"; transcript_id "MSTRG.58782.69"; exon_number "9";
chr14	StringTie	exon	74292551	74292642	1000	-	.	gene_id "MSTRG.58782"; transcript_id "MSTRG.58782.69"; exon_number "10";
chr14	StringTie	exon	74292748	74292869	1000	-	.	gene_id "MSTRG.58782"; transcript_id "MSTRG.58782.69"; exon_number "11";
chr14	StringTie	exon	74293159	74293248	1000	-	.	gene_id "MSTRG.58782"; transcript_id "MSTRG.58782.69"; exon_number "12";
chr14	StringTie	exon	74295148	74295198	1000	-	.	gene_id "MSTRG.58782"; transcript_id "MSTRG.58782.69"; exon_number "13";
chr14	StringTie	exon	74295854	74295979	1000	-	.	gene_id "MSTRG.58782"; transcript_id "MSTRG.58782.69"; exon_number "14";
chr14	StringTie	exon	74296333	74296449	1000	-	.	gene_id "MSTRG.58782"; transcript_id "MSTRG.58782.69"; exon_number "15";
chr14	StringTie	exon	74297930	74298069	1000	-	.	gene_id "MSTRG.58782"; transcript_id "MSTRG.58782.69"; exon_number "16";
chr14	StringTie	exon	74299548	74299675	1000	-	.	gene_id "MSTRG.58782"; transcript_id "MSTRG.58782.69"; exon_number "17";
chr14	StringTie	exon	74300150	74300268	1000	-	.	gene_id "MSTRG.58782"; transcript_id "MSTRG.58782.69"; exon_number "18";
chr14	StringTie	exon	74302875	74302995	1000	-	.	gene_id "MSTRG.58782"; transcript_id "MSTRG.58782.69"; exon_number "19";
chr14	StringTie	transcript	74285199	74303124	1000	-	.	gene_id "MSTRG.58782"; transcript_id "MSTRG.58782.7";
chr14	StringTie	exon	74285199	74286529	1000	-	.	gene_id "MSTRG.58782"; transcript_id "MSTRG.58782.7"; exon_number "1";
chr14	StringTie	exon	74286701	74286816	1000	-	.	gene_id "MSTRG.58782"; transcript_id "MSTRG.58782.7"; exon_number "2";
chr14	StringTie	exon	74287810	74287886	1000	-	.	gene_id "MSTRG.58782"; transcript_id "MSTRG.58782.7"; exon_number "3";
chr14	StringTie	exon	74288207	74288259	1000	-	.	gene_id "MSTRG.58782"; transcript_id "MSTRG.58782.7"; exon_number "4";
chr14	StringTie	exon	74288716	74288765	1000	-	.	gene_id "MSTRG.58782"; transcript_id "MSTRG.58782.7"; exon_number "5";
chr14	StringTie	exon	74289483	74289519	1000	-	.	gene_id "MSTRG.58782"; transcript_id "MSTRG.58782.7"; exon_number "6";
chr14	StringTie	exon	74290027	74290118	1000	-	.	gene_id "MSTRG.58782"; transcript_id "MSTRG.58782.7"; exon_number "7";
chr14	StringTie	exon	74290291	74290499	1000	-	.	gene_id "MSTRG.58782"; transcript_id "MSTRG.58782.7"; exon_number "8";
chr14	StringTie	exon	74292287	74292376	1000	-	.	gene_id "MSTRG.58782"; transcript_id "MSTRG.58782.7"; exon_number "9";
chr14	StringTie	exon	74292551	74292642	1000	-	.	gene_id "MSTRG.58782"; transcript_id "MSTRG.58782.7"; exon_number "10";
chr14	StringTie	exon	74292748	74292869	1000	-	.	gene_id "MSTRG.58782"; transcript_id "MSTRG.58782.7"; exon_number "11";
chr14	StringTie	exon	74293154	74293248	1000	-	.	gene_id "MSTRG.58782"; transcript_id "MSTRG.58782.7"; exon_number "12";
chr14	StringTie	exon	74295148	74295198	1000	-	.	gene_id "MSTRG.58782"; transcript_id "MSTRG.58782.7"; exon_number "13";
chr14	StringTie	exon	74295854	74295974	1000	-	.	gene_id "MSTRG.58782"; transcript_id "MSTRG.58782.7"; exon_number "14";
chr14	StringTie	exon	74296333	74296449	1000	-	.	gene_id "MSTRG.58782"; transcript_id "MSTRG.58782.7"; exon_number "15";
chr14	StringTie	exon	74297930	74298069	1000	-	.	gene_id "MSTRG.58782"; transcript_id "MSTRG.58782.7"; exon_number "16";
chr14	StringTie	exon	74299548	74299675	1000	-	.	gene_id "MSTRG.58782"; transcript_id "MSTRG.58782.7"; exon_number "17";
chr14	StringTie	exon	74300150	74300268	1000	-	.	gene_id "MSTRG.58782"; transcript_id "MSTRG.58782.7"; exon_number "18";
chr14	StringTie	exon	74302875	74303124	1000	-	.	gene_id "MSTRG.58782"; transcript_id "MSTRG.58782.7"; exon_number "19";
chr14	StringTie	transcript	74285942	74302934	1000	-	.	gene_id "MSTRG.58782"; transcript_id "MSTRG.58782.70";
chr14	StringTie	exon	74285942	74286529	1000	-	.	gene_id "MSTRG.58782"; transcript_id "MSTRG.58782.70"; exon_number "1";
chr14	StringTie	exon	74286701	74286816	1000	-	.	gene_id "MSTRG.58782"; transcript_id "MSTRG.58782.70"; exon_number "2";
chr14	StringTie	exon	74287810	74287886	1000	-	.	gene_id "MSTRG.58782"; transcript_id "MSTRG.58782.70"; exon_number "3";
chr14	StringTie	exon	74288207	74288259	1000	-	.	gene_id "MSTRG.58782"; transcript_id "MSTRG.58782.70"; exon_number "4";
chr14	StringTie	exon	74288716	74288765	1000	-	.	gene_id "MSTRG.58782"; transcript_id "MSTRG.58782.70"; exon_number "5";
chr14	StringTie	exon	74289483	74289519	1000	-	.	gene_id "MSTRG.58782"; transcript_id "MSTRG.58782.70"; exon_number "6";
chr14	StringTie	exon	74290027	74290118	1000	-	.	gene_id "MSTRG.58782"; transcript_id "MSTRG.58782.70"; exon_number "7";
chr14	StringTie	exon	74290291	74290499	1000	-	.	gene_id "MSTRG.58782"; transcript_id "MSTRG.58782.70"; exon_number "8";
chr14	StringTie	exon	74292287	74292376	1000	-	.	gene_id "MSTRG.58782"; transcript_id "MSTRG.58782.70"; exon_number "9";
chr14	StringTie	exon	74292551	74292642	1000	-	.	gene_id "MSTRG.58782"; transcript_id "MSTRG.58782.70"; exon_number "10";
chr14	StringTie	exon	74292748	74295198	1000	-	.	gene_id "MSTRG.58782"; transcript_id "MSTRG.58782.70"; exon_number "11";
chr14	StringTie	exon	74295854	74295979	1000	-	.	gene_id "MSTRG.58782"; transcript_id "MSTRG.58782.70"; exon_number "12";
chr14	StringTie	exon	74296333	74296449	1000	-	.	gene_id "MSTRG.58782"; transcript_id "MSTRG.58782.70"; exon_number "13";
chr14	StringTie	exon	74300150	74300268	1000	-	.	gene_id "MSTRG.58782"; transcript_id "MSTRG.58782.70"; exon_number "14";
chr14	StringTie	exon	74302875	74302934	1000	-	.	gene_id "MSTRG.58782"; transcript_id "MSTRG.58782.70"; exon_number "15";
chr14	StringTie	transcript	74285944	74302958	1000	-	.	gene_id "MSTRG.58782"; transcript_id "MSTRG.58782.71";
chr14	StringTie	exon	74285944	74286816	1000	-	.	gene_id "MSTRG.58782"; transcript_id "MSTRG.58782.71"; exon_number "1";
chr14	StringTie	exon	74287810	74287886	1000	-	.	gene_id "MSTRG.58782"; transcript_id "MSTRG.58782.71"; exon_number "2";
chr14	StringTie	exon	74288207	74288259	1000	-	.	gene_id "MSTRG.58782"; transcript_id "MSTRG.58782.71"; exon_number "3";
chr14	StringTie	exon	74288716	74288765	1000	-	.	gene_id "MSTRG.58782"; transcript_id "MSTRG.58782.71"; exon_number "4";
chr14	StringTie	exon	74289483	74289519	1000	-	.	gene_id "MSTRG.58782"; transcript_id "MSTRG.58782.71"; exon_number "5";
chr14	StringTie	exon	74290027	74290118	1000	-	.	gene_id "MSTRG.58782"; transcript_id "MSTRG.58782.71"; exon_number "6";
chr14	StringTie	exon	74290291	74290499	1000	-	.	gene_id "MSTRG.58782"; transcript_id "MSTRG.58782.71"; exon_number "7";
chr14	StringTie	exon	74292287	74292376	1000	-	.	gene_id "MSTRG.58782"; transcript_id "MSTRG.58782.71"; exon_number "8";
chr14	StringTie	exon	74292551	74292642	1000	-	.	gene_id "MSTRG.58782"; transcript_id "MSTRG.58782.71"; exon_number "9";
chr14	StringTie	exon	74292748	74292869	1000	-	.	gene_id "MSTRG.58782"; transcript_id "MSTRG.58782.71"; exon_number "10";
chr14	StringTie	exon	74293154	74293248	1000	-	.	gene_id "MSTRG.58782"; transcript_id "MSTRG.58782.71"; exon_number "11";
chr14	StringTie	exon	74295854	74295974	1000	-	.	gene_id "MSTRG.58782"; transcript_id "MSTRG.58782.71"; exon_number "12";
chr14	StringTie	exon	74296333	74296449	1000	-	.	gene_id "MSTRG.58782"; transcript_id "MSTRG.58782.71"; exon_number "13";
chr14	StringTie	exon	74297930	74298069	1000	-	.	gene_id "MSTRG.58782"; transcript_id "MSTRG.58782.71"; exon_number "14";
chr14	StringTie	exon	74299548	74299675	1000	-	.	gene_id "MSTRG.58782"; transcript_id "MSTRG.58782.71"; exon_number "15";
chr14	StringTie	exon	74300150	74300268	1000	-	.	gene_id "MSTRG.58782"; transcript_id "MSTRG.58782.71"; exon_number "16";
chr14	StringTie	exon	74302875	74302958	1000	-	.	gene_id "MSTRG.58782"; transcript_id "MSTRG.58782.71"; exon_number "17";
chr14	StringTie	transcript	74285944	74302959	1000	-	.	gene_id "MSTRG.58782"; transcript_id "MSTRG.58782.72";
chr14	StringTie	exon	74285944	74286529	1000	-	.	gene_id "MSTRG.58782"; transcript_id "MSTRG.58782.72"; exon_number "1";
chr14	StringTie	exon	74286701	74286816	1000	-	.	gene_id "MSTRG.58782"; transcript_id "MSTRG.58782.72"; exon_number "2";
chr14	StringTie	exon	74287810	74287886	1000	-	.	gene_id "MSTRG.58782"; transcript_id "MSTRG.58782.72"; exon_number "3";
chr14	StringTie	exon	74288207	74288259	1000	-	.	gene_id "MSTRG.58782"; transcript_id "MSTRG.58782.72"; exon_number "4";
chr14	StringTie	exon	74288716	74288765	1000	-	.	gene_id "MSTRG.58782"; transcript_id "MSTRG.58782.72"; exon_number "5";
chr14	StringTie	exon	74289483	74289519	1000	-	.	gene_id "MSTRG.58782"; transcript_id "MSTRG.58782.72"; exon_number "6";
chr14	StringTie	exon	74290027	74290118	1000	-	.	gene_id "MSTRG.58782"; transcript_id "MSTRG.58782.72"; exon_number "7";
chr14	StringTie	exon	74290291	74290499	1000	-	.	gene_id "MSTRG.58782"; transcript_id "MSTRG.58782.72"; exon_number "8";
chr14	StringTie	exon	74292287	74292376	1000	-	.	gene_id "MSTRG.58782"; transcript_id "MSTRG.58782.72"; exon_number "9";
chr14	StringTie	exon	74292551	74292642	1000	-	.	gene_id "MSTRG.58782"; transcript_id "MSTRG.58782.72"; exon_number "10";
chr14	StringTie	exon	74292748	74293248	1000	-	.	gene_id "MSTRG.58782"; transcript_id "MSTRG.58782.72"; exon_number "11";
chr14	StringTie	exon	74295148	74295198	1000	-	.	gene_id "MSTRG.58782"; transcript_id "MSTRG.58782.72"; exon_number "12";
chr14	StringTie	exon	74295854	74295979	1000	-	.	gene_id "MSTRG.58782"; transcript_id "MSTRG.58782.72"; exon_number "13";
chr14	StringTie	exon	74296333	74296449	1000	-	.	gene_id "MSTRG.58782"; transcript_id "MSTRG.58782.72"; exon_number "14";
chr14	StringTie	exon	74297639	74298069	1000	-	.	gene_id "MSTRG.58782"; transcript_id "MSTRG.58782.72"; exon_number "15";
chr14	StringTie	exon	74300150	74300268	1000	-	.	gene_id "MSTRG.58782"; transcript_id "MSTRG.58782.72"; exon_number "16";
chr14	StringTie	exon	74302875	74302959	1000	-	.	gene_id "MSTRG.58782"; transcript_id "MSTRG.58782.72"; exon_number "17";
chr14	StringTie	transcript	74285945	74303093	1000	-	.	gene_id "MSTRG.58782"; transcript_id "MSTRG.58782.73";
chr14	StringTie	exon	74285945	74286816	1000	-	.	gene_id "MSTRG.58782"; transcript_id "MSTRG.58782.73"; exon_number "1";
chr14	StringTie	exon	74287810	74287886	1000	-	.	gene_id "MSTRG.58782"; transcript_id "MSTRG.58782.73"; exon_number "2";
chr14	StringTie	exon	74288207	74288259	1000	-	.	gene_id "MSTRG.58782"; transcript_id "MSTRG.58782.73"; exon_number "3";
chr14	StringTie	exon	74288716	74288765	1000	-	.	gene_id "MSTRG.58782"; transcript_id "MSTRG.58782.73"; exon_number "4";
chr14	StringTie	exon	74289483	74289519	1000	-	.	gene_id "MSTRG.58782"; transcript_id "MSTRG.58782.73"; exon_number "5";
chr14	StringTie	exon	74290027	74290118	1000	-	.	gene_id "MSTRG.58782"; transcript_id "MSTRG.58782.73"; exon_number "6";
chr14	StringTie	exon	74290291	74290499	1000	-	.	gene_id "MSTRG.58782"; transcript_id "MSTRG.58782.73"; exon_number "7";
chr14	StringTie	exon	74292287	74292376	1000	-	.	gene_id "MSTRG.58782"; transcript_id "MSTRG.58782.73"; exon_number "8";
chr14	StringTie	exon	74292551	74292642	1000	-	.	gene_id "MSTRG.58782"; transcript_id "MSTRG.58782.73"; exon_number "9";
chr14	StringTie	exon	74292748	74292869	1000	-	.	gene_id "MSTRG.58782"; transcript_id "MSTRG.58782.73"; exon_number "10";
chr14	StringTie	exon	74293159	74293248	1000	-	.	gene_id "MSTRG.58782"; transcript_id "MSTRG.58782.73"; exon_number "11";
chr14	StringTie	exon	74295148	74295198	1000	-	.	gene_id "MSTRG.58782"; transcript_id "MSTRG.58782.73"; exon_number "12";
chr14	StringTie	exon	74295854	74295979	1000	-	.	gene_id "MSTRG.58782"; transcript_id "MSTRG.58782.73"; exon_number "13";
chr14	StringTie	exon	74296333	74296449	1000	-	.	gene_id "MSTRG.58782"; transcript_id "MSTRG.58782.73"; exon_number "14";
chr14	StringTie	exon	74297930	74298069	1000	-	.	gene_id "MSTRG.58782"; transcript_id "MSTRG.58782.73"; exon_number "15";
chr14	StringTie	exon	74299548	74299675	1000	-	.	gene_id "MSTRG.58782"; transcript_id "MSTRG.58782.73"; exon_number "16";
chr14	StringTie	exon	74300150	74300268	1000	-	.	gene_id "MSTRG.58782"; transcript_id "MSTRG.58782.73"; exon_number "17";
chr14	StringTie	exon	74302875	74303093	1000	-	.	gene_id "MSTRG.58782"; transcript_id "MSTRG.58782.73"; exon_number "18";
chr14	StringTie	transcript	74285946	74302984	1000	-	.	gene_id "MSTRG.58782"; transcript_id "MSTRG.58782.74";
chr14	StringTie	exon	74285946	74286816	1000	-	.	gene_id "MSTRG.58782"; transcript_id "MSTRG.58782.74"; exon_number "1";
chr14	StringTie	exon	74287810	74287886	1000	-	.	gene_id "MSTRG.58782"; transcript_id "MSTRG.58782.74"; exon_number "2";
chr14	StringTie	exon	74288207	74288259	1000	-	.	gene_id "MSTRG.58782"; transcript_id "MSTRG.58782.74"; exon_number "3";
chr14	StringTie	exon	74288716	74288765	1000	-	.	gene_id "MSTRG.58782"; transcript_id "MSTRG.58782.74"; exon_number "4";
chr14	StringTie	exon	74289483	74289519	1000	-	.	gene_id "MSTRG.58782"; transcript_id "MSTRG.58782.74"; exon_number "5";
chr14	StringTie	exon	74290027	74290118	1000	-	.	gene_id "MSTRG.58782"; transcript_id "MSTRG.58782.74"; exon_number "6";
chr14	StringTie	exon	74290291	74290499	1000	-	.	gene_id "MSTRG.58782"; transcript_id "MSTRG.58782.74"; exon_number "7";
chr14	StringTie	exon	74292287	74292376	1000	-	.	gene_id "MSTRG.58782"; transcript_id "MSTRG.58782.74"; exon_number "8";
chr14	StringTie	exon	74292551	74292642	1000	-	.	gene_id "MSTRG.58782"; transcript_id "MSTRG.58782.74"; exon_number "9";
chr14	StringTie	exon	74292748	74292869	1000	-	.	gene_id "MSTRG.58782"; transcript_id "MSTRG.58782.74"; exon_number "10";
chr14	StringTie	exon	74295148	74295198	1000	-	.	gene_id "MSTRG.58782"; transcript_id "MSTRG.58782.74"; exon_number "11";
chr14	StringTie	exon	74295854	74295979	1000	-	.	gene_id "MSTRG.58782"; transcript_id "MSTRG.58782.74"; exon_number "12";
chr14	StringTie	exon	74296333	74296449	1000	-	.	gene_id "MSTRG.58782"; transcript_id "MSTRG.58782.74"; exon_number "13";
chr14	StringTie	exon	74299548	74299675	1000	-	.	gene_id "MSTRG.58782"; transcript_id "MSTRG.58782.74"; exon_number "14";
chr14	StringTie	exon	74302875	74302984	1000	-	.	gene_id "MSTRG.58782"; transcript_id "MSTRG.58782.74"; exon_number "15";
chr14	StringTie	transcript	74285946	74302985	1000	-	.	gene_id "MSTRG.58782"; transcript_id "MSTRG.58782.75";
chr14	StringTie	exon	74285946	74286529	1000	-	.	gene_id "MSTRG.58782"; transcript_id "MSTRG.58782.75"; exon_number "1";
chr14	StringTie	exon	74286701	74286816	1000	-	.	gene_id "MSTRG.58782"; transcript_id "MSTRG.58782.75"; exon_number "2";
chr14	StringTie	exon	74287810	74287886	1000	-	.	gene_id "MSTRG.58782"; transcript_id "MSTRG.58782.75"; exon_number "3";
chr14	StringTie	exon	74288207	74288259	1000	-	.	gene_id "MSTRG.58782"; transcript_id "MSTRG.58782.75"; exon_number "4";
chr14	StringTie	exon	74288716	74288765	1000	-	.	gene_id "MSTRG.58782"; transcript_id "MSTRG.58782.75"; exon_number "5";
chr14	StringTie	exon	74289483	74289519	1000	-	.	gene_id "MSTRG.58782"; transcript_id "MSTRG.58782.75"; exon_number "6";
chr14	StringTie	exon	74290027	74290118	1000	-	.	gene_id "MSTRG.58782"; transcript_id "MSTRG.58782.75"; exon_number "7";
chr14	StringTie	exon	74290291	74290499	1000	-	.	gene_id "MSTRG.58782"; transcript_id "MSTRG.58782.75"; exon_number "8";
chr14	StringTie	exon	74292287	74292376	1000	-	.	gene_id "MSTRG.58782"; transcript_id "MSTRG.58782.75"; exon_number "9";
chr14	StringTie	exon	74292551	74292642	1000	-	.	gene_id "MSTRG.58782"; transcript_id "MSTRG.58782.75"; exon_number "10";
chr14	StringTie	exon	74292748	74292869	1000	-	.	gene_id "MSTRG.58782"; transcript_id "MSTRG.58782.75"; exon_number "11";
chr14	StringTie	exon	74295148	74295198	1000	-	.	gene_id "MSTRG.58782"; transcript_id "MSTRG.58782.75"; exon_number "12";
chr14	StringTie	exon	74295854	74295979	1000	-	.	gene_id "MSTRG.58782"; transcript_id "MSTRG.58782.75"; exon_number "13";
chr14	StringTie	exon	74296333	74296449	1000	-	.	gene_id "MSTRG.58782"; transcript_id "MSTRG.58782.75"; exon_number "14";
chr14	StringTie	exon	74297930	74298069	1000	-	.	gene_id "MSTRG.58782"; transcript_id "MSTRG.58782.75"; exon_number "15";
chr14	StringTie	exon	74302875	74302985	1000	-	.	gene_id "MSTRG.58782"; transcript_id "MSTRG.58782.75"; exon_number "16";
chr14	StringTie	transcript	74285948	74302987	1000	-	.	gene_id "MSTRG.58782"; transcript_id "MSTRG.58782.76";
chr14	StringTie	exon	74285948	74286816	1000	-	.	gene_id "MSTRG.58782"; transcript_id "MSTRG.58782.76"; exon_number "1";
chr14	StringTie	exon	74287810	74287886	1000	-	.	gene_id "MSTRG.58782"; transcript_id "MSTRG.58782.76"; exon_number "2";
chr14	StringTie	exon	74288207	74288259	1000	-	.	gene_id "MSTRG.58782"; transcript_id "MSTRG.58782.76"; exon_number "3";
chr14	StringTie	exon	74288716	74288765	1000	-	.	gene_id "MSTRG.58782"; transcript_id "MSTRG.58782.76"; exon_number "4";
chr14	StringTie	exon	74289483	74289519	1000	-	.	gene_id "MSTRG.58782"; transcript_id "MSTRG.58782.76"; exon_number "5";
chr14	StringTie	exon	74290027	74290118	1000	-	.	gene_id "MSTRG.58782"; transcript_id "MSTRG.58782.76"; exon_number "6";
chr14	StringTie	exon	74290291	74290499	1000	-	.	gene_id "MSTRG.58782"; transcript_id "MSTRG.58782.76"; exon_number "7";
chr14	StringTie	exon	74292287	74292376	1000	-	.	gene_id "MSTRG.58782"; transcript_id "MSTRG.58782.76"; exon_number "8";
chr14	StringTie	exon	74292551	74292613	1000	-	.	gene_id "MSTRG.58782"; transcript_id "MSTRG.58782.76"; exon_number "9";
chr14	StringTie	exon	74292748	74292869	1000	-	.	gene_id "MSTRG.58782"; transcript_id "MSTRG.58782.76"; exon_number "10";
chr14	StringTie	exon	74295148	74295198	1000	-	.	gene_id "MSTRG.58782"; transcript_id "MSTRG.58782.76"; exon_number "11";
chr14	StringTie	exon	74296333	74296449	1000	-	.	gene_id "MSTRG.58782"; transcript_id "MSTRG.58782.76"; exon_number "12";
chr14	StringTie	exon	74297930	74298069	1000	-	.	gene_id "MSTRG.58782"; transcript_id "MSTRG.58782.76"; exon_number "13";
chr14	StringTie	exon	74299548	74299675	1000	-	.	gene_id "MSTRG.58782"; transcript_id "MSTRG.58782.76"; exon_number "14";
chr14	StringTie	exon	74300150	74300268	1000	-	.	gene_id "MSTRG.58782"; transcript_id "MSTRG.58782.76"; exon_number "15";
chr14	StringTie	exon	74302875	74302987	1000	-	.	gene_id "MSTRG.58782"; transcript_id "MSTRG.58782.76"; exon_number "16";
chr14	StringTie	transcript	74285948	74302959	1000	-	.	gene_id "MSTRG.58782"; transcript_id "MSTRG.58782.77";
chr14	StringTie	exon	74285948	74286816	1000	-	.	gene_id "MSTRG.58782"; transcript_id "MSTRG.58782.77"; exon_number "1";
chr14	StringTie	exon	74287810	74287886	1000	-	.	gene_id "MSTRG.58782"; transcript_id "MSTRG.58782.77"; exon_number "2";
chr14	StringTie	exon	74288207	74288259	1000	-	.	gene_id "MSTRG.58782"; transcript_id "MSTRG.58782.77"; exon_number "3";
chr14	StringTie	exon	74288716	74289285	1000	-	.	gene_id "MSTRG.58782"; transcript_id "MSTRG.58782.77"; exon_number "4";
chr14	StringTie	exon	74289483	74289519	1000	-	.	gene_id "MSTRG.58782"; transcript_id "MSTRG.58782.77"; exon_number "5";
chr14	StringTie	exon	74290027	74290118	1000	-	.	gene_id "MSTRG.58782"; transcript_id "MSTRG.58782.77"; exon_number "6";
chr14	StringTie	exon	74290291	74290499	1000	-	.	gene_id "MSTRG.58782"; transcript_id "MSTRG.58782.77"; exon_number "7";
chr14	StringTie	exon	74292287	74292376	1000	-	.	gene_id "MSTRG.58782"; transcript_id "MSTRG.58782.77"; exon_number "8";
chr14	StringTie	exon	74292551	74292642	1000	-	.	gene_id "MSTRG.58782"; transcript_id "MSTRG.58782.77"; exon_number "9";
chr14	StringTie	exon	74292748	74292869	1000	-	.	gene_id "MSTRG.58782"; transcript_id "MSTRG.58782.77"; exon_number "10";
chr14	StringTie	exon	74293154	74293248	1000	-	.	gene_id "MSTRG.58782"; transcript_id "MSTRG.58782.77"; exon_number "11";
chr14	StringTie	exon	74295148	74295198	1000	-	.	gene_id "MSTRG.58782"; transcript_id "MSTRG.58782.77"; exon_number "12";
chr14	StringTie	exon	74295854	74295979	1000	-	.	gene_id "MSTRG.58782"; transcript_id "MSTRG.58782.77"; exon_number "13";
chr14	StringTie	exon	74296333	74296449	1000	-	.	gene_id "MSTRG.58782"; transcript_id "MSTRG.58782.77"; exon_number "14";
chr14	StringTie	exon	74297639	74298069	1000	-	.	gene_id "MSTRG.58782"; transcript_id "MSTRG.58782.77"; exon_number "15";
chr14	StringTie	exon	74300150	74300268	1000	-	.	gene_id "MSTRG.58782"; transcript_id "MSTRG.58782.77"; exon_number "16";
chr14	StringTie	exon	74302875	74302959	1000	-	.	gene_id "MSTRG.58782"; transcript_id "MSTRG.58782.77"; exon_number "17";
chr14	StringTie	transcript	74285952	74303055	1000	-	.	gene_id "MSTRG.58782"; transcript_id "MSTRG.58782.78";
chr14	StringTie	exon	74285952	74286566	1000	-	.	gene_id "MSTRG.58782"; transcript_id "MSTRG.58782.78"; exon_number "1";
chr14	StringTie	exon	74286701	74286816	1000	-	.	gene_id "MSTRG.58782"; transcript_id "MSTRG.58782.78"; exon_number "2";
chr14	StringTie	exon	74287810	74287886	1000	-	.	gene_id "MSTRG.58782"; transcript_id "MSTRG.58782.78"; exon_number "3";
chr14	StringTie	exon	74288207	74288259	1000	-	.	gene_id "MSTRG.58782"; transcript_id "MSTRG.58782.78"; exon_number "4";
chr14	StringTie	exon	74288716	74288765	1000	-	.	gene_id "MSTRG.58782"; transcript_id "MSTRG.58782.78"; exon_number "5";
chr14	StringTie	exon	74289483	74289519	1000	-	.	gene_id "MSTRG.58782"; transcript_id "MSTRG.58782.78"; exon_number "6";
chr14	StringTie	exon	74290027	74290118	1000	-	.	gene_id "MSTRG.58782"; transcript_id "MSTRG.58782.78"; exon_number "7";
chr14	StringTie	exon	74290291	74290499	1000	-	.	gene_id "MSTRG.58782"; transcript_id "MSTRG.58782.78"; exon_number "8";
chr14	StringTie	exon	74292287	74292376	1000	-	.	gene_id "MSTRG.58782"; transcript_id "MSTRG.58782.78"; exon_number "9";
chr14	StringTie	exon	74292551	74292642	1000	-	.	gene_id "MSTRG.58782"; transcript_id "MSTRG.58782.78"; exon_number "10";
chr14	StringTie	exon	74292748	74292869	1000	-	.	gene_id "MSTRG.58782"; transcript_id "MSTRG.58782.78"; exon_number "11";
chr14	StringTie	exon	74293154	74293248	1000	-	.	gene_id "MSTRG.58782"; transcript_id "MSTRG.58782.78"; exon_number "12";
chr14	StringTie	exon	74295148	74295198	1000	-	.	gene_id "MSTRG.58782"; transcript_id "MSTRG.58782.78"; exon_number "13";
chr14	StringTie	exon	74295854	74295979	1000	-	.	gene_id "MSTRG.58782"; transcript_id "MSTRG.58782.78"; exon_number "14";
chr14	StringTie	exon	74296333	74296449	1000	-	.	gene_id "MSTRG.58782"; transcript_id "MSTRG.58782.78"; exon_number "15";
chr14	StringTie	exon	74297930	74298069	1000	-	.	gene_id "MSTRG.58782"; transcript_id "MSTRG.58782.78"; exon_number "16";
chr14	StringTie	exon	74299548	74299675	1000	-	.	gene_id "MSTRG.58782"; transcript_id "MSTRG.58782.78"; exon_number "17";
chr14	StringTie	exon	74302875	74303055	1000	-	.	gene_id "MSTRG.58782"; transcript_id "MSTRG.58782.78"; exon_number "18";
chr14	StringTie	transcript	74285955	74303041	1000	-	.	gene_id "MSTRG.58782"; transcript_id "MSTRG.58782.79";
chr14	StringTie	exon	74285955	74286816	1000	-	.	gene_id "MSTRG.58782"; transcript_id "MSTRG.58782.79"; exon_number "1";
chr14	StringTie	exon	74287810	74287886	1000	-	.	gene_id "MSTRG.58782"; transcript_id "MSTRG.58782.79"; exon_number "2";
chr14	StringTie	exon	74288207	74288259	1000	-	.	gene_id "MSTRG.58782"; transcript_id "MSTRG.58782.79"; exon_number "3";
chr14	StringTie	exon	74288716	74289285	1000	-	.	gene_id "MSTRG.58782"; transcript_id "MSTRG.58782.79"; exon_number "4";
chr14	StringTie	exon	74289483	74289519	1000	-	.	gene_id "MSTRG.58782"; transcript_id "MSTRG.58782.79"; exon_number "5";
chr14	StringTie	exon	74290027	74290118	1000	-	.	gene_id "MSTRG.58782"; transcript_id "MSTRG.58782.79"; exon_number "6";
chr14	StringTie	exon	74290291	74290499	1000	-	.	gene_id "MSTRG.58782"; transcript_id "MSTRG.58782.79"; exon_number "7";
chr14	StringTie	exon	74292287	74292376	1000	-	.	gene_id "MSTRG.58782"; transcript_id "MSTRG.58782.79"; exon_number "8";
chr14	StringTie	exon	74292551	74292642	1000	-	.	gene_id "MSTRG.58782"; transcript_id "MSTRG.58782.79"; exon_number "9";
chr14	StringTie	exon	74292748	74292869	1000	-	.	gene_id "MSTRG.58782"; transcript_id "MSTRG.58782.79"; exon_number "10";
chr14	StringTie	exon	74295148	74295198	1000	-	.	gene_id "MSTRG.58782"; transcript_id "MSTRG.58782.79"; exon_number "11";
chr14	StringTie	exon	74295854	74295979	1000	-	.	gene_id "MSTRG.58782"; transcript_id "MSTRG.58782.79"; exon_number "12";
chr14	StringTie	exon	74296333	74296449	1000	-	.	gene_id "MSTRG.58782"; transcript_id "MSTRG.58782.79"; exon_number "13";
chr14	StringTie	exon	74297930	74298069	1000	-	.	gene_id "MSTRG.58782"; transcript_id "MSTRG.58782.79"; exon_number "14";
chr14	StringTie	exon	74299548	74299675	1000	-	.	gene_id "MSTRG.58782"; transcript_id "MSTRG.58782.79"; exon_number "15";
chr14	StringTie	exon	74302875	74303041	1000	-	.	gene_id "MSTRG.58782"; transcript_id "MSTRG.58782.79"; exon_number "16";
chr14	StringTie	transcript	74285215	74303102	1000	-	.	gene_id "MSTRG.58782"; transcript_id "MSTRG.58782.8";
chr14	StringTie	exon	74285215	74286529	1000	-	.	gene_id "MSTRG.58782"; transcript_id "MSTRG.58782.8"; exon_number "1";
chr14	StringTie	exon	74286701	74286816	1000	-	.	gene_id "MSTRG.58782"; transcript_id "MSTRG.58782.8"; exon_number "2";
chr14	StringTie	exon	74287810	74287886	1000	-	.	gene_id "MSTRG.58782"; transcript_id "MSTRG.58782.8"; exon_number "3";
chr14	StringTie	exon	74288207	74288259	1000	-	.	gene_id "MSTRG.58782"; transcript_id "MSTRG.58782.8"; exon_number "4";
chr14	StringTie	exon	74288716	74288765	1000	-	.	gene_id "MSTRG.58782"; transcript_id "MSTRG.58782.8"; exon_number "5";
chr14	StringTie	exon	74289483	74289519	1000	-	.	gene_id "MSTRG.58782"; transcript_id "MSTRG.58782.8"; exon_number "6";
chr14	StringTie	exon	74290291	74290499	1000	-	.	gene_id "MSTRG.58782"; transcript_id "MSTRG.58782.8"; exon_number "7";
chr14	StringTie	exon	74292287	74292376	1000	-	.	gene_id "MSTRG.58782"; transcript_id "MSTRG.58782.8"; exon_number "8";
chr14	StringTie	exon	74292551	74292642	1000	-	.	gene_id "MSTRG.58782"; transcript_id "MSTRG.58782.8"; exon_number "9";
chr14	StringTie	exon	74292748	74292869	1000	-	.	gene_id "MSTRG.58782"; transcript_id "MSTRG.58782.8"; exon_number "10";
chr14	StringTie	exon	74293154	74293248	1000	-	.	gene_id "MSTRG.58782"; transcript_id "MSTRG.58782.8"; exon_number "11";
chr14	StringTie	exon	74295148	74295198	1000	-	.	gene_id "MSTRG.58782"; transcript_id "MSTRG.58782.8"; exon_number "12";
chr14	StringTie	exon	74295854	74295974	1000	-	.	gene_id "MSTRG.58782"; transcript_id "MSTRG.58782.8"; exon_number "13";
chr14	StringTie	exon	74296333	74296449	1000	-	.	gene_id "MSTRG.58782"; transcript_id "MSTRG.58782.8"; exon_number "14";
chr14	StringTie	exon	74297930	74298069	1000	-	.	gene_id "MSTRG.58782"; transcript_id "MSTRG.58782.8"; exon_number "15";
chr14	StringTie	exon	74299548	74299675	1000	-	.	gene_id "MSTRG.58782"; transcript_id "MSTRG.58782.8"; exon_number "16";
chr14	StringTie	exon	74300150	74300268	1000	-	.	gene_id "MSTRG.58782"; transcript_id "MSTRG.58782.8"; exon_number "17";
chr14	StringTie	exon	74302875	74303102	1000	-	.	gene_id "MSTRG.58782"; transcript_id "MSTRG.58782.8"; exon_number "18";
chr14	StringTie	transcript	74285957	74303054	1000	-	.	gene_id "MSTRG.58782"; transcript_id "MSTRG.58782.80";
chr14	StringTie	exon	74285957	74286529	1000	-	.	gene_id "MSTRG.58782"; transcript_id "MSTRG.58782.80"; exon_number "1";
chr14	StringTie	exon	74286701	74286816	1000	-	.	gene_id "MSTRG.58782"; transcript_id "MSTRG.58782.80"; exon_number "2";
chr14	StringTie	exon	74287810	74287886	1000	-	.	gene_id "MSTRG.58782"; transcript_id "MSTRG.58782.80"; exon_number "3";
chr14	StringTie	exon	74288207	74288259	1000	-	.	gene_id "MSTRG.58782"; transcript_id "MSTRG.58782.80"; exon_number "4";
chr14	StringTie	exon	74288716	74289285	1000	-	.	gene_id "MSTRG.58782"; transcript_id "MSTRG.58782.80"; exon_number "5";
chr14	StringTie	exon	74289483	74289519	1000	-	.	gene_id "MSTRG.58782"; transcript_id "MSTRG.58782.80"; exon_number "6";
chr14	StringTie	exon	74290291	74290499	1000	-	.	gene_id "MSTRG.58782"; transcript_id "MSTRG.58782.80"; exon_number "7";
chr14	StringTie	exon	74292287	74292376	1000	-	.	gene_id "MSTRG.58782"; transcript_id "MSTRG.58782.80"; exon_number "8";
chr14	StringTie	exon	74292551	74292642	1000	-	.	gene_id "MSTRG.58782"; transcript_id "MSTRG.58782.80"; exon_number "9";
chr14	StringTie	exon	74292748	74292869	1000	-	.	gene_id "MSTRG.58782"; transcript_id "MSTRG.58782.80"; exon_number "10";
chr14	StringTie	exon	74293154	74293248	1000	-	.	gene_id "MSTRG.58782"; transcript_id "MSTRG.58782.80"; exon_number "11";
chr14	StringTie	exon	74295148	74295198	1000	-	.	gene_id "MSTRG.58782"; transcript_id "MSTRG.58782.80"; exon_number "12";
chr14	StringTie	exon	74295854	74295974	1000	-	.	gene_id "MSTRG.58782"; transcript_id "MSTRG.58782.80"; exon_number "13";
chr14	StringTie	exon	74296333	74296449	1000	-	.	gene_id "MSTRG.58782"; transcript_id "MSTRG.58782.80"; exon_number "14";
chr14	StringTie	exon	74297930	74298069	1000	-	.	gene_id "MSTRG.58782"; transcript_id "MSTRG.58782.80"; exon_number "15";
chr14	StringTie	exon	74299548	74299675	1000	-	.	gene_id "MSTRG.58782"; transcript_id "MSTRG.58782.80"; exon_number "16";
chr14	StringTie	exon	74300150	74300268	1000	-	.	gene_id "MSTRG.58782"; transcript_id "MSTRG.58782.80"; exon_number "17";
chr14	StringTie	exon	74302875	74303054	1000	-	.	gene_id "MSTRG.58782"; transcript_id "MSTRG.58782.80"; exon_number "18";
chr14	StringTie	transcript	74285958	74303040	1000	-	.	gene_id "MSTRG.58782"; transcript_id "MSTRG.58782.81";
chr14	StringTie	exon	74285958	74286816	1000	-	.	gene_id "MSTRG.58782"; transcript_id "MSTRG.58782.81"; exon_number "1";
chr14	StringTie	exon	74287810	74288259	1000	-	.	gene_id "MSTRG.58782"; transcript_id "MSTRG.58782.81"; exon_number "2";
chr14	StringTie	exon	74288716	74288765	1000	-	.	gene_id "MSTRG.58782"; transcript_id "MSTRG.58782.81"; exon_number "3";
chr14	StringTie	exon	74289483	74289519	1000	-	.	gene_id "MSTRG.58782"; transcript_id "MSTRG.58782.81"; exon_number "4";
chr14	StringTie	exon	74290027	74290118	1000	-	.	gene_id "MSTRG.58782"; transcript_id "MSTRG.58782.81"; exon_number "5";
chr14	StringTie	exon	74290342	74290499	1000	-	.	gene_id "MSTRG.58782"; transcript_id "MSTRG.58782.81"; exon_number "6";
chr14	StringTie	exon	74292287	74292376	1000	-	.	gene_id "MSTRG.58782"; transcript_id "MSTRG.58782.81"; exon_number "7";
chr14	StringTie	exon	74292551	74292642	1000	-	.	gene_id "MSTRG.58782"; transcript_id "MSTRG.58782.81"; exon_number "8";
chr14	StringTie	exon	74292748	74292869	1000	-	.	gene_id "MSTRG.58782"; transcript_id "MSTRG.58782.81"; exon_number "9";
chr14	StringTie	exon	74293154	74293248	1000	-	.	gene_id "MSTRG.58782"; transcript_id "MSTRG.58782.81"; exon_number "10";
chr14	StringTie	exon	74295148	74295198	1000	-	.	gene_id "MSTRG.58782"; transcript_id "MSTRG.58782.81"; exon_number "11";
chr14	StringTie	exon	74295854	74295974	1000	-	.	gene_id "MSTRG.58782"; transcript_id "MSTRG.58782.81"; exon_number "12";
chr14	StringTie	exon	74296333	74296449	1000	-	.	gene_id "MSTRG.58782"; transcript_id "MSTRG.58782.81"; exon_number "13";
chr14	StringTie	exon	74297930	74298069	1000	-	.	gene_id "MSTRG.58782"; transcript_id "MSTRG.58782.81"; exon_number "14";
chr14	StringTie	exon	74299548	74299675	1000	-	.	gene_id "MSTRG.58782"; transcript_id "MSTRG.58782.81"; exon_number "15";
chr14	StringTie	exon	74300150	74300268	1000	-	.	gene_id "MSTRG.58782"; transcript_id "MSTRG.58782.81"; exon_number "16";
chr14	StringTie	exon	74302875	74303040	1000	-	.	gene_id "MSTRG.58782"; transcript_id "MSTRG.58782.81"; exon_number "17";
chr14	StringTie	transcript	74285959	74302992	1000	-	.	gene_id "MSTRG.58782"; transcript_id "MSTRG.58782.82";
chr14	StringTie	exon	74285959	74286529	1000	-	.	gene_id "MSTRG.58782"; transcript_id "MSTRG.58782.82"; exon_number "1";
chr14	StringTie	exon	74286701	74286816	1000	-	.	gene_id "MSTRG.58782"; transcript_id "MSTRG.58782.82"; exon_number "2";
chr14	StringTie	exon	74287810	74287886	1000	-	.	gene_id "MSTRG.58782"; transcript_id "MSTRG.58782.82"; exon_number "3";
chr14	StringTie	exon	74288207	74288259	1000	-	.	gene_id "MSTRG.58782"; transcript_id "MSTRG.58782.82"; exon_number "4";
chr14	StringTie	exon	74288716	74288765	1000	-	.	gene_id "MSTRG.58782"; transcript_id "MSTRG.58782.82"; exon_number "5";
chr14	StringTie	exon	74289483	74289519	1000	-	.	gene_id "MSTRG.58782"; transcript_id "MSTRG.58782.82"; exon_number "6";
chr14	StringTie	exon	74290027	74290118	1000	-	.	gene_id "MSTRG.58782"; transcript_id "MSTRG.58782.82"; exon_number "7";
chr14	StringTie	exon	74290291	74290499	1000	-	.	gene_id "MSTRG.58782"; transcript_id "MSTRG.58782.82"; exon_number "8";
chr14	StringTie	exon	74292287	74292376	1000	-	.	gene_id "MSTRG.58782"; transcript_id "MSTRG.58782.82"; exon_number "9";
chr14	StringTie	exon	74292551	74292642	1000	-	.	gene_id "MSTRG.58782"; transcript_id "MSTRG.58782.82"; exon_number "10";
chr14	StringTie	exon	74292748	74292869	1000	-	.	gene_id "MSTRG.58782"; transcript_id "MSTRG.58782.82"; exon_number "11";
chr14	StringTie	exon	74295148	74295198	1000	-	.	gene_id "MSTRG.58782"; transcript_id "MSTRG.58782.82"; exon_number "12";
chr14	StringTie	exon	74295854	74295979	1000	-	.	gene_id "MSTRG.58782"; transcript_id "MSTRG.58782.82"; exon_number "13";
chr14	StringTie	exon	74296333	74296449	1000	-	.	gene_id "MSTRG.58782"; transcript_id "MSTRG.58782.82"; exon_number "14";
chr14	StringTie	exon	74299548	74299675	1000	-	.	gene_id "MSTRG.58782"; transcript_id "MSTRG.58782.82"; exon_number "15";
chr14	StringTie	exon	74302875	74302992	1000	-	.	gene_id "MSTRG.58782"; transcript_id "MSTRG.58782.82"; exon_number "16";
chr14	StringTie	transcript	74285961	74350383	1000	-	.	gene_id "MSTRG.58782"; transcript_id "MSTRG.58782.83";
chr14	StringTie	exon	74285961	74286529	1000	-	.	gene_id "MSTRG.58782"; transcript_id "MSTRG.58782.83"; exon_number "1";
chr14	StringTie	exon	74286701	74286816	1000	-	.	gene_id "MSTRG.58782"; transcript_id "MSTRG.58782.83"; exon_number "2";
chr14	StringTie	exon	74287810	74287886	1000	-	.	gene_id "MSTRG.58782"; transcript_id "MSTRG.58782.83"; exon_number "3";
chr14	StringTie	exon	74288207	74288259	1000	-	.	gene_id "MSTRG.58782"; transcript_id "MSTRG.58782.83"; exon_number "4";
chr14	StringTie	exon	74288716	74288765	1000	-	.	gene_id "MSTRG.58782"; transcript_id "MSTRG.58782.83"; exon_number "5";
chr14	StringTie	exon	74289483	74289519	1000	-	.	gene_id "MSTRG.58782"; transcript_id "MSTRG.58782.83"; exon_number "6";
chr14	StringTie	exon	74290027	74290118	1000	-	.	gene_id "MSTRG.58782"; transcript_id "MSTRG.58782.83"; exon_number "7";
chr14	StringTie	exon	74290291	74290499	1000	-	.	gene_id "MSTRG.58782"; transcript_id "MSTRG.58782.83"; exon_number "8";
chr14	StringTie	exon	74292287	74292376	1000	-	.	gene_id "MSTRG.58782"; transcript_id "MSTRG.58782.83"; exon_number "9";
chr14	StringTie	exon	74292551	74292642	1000	-	.	gene_id "MSTRG.58782"; transcript_id "MSTRG.58782.83"; exon_number "10";
chr14	StringTie	exon	74292748	74292869	1000	-	.	gene_id "MSTRG.58782"; transcript_id "MSTRG.58782.83"; exon_number "11";
chr14	StringTie	exon	74293154	74293248	1000	-	.	gene_id "MSTRG.58782"; transcript_id "MSTRG.58782.83"; exon_number "12";
chr14	StringTie	exon	74295148	74295198	1000	-	.	gene_id "MSTRG.58782"; transcript_id "MSTRG.58782.83"; exon_number "13";
chr14	StringTie	exon	74295854	74295979	1000	-	.	gene_id "MSTRG.58782"; transcript_id "MSTRG.58782.83"; exon_number "14";
chr14	StringTie	exon	74296333	74296449	1000	-	.	gene_id "MSTRG.58782"; transcript_id "MSTRG.58782.83"; exon_number "15";
chr14	StringTie	exon	74297930	74298069	1000	-	.	gene_id "MSTRG.58782"; transcript_id "MSTRG.58782.83"; exon_number "16";
chr14	StringTie	exon	74299548	74299675	1000	-	.	gene_id "MSTRG.58782"; transcript_id "MSTRG.58782.83"; exon_number "17";
chr14	StringTie	exon	74300150	74300268	1000	-	.	gene_id "MSTRG.58782"; transcript_id "MSTRG.58782.83"; exon_number "18";
chr14	StringTie	exon	74305446	74305528	1000	-	.	gene_id "MSTRG.58782"; transcript_id "MSTRG.58782.83"; exon_number "19";
chr14	StringTie	exon	74307361	74307465	1000	-	.	gene_id "MSTRG.58782"; transcript_id "MSTRG.58782.83"; exon_number "20";
chr14	StringTie	exon	74313721	74325762	1000	-	.	gene_id "MSTRG.58782"; transcript_id "MSTRG.58782.83"; exon_number "21";
chr14	StringTie	exon	74326061	74326220	1000	-	.	gene_id "MSTRG.58782"; transcript_id "MSTRG.58782.83"; exon_number "22";
chr14	StringTie	exon	74327571	74327673	1000	-	.	gene_id "MSTRG.58782"; transcript_id "MSTRG.58782.83"; exon_number "23";
chr14	StringTie	exon	74349764	74350383	1000	-	.	gene_id "MSTRG.58782"; transcript_id "MSTRG.58782.83"; exon_number "24";
chr14	StringTie	transcript	74285961	74303049	1000	-	.	gene_id "MSTRG.58782"; transcript_id "MSTRG.58782.84";
chr14	StringTie	exon	74285961	74286529	1000	-	.	gene_id "MSTRG.58782"; transcript_id "MSTRG.58782.84"; exon_number "1";
chr14	StringTie	exon	74286701	74286816	1000	-	.	gene_id "MSTRG.58782"; transcript_id "MSTRG.58782.84"; exon_number "2";
chr14	StringTie	exon	74287810	74287886	1000	-	.	gene_id "MSTRG.58782"; transcript_id "MSTRG.58782.84"; exon_number "3";
chr14	StringTie	exon	74288207	74288259	1000	-	.	gene_id "MSTRG.58782"; transcript_id "MSTRG.58782.84"; exon_number "4";
chr14	StringTie	exon	74288716	74288765	1000	-	.	gene_id "MSTRG.58782"; transcript_id "MSTRG.58782.84"; exon_number "5";
chr14	StringTie	exon	74289483	74289519	1000	-	.	gene_id "MSTRG.58782"; transcript_id "MSTRG.58782.84"; exon_number "6";
chr14	StringTie	exon	74290027	74290118	1000	-	.	gene_id "MSTRG.58782"; transcript_id "MSTRG.58782.84"; exon_number "7";
chr14	StringTie	exon	74290291	74290499	1000	-	.	gene_id "MSTRG.58782"; transcript_id "MSTRG.58782.84"; exon_number "8";
chr14	StringTie	exon	74292287	74292376	1000	-	.	gene_id "MSTRG.58782"; transcript_id "MSTRG.58782.84"; exon_number "9";
chr14	StringTie	exon	74292551	74292642	1000	-	.	gene_id "MSTRG.58782"; transcript_id "MSTRG.58782.84"; exon_number "10";
chr14	StringTie	exon	74292748	74292869	1000	-	.	gene_id "MSTRG.58782"; transcript_id "MSTRG.58782.84"; exon_number "11";
chr14	StringTie	exon	74293154	74293248	1000	-	.	gene_id "MSTRG.58782"; transcript_id "MSTRG.58782.84"; exon_number "12";
chr14	StringTie	exon	74295148	74295198	1000	-	.	gene_id "MSTRG.58782"; transcript_id "MSTRG.58782.84"; exon_number "13";
chr14	StringTie	exon	74295854	74295974	1000	-	.	gene_id "MSTRG.58782"; transcript_id "MSTRG.58782.84"; exon_number "14";
chr14	StringTie	exon	74296333	74296449	1000	-	.	gene_id "MSTRG.58782"; transcript_id "MSTRG.58782.84"; exon_number "15";
chr14	StringTie	exon	74300150	74300268	1000	-	.	gene_id "MSTRG.58782"; transcript_id "MSTRG.58782.84"; exon_number "16";
chr14	StringTie	exon	74302875	74303049	1000	-	.	gene_id "MSTRG.58782"; transcript_id "MSTRG.58782.84"; exon_number "17";
chr14	StringTie	transcript	74285961	74302994	1000	-	.	gene_id "MSTRG.58782"; transcript_id "MSTRG.58782.85";
chr14	StringTie	exon	74285961	74286529	1000	-	.	gene_id "MSTRG.58782"; transcript_id "MSTRG.58782.85"; exon_number "1";
chr14	StringTie	exon	74286701	74286816	1000	-	.	gene_id "MSTRG.58782"; transcript_id "MSTRG.58782.85"; exon_number "2";
chr14	StringTie	exon	74287810	74287886	1000	-	.	gene_id "MSTRG.58782"; transcript_id "MSTRG.58782.85"; exon_number "3";
chr14	StringTie	exon	74288207	74288259	1000	-	.	gene_id "MSTRG.58782"; transcript_id "MSTRG.58782.85"; exon_number "4";
chr14	StringTie	exon	74288716	74289285	1000	-	.	gene_id "MSTRG.58782"; transcript_id "MSTRG.58782.85"; exon_number "5";
chr14	StringTie	exon	74289483	74289519	1000	-	.	gene_id "MSTRG.58782"; transcript_id "MSTRG.58782.85"; exon_number "6";
chr14	StringTie	exon	74290027	74290118	1000	-	.	gene_id "MSTRG.58782"; transcript_id "MSTRG.58782.85"; exon_number "7";
chr14	StringTie	exon	74290291	74290499	1000	-	.	gene_id "MSTRG.58782"; transcript_id "MSTRG.58782.85"; exon_number "8";
chr14	StringTie	exon	74292287	74292376	1000	-	.	gene_id "MSTRG.58782"; transcript_id "MSTRG.58782.85"; exon_number "9";
chr14	StringTie	exon	74292551	74292642	1000	-	.	gene_id "MSTRG.58782"; transcript_id "MSTRG.58782.85"; exon_number "10";
chr14	StringTie	exon	74292748	74292869	1000	-	.	gene_id "MSTRG.58782"; transcript_id "MSTRG.58782.85"; exon_number "11";
chr14	StringTie	exon	74295148	74295198	1000	-	.	gene_id "MSTRG.58782"; transcript_id "MSTRG.58782.85"; exon_number "12";
chr14	StringTie	exon	74295854	74295979	1000	-	.	gene_id "MSTRG.58782"; transcript_id "MSTRG.58782.85"; exon_number "13";
chr14	StringTie	exon	74296333	74296449	1000	-	.	gene_id "MSTRG.58782"; transcript_id "MSTRG.58782.85"; exon_number "14";
chr14	StringTie	exon	74297930	74298069	1000	-	.	gene_id "MSTRG.58782"; transcript_id "MSTRG.58782.85"; exon_number "15";
chr14	StringTie	exon	74299548	74299675	1000	-	.	gene_id "MSTRG.58782"; transcript_id "MSTRG.58782.85"; exon_number "16";
chr14	StringTie	exon	74300150	74300268	1000	-	.	gene_id "MSTRG.58782"; transcript_id "MSTRG.58782.85"; exon_number "17";
chr14	StringTie	exon	74302875	74302994	1000	-	.	gene_id "MSTRG.58782"; transcript_id "MSTRG.58782.85"; exon_number "18";
chr14	StringTie	transcript	74285961	74303054	1000	-	.	gene_id "MSTRG.58782"; transcript_id "MSTRG.58782.86";
chr14	StringTie	exon	74285961	74286529	1000	-	.	gene_id "MSTRG.58782"; transcript_id "MSTRG.58782.86"; exon_number "1";
chr14	StringTie	exon	74286701	74286816	1000	-	.	gene_id "MSTRG.58782"; transcript_id "MSTRG.58782.86"; exon_number "2";
chr14	StringTie	exon	74287810	74287886	1000	-	.	gene_id "MSTRG.58782"; transcript_id "MSTRG.58782.86"; exon_number "3";
chr14	StringTie	exon	74288207	74288259	1000	-	.	gene_id "MSTRG.58782"; transcript_id "MSTRG.58782.86"; exon_number "4";
chr14	StringTie	exon	74288716	74288765	1000	-	.	gene_id "MSTRG.58782"; transcript_id "MSTRG.58782.86"; exon_number "5";
chr14	StringTie	exon	74289483	74289519	1000	-	.	gene_id "MSTRG.58782"; transcript_id "MSTRG.58782.86"; exon_number "6";
chr14	StringTie	exon	74290027	74290118	1000	-	.	gene_id "MSTRG.58782"; transcript_id "MSTRG.58782.86"; exon_number "7";
chr14	StringTie	exon	74290291	74290499	1000	-	.	gene_id "MSTRG.58782"; transcript_id "MSTRG.58782.86"; exon_number "8";
chr14	StringTie	exon	74292287	74292376	1000	-	.	gene_id "MSTRG.58782"; transcript_id "MSTRG.58782.86"; exon_number "9";
chr14	StringTie	exon	74292551	74292642	1000	-	.	gene_id "MSTRG.58782"; transcript_id "MSTRG.58782.86"; exon_number "10";
chr14	StringTie	exon	74292748	74292869	1000	-	.	gene_id "MSTRG.58782"; transcript_id "MSTRG.58782.86"; exon_number "11";
chr14	StringTie	exon	74293154	74293248	1000	-	.	gene_id "MSTRG.58782"; transcript_id "MSTRG.58782.86"; exon_number "12";
chr14	StringTie	exon	74295148	74295198	1000	-	.	gene_id "MSTRG.58782"; transcript_id "MSTRG.58782.86"; exon_number "13";
chr14	StringTie	exon	74295854	74295979	1000	-	.	gene_id "MSTRG.58782"; transcript_id "MSTRG.58782.86"; exon_number "14";
chr14	StringTie	exon	74296333	74296449	1000	-	.	gene_id "MSTRG.58782"; transcript_id "MSTRG.58782.86"; exon_number "15";
chr14	StringTie	exon	74297639	74298069	1000	-	.	gene_id "MSTRG.58782"; transcript_id "MSTRG.58782.86"; exon_number "16";
chr14	StringTie	exon	74299548	74299675	1000	-	.	gene_id "MSTRG.58782"; transcript_id "MSTRG.58782.86"; exon_number "17";
chr14	StringTie	exon	74302875	74303054	1000	-	.	gene_id "MSTRG.58782"; transcript_id "MSTRG.58782.86"; exon_number "18";
chr14	StringTie	transcript	74285963	74305635	1000	-	.	gene_id "MSTRG.58782"; transcript_id "MSTRG.58782.87";
chr14	StringTie	exon	74285963	74286529	1000	-	.	gene_id "MSTRG.58782"; transcript_id "MSTRG.58782.87"; exon_number "1";
chr14	StringTie	exon	74286701	74286816	1000	-	.	gene_id "MSTRG.58782"; transcript_id "MSTRG.58782.87"; exon_number "2";
chr14	StringTie	exon	74287810	74287886	1000	-	.	gene_id "MSTRG.58782"; transcript_id "MSTRG.58782.87"; exon_number "3";
chr14	StringTie	exon	74288207	74288259	1000	-	.	gene_id "MSTRG.58782"; transcript_id "MSTRG.58782.87"; exon_number "4";
chr14	StringTie	exon	74288716	74288765	1000	-	.	gene_id "MSTRG.58782"; transcript_id "MSTRG.58782.87"; exon_number "5";
chr14	StringTie	exon	74289483	74289519	1000	-	.	gene_id "MSTRG.58782"; transcript_id "MSTRG.58782.87"; exon_number "6";
chr14	StringTie	exon	74290027	74290118	1000	-	.	gene_id "MSTRG.58782"; transcript_id "MSTRG.58782.87"; exon_number "7";
chr14	StringTie	exon	74290291	74290499	1000	-	.	gene_id "MSTRG.58782"; transcript_id "MSTRG.58782.87"; exon_number "8";
chr14	StringTie	exon	74292287	74292376	1000	-	.	gene_id "MSTRG.58782"; transcript_id "MSTRG.58782.87"; exon_number "9";
chr14	StringTie	exon	74292551	74292642	1000	-	.	gene_id "MSTRG.58782"; transcript_id "MSTRG.58782.87"; exon_number "10";
chr14	StringTie	exon	74292748	74292869	1000	-	.	gene_id "MSTRG.58782"; transcript_id "MSTRG.58782.87"; exon_number "11";
chr14	StringTie	exon	74293154	74293248	1000	-	.	gene_id "MSTRG.58782"; transcript_id "MSTRG.58782.87"; exon_number "12";
chr14	StringTie	exon	74295148	74295198	1000	-	.	gene_id "MSTRG.58782"; transcript_id "MSTRG.58782.87"; exon_number "13";
chr14	StringTie	exon	74295854	74295974	1000	-	.	gene_id "MSTRG.58782"; transcript_id "MSTRG.58782.87"; exon_number "14";
chr14	StringTie	exon	74296333	74296449	1000	-	.	gene_id "MSTRG.58782"; transcript_id "MSTRG.58782.87"; exon_number "15";
chr14	StringTie	exon	74297930	74298069	1000	-	.	gene_id "MSTRG.58782"; transcript_id "MSTRG.58782.87"; exon_number "16";
chr14	StringTie	exon	74299548	74299675	1000	-	.	gene_id "MSTRG.58782"; transcript_id "MSTRG.58782.87"; exon_number "17";
chr14	StringTie	exon	74300150	74300268	1000	-	.	gene_id "MSTRG.58782"; transcript_id "MSTRG.58782.87"; exon_number "18";
chr14	StringTie	exon	74305446	74305635	1000	-	.	gene_id "MSTRG.58782"; transcript_id "MSTRG.58782.87"; exon_number "19";
chr14	StringTie	transcript	74285968	74302956	1000	-	.	gene_id "MSTRG.58782"; transcript_id "MSTRG.58782.88";
chr14	StringTie	exon	74285968	74286529	1000	-	.	gene_id "MSTRG.58782"; transcript_id "MSTRG.58782.88"; exon_number "1";
chr14	StringTie	exon	74286701	74286816	1000	-	.	gene_id "MSTRG.58782"; transcript_id "MSTRG.58782.88"; exon_number "2";
chr14	StringTie	exon	74287810	74287886	1000	-	.	gene_id "MSTRG.58782"; transcript_id "MSTRG.58782.88"; exon_number "3";
chr14	StringTie	exon	74288207	74288259	1000	-	.	gene_id "MSTRG.58782"; transcript_id "MSTRG.58782.88"; exon_number "4";
chr14	StringTie	exon	74288716	74288765	1000	-	.	gene_id "MSTRG.58782"; transcript_id "MSTRG.58782.88"; exon_number "5";
chr14	StringTie	exon	74289483	74289519	1000	-	.	gene_id "MSTRG.58782"; transcript_id "MSTRG.58782.88"; exon_number "6";
chr14	StringTie	exon	74290027	74290118	1000	-	.	gene_id "MSTRG.58782"; transcript_id "MSTRG.58782.88"; exon_number "7";
chr14	StringTie	exon	74290291	74290499	1000	-	.	gene_id "MSTRG.58782"; transcript_id "MSTRG.58782.88"; exon_number "8";
chr14	StringTie	exon	74292287	74292642	1000	-	.	gene_id "MSTRG.58782"; transcript_id "MSTRG.58782.88"; exon_number "9";
chr14	StringTie	exon	74292748	74292869	1000	-	.	gene_id "MSTRG.58782"; transcript_id "MSTRG.58782.88"; exon_number "10";
chr14	StringTie	exon	74293154	74293248	1000	-	.	gene_id "MSTRG.58782"; transcript_id "MSTRG.58782.88"; exon_number "11";
chr14	StringTie	exon	74295148	74295198	1000	-	.	gene_id "MSTRG.58782"; transcript_id "MSTRG.58782.88"; exon_number "12";
chr14	StringTie	exon	74295854	74295979	1000	-	.	gene_id "MSTRG.58782"; transcript_id "MSTRG.58782.88"; exon_number "13";
chr14	StringTie	exon	74296333	74296449	1000	-	.	gene_id "MSTRG.58782"; transcript_id "MSTRG.58782.88"; exon_number "14";
chr14	StringTie	exon	74297930	74298069	1000	-	.	gene_id "MSTRG.58782"; transcript_id "MSTRG.58782.88"; exon_number "15";
chr14	StringTie	exon	74300150	74300268	1000	-	.	gene_id "MSTRG.58782"; transcript_id "MSTRG.58782.88"; exon_number "16";
chr14	StringTie	exon	74302875	74302956	1000	-	.	gene_id "MSTRG.58782"; transcript_id "MSTRG.58782.88"; exon_number "17";
chr14	StringTie	transcript	74285975	74303054	1000	-	.	gene_id "MSTRG.58782"; transcript_id "MSTRG.58782.89";
chr14	StringTie	exon	74285975	74286529	1000	-	.	gene_id "MSTRG.58782"; transcript_id "MSTRG.58782.89"; exon_number "1";
chr14	StringTie	exon	74286701	74286816	1000	-	.	gene_id "MSTRG.58782"; transcript_id "MSTRG.58782.89"; exon_number "2";
chr14	StringTie	exon	74287810	74287886	1000	-	.	gene_id "MSTRG.58782"; transcript_id "MSTRG.58782.89"; exon_number "3";
chr14	StringTie	exon	74288207	74288259	1000	-	.	gene_id "MSTRG.58782"; transcript_id "MSTRG.58782.89"; exon_number "4";
chr14	StringTie	exon	74288716	74288765	1000	-	.	gene_id "MSTRG.58782"; transcript_id "MSTRG.58782.89"; exon_number "5";
chr14	StringTie	exon	74289483	74289519	1000	-	.	gene_id "MSTRG.58782"; transcript_id "MSTRG.58782.89"; exon_number "6";
chr14	StringTie	exon	74290027	74290118	1000	-	.	gene_id "MSTRG.58782"; transcript_id "MSTRG.58782.89"; exon_number "7";
chr14	StringTie	exon	74290291	74290499	1000	-	.	gene_id "MSTRG.58782"; transcript_id "MSTRG.58782.89"; exon_number "8";
chr14	StringTie	exon	74292287	74292376	1000	-	.	gene_id "MSTRG.58782"; transcript_id "MSTRG.58782.89"; exon_number "9";
chr14	StringTie	exon	74292551	74292642	1000	-	.	gene_id "MSTRG.58782"; transcript_id "MSTRG.58782.89"; exon_number "10";
chr14	StringTie	exon	74292748	74292869	1000	-	.	gene_id "MSTRG.58782"; transcript_id "MSTRG.58782.89"; exon_number "11";
chr14	StringTie	exon	74293159	74293248	1000	-	.	gene_id "MSTRG.58782"; transcript_id "MSTRG.58782.89"; exon_number "12";
chr14	StringTie	exon	74295148	74295198	1000	-	.	gene_id "MSTRG.58782"; transcript_id "MSTRG.58782.89"; exon_number "13";
chr14	StringTie	exon	74295854	74295974	1000	-	.	gene_id "MSTRG.58782"; transcript_id "MSTRG.58782.89"; exon_number "14";
chr14	StringTie	exon	74296333	74296449	1000	-	.	gene_id "MSTRG.58782"; transcript_id "MSTRG.58782.89"; exon_number "15";
chr14	StringTie	exon	74297930	74298069	1000	-	.	gene_id "MSTRG.58782"; transcript_id "MSTRG.58782.89"; exon_number "16";
chr14	StringTie	exon	74299548	74299675	1000	-	.	gene_id "MSTRG.58782"; transcript_id "MSTRG.58782.89"; exon_number "17";
chr14	StringTie	exon	74300150	74300268	1000	-	.	gene_id "MSTRG.58782"; transcript_id "MSTRG.58782.89"; exon_number "18";
chr14	StringTie	exon	74302875	74303054	1000	-	.	gene_id "MSTRG.58782"; transcript_id "MSTRG.58782.89"; exon_number "19";
chr14	StringTie	transcript	74285224	74303041	1000	-	.	gene_id "MSTRG.58782"; transcript_id "MSTRG.58782.9";
chr14	StringTie	exon	74285224	74286529	1000	-	.	gene_id "MSTRG.58782"; transcript_id "MSTRG.58782.9"; exon_number "1";
chr14	StringTie	exon	74286701	74286816	1000	-	.	gene_id "MSTRG.58782"; transcript_id "MSTRG.58782.9"; exon_number "2";
chr14	StringTie	exon	74287810	74287886	1000	-	.	gene_id "MSTRG.58782"; transcript_id "MSTRG.58782.9"; exon_number "3";
chr14	StringTie	exon	74288207	74288259	1000	-	.	gene_id "MSTRG.58782"; transcript_id "MSTRG.58782.9"; exon_number "4";
chr14	StringTie	exon	74288716	74288765	1000	-	.	gene_id "MSTRG.58782"; transcript_id "MSTRG.58782.9"; exon_number "5";
chr14	StringTie	exon	74289483	74289519	1000	-	.	gene_id "MSTRG.58782"; transcript_id "MSTRG.58782.9"; exon_number "6";
chr14	StringTie	exon	74290027	74290118	1000	-	.	gene_id "MSTRG.58782"; transcript_id "MSTRG.58782.9"; exon_number "7";
chr14	StringTie	exon	74290291	74290499	1000	-	.	gene_id "MSTRG.58782"; transcript_id "MSTRG.58782.9"; exon_number "8";
chr14	StringTie	exon	74292287	74292376	1000	-	.	gene_id "MSTRG.58782"; transcript_id "MSTRG.58782.9"; exon_number "9";
chr14	StringTie	exon	74292551	74292642	1000	-	.	gene_id "MSTRG.58782"; transcript_id "MSTRG.58782.9"; exon_number "10";
chr14	StringTie	exon	74292748	74292869	1000	-	.	gene_id "MSTRG.58782"; transcript_id "MSTRG.58782.9"; exon_number "11";
chr14	StringTie	exon	74293154	74293248	1000	-	.	gene_id "MSTRG.58782"; transcript_id "MSTRG.58782.9"; exon_number "12";
chr14	StringTie	exon	74295148	74295198	1000	-	.	gene_id "MSTRG.58782"; transcript_id "MSTRG.58782.9"; exon_number "13";
chr14	StringTie	exon	74295854	74295979	1000	-	.	gene_id "MSTRG.58782"; transcript_id "MSTRG.58782.9"; exon_number "14";
chr14	StringTie	exon	74296333	74296449	1000	-	.	gene_id "MSTRG.58782"; transcript_id "MSTRG.58782.9"; exon_number "15";
chr14	StringTie	exon	74299548	74299675	1000	-	.	gene_id "MSTRG.58782"; transcript_id "MSTRG.58782.9"; exon_number "16";
chr14	StringTie	exon	74302875	74303041	1000	-	.	gene_id "MSTRG.58782"; transcript_id "MSTRG.58782.9"; exon_number "17";
chr14	StringTie	transcript	74285989	74299664	1000	-	.	gene_id "MSTRG.58782"; transcript_id "MSTRG.58782.90";
chr14	StringTie	exon	74285989	74286529	1000	-	.	gene_id "MSTRG.58782"; transcript_id "MSTRG.58782.90"; exon_number "1";
chr14	StringTie	exon	74286701	74286816	1000	-	.	gene_id "MSTRG.58782"; transcript_id "MSTRG.58782.90"; exon_number "2";
chr14	StringTie	exon	74287810	74287886	1000	-	.	gene_id "MSTRG.58782"; transcript_id "MSTRG.58782.90"; exon_number "3";
chr14	StringTie	exon	74288207	74288259	1000	-	.	gene_id "MSTRG.58782"; transcript_id "MSTRG.58782.90"; exon_number "4";
chr14	StringTie	exon	74288716	74288765	1000	-	.	gene_id "MSTRG.58782"; transcript_id "MSTRG.58782.90"; exon_number "5";
chr14	StringTie	exon	74289483	74289519	1000	-	.	gene_id "MSTRG.58782"; transcript_id "MSTRG.58782.90"; exon_number "6";
chr14	StringTie	exon	74290027	74290118	1000	-	.	gene_id "MSTRG.58782"; transcript_id "MSTRG.58782.90"; exon_number "7";
chr14	StringTie	exon	74290291	74290499	1000	-	.	gene_id "MSTRG.58782"; transcript_id "MSTRG.58782.90"; exon_number "8";
chr14	StringTie	exon	74292287	74292376	1000	-	.	gene_id "MSTRG.58782"; transcript_id "MSTRG.58782.90"; exon_number "9";
chr14	StringTie	exon	74292551	74292642	1000	-	.	gene_id "MSTRG.58782"; transcript_id "MSTRG.58782.90"; exon_number "10";
chr14	StringTie	exon	74292748	74293248	1000	-	.	gene_id "MSTRG.58782"; transcript_id "MSTRG.58782.90"; exon_number "11";
chr14	StringTie	exon	74295148	74295198	1000	-	.	gene_id "MSTRG.58782"; transcript_id "MSTRG.58782.90"; exon_number "12";
chr14	StringTie	exon	74295854	74295979	1000	-	.	gene_id "MSTRG.58782"; transcript_id "MSTRG.58782.90"; exon_number "13";
chr14	StringTie	exon	74296333	74296449	1000	-	.	gene_id "MSTRG.58782"; transcript_id "MSTRG.58782.90"; exon_number "14";
chr14	StringTie	exon	74297930	74298063	1000	-	.	gene_id "MSTRG.58782"; transcript_id "MSTRG.58782.90"; exon_number "15";
chr14	StringTie	exon	74299548	74299664	1000	-	.	gene_id "MSTRG.58782"; transcript_id "MSTRG.58782.90"; exon_number "16";
chr14	StringTie	transcript	74285991	74298281	1000	-	.	gene_id "MSTRG.58782"; transcript_id "MSTRG.58782.91";
chr14	StringTie	exon	74285991	74286529	1000	-	.	gene_id "MSTRG.58782"; transcript_id "MSTRG.58782.91"; exon_number "1";
chr14	StringTie	exon	74286701	74286816	1000	-	.	gene_id "MSTRG.58782"; transcript_id "MSTRG.58782.91"; exon_number "2";
chr14	StringTie	exon	74287810	74287886	1000	-	.	gene_id "MSTRG.58782"; transcript_id "MSTRG.58782.91"; exon_number "3";
chr14	StringTie	exon	74288207	74288259	1000	-	.	gene_id "MSTRG.58782"; transcript_id "MSTRG.58782.91"; exon_number "4";
chr14	StringTie	exon	74288716	74288765	1000	-	.	gene_id "MSTRG.58782"; transcript_id "MSTRG.58782.91"; exon_number "5";
chr14	StringTie	exon	74289483	74289519	1000	-	.	gene_id "MSTRG.58782"; transcript_id "MSTRG.58782.91"; exon_number "6";
chr14	StringTie	exon	74290027	74290118	1000	-	.	gene_id "MSTRG.58782"; transcript_id "MSTRG.58782.91"; exon_number "7";
chr14	StringTie	exon	74290291	74290499	1000	-	.	gene_id "MSTRG.58782"; transcript_id "MSTRG.58782.91"; exon_number "8";
chr14	StringTie	exon	74292287	74292376	1000	-	.	gene_id "MSTRG.58782"; transcript_id "MSTRG.58782.91"; exon_number "9";
chr14	StringTie	exon	74292551	74292642	1000	-	.	gene_id "MSTRG.58782"; transcript_id "MSTRG.58782.91"; exon_number "10";
chr14	StringTie	exon	74292748	74292869	1000	-	.	gene_id "MSTRG.58782"; transcript_id "MSTRG.58782.91"; exon_number "11";
chr14	StringTie	exon	74293154	74293248	1000	-	.	gene_id "MSTRG.58782"; transcript_id "MSTRG.58782.91"; exon_number "12";
chr14	StringTie	exon	74295148	74295198	1000	-	.	gene_id "MSTRG.58782"; transcript_id "MSTRG.58782.91"; exon_number "13";
chr14	StringTie	exon	74295854	74295979	1000	-	.	gene_id "MSTRG.58782"; transcript_id "MSTRG.58782.91"; exon_number "14";
chr14	StringTie	exon	74296333	74296449	1000	-	.	gene_id "MSTRG.58782"; transcript_id "MSTRG.58782.91"; exon_number "15";
chr14	StringTie	exon	74297930	74298069	1000	-	.	gene_id "MSTRG.58782"; transcript_id "MSTRG.58782.91"; exon_number "16";
chr14	StringTie	exon	74298253	74298281	1000	-	.	gene_id "MSTRG.58782"; transcript_id "MSTRG.58782.91"; exon_number "17";
chr14	StringTie	transcript	74285996	74303071	1000	-	.	gene_id "MSTRG.58782"; transcript_id "MSTRG.58782.92";
chr14	StringTie	exon	74285996	74286529	1000	-	.	gene_id "MSTRG.58782"; transcript_id "MSTRG.58782.92"; exon_number "1";
chr14	StringTie	exon	74286701	74286816	1000	-	.	gene_id "MSTRG.58782"; transcript_id "MSTRG.58782.92"; exon_number "2";
chr14	StringTie	exon	74287810	74287886	1000	-	.	gene_id "MSTRG.58782"; transcript_id "MSTRG.58782.92"; exon_number "3";
chr14	StringTie	exon	74288207	74288259	1000	-	.	gene_id "MSTRG.58782"; transcript_id "MSTRG.58782.92"; exon_number "4";
chr14	StringTie	exon	74288660	74288765	1000	-	.	gene_id "MSTRG.58782"; transcript_id "MSTRG.58782.92"; exon_number "5";
chr14	StringTie	exon	74289483	74289519	1000	-	.	gene_id "MSTRG.58782"; transcript_id "MSTRG.58782.92"; exon_number "6";
chr14	StringTie	exon	74290027	74290118	1000	-	.	gene_id "MSTRG.58782"; transcript_id "MSTRG.58782.92"; exon_number "7";
chr14	StringTie	exon	74290291	74290499	1000	-	.	gene_id "MSTRG.58782"; transcript_id "MSTRG.58782.92"; exon_number "8";
chr14	StringTie	exon	74292287	74292376	1000	-	.	gene_id "MSTRG.58782"; transcript_id "MSTRG.58782.92"; exon_number "9";
chr14	StringTie	exon	74292551	74292642	1000	-	.	gene_id "MSTRG.58782"; transcript_id "MSTRG.58782.92"; exon_number "10";
chr14	StringTie	exon	74292748	74292869	1000	-	.	gene_id "MSTRG.58782"; transcript_id "MSTRG.58782.92"; exon_number "11";
chr14	StringTie	exon	74293154	74293248	1000	-	.	gene_id "MSTRG.58782"; transcript_id "MSTRG.58782.92"; exon_number "12";
chr14	StringTie	exon	74295148	74295198	1000	-	.	gene_id "MSTRG.58782"; transcript_id "MSTRG.58782.92"; exon_number "13";
chr14	StringTie	exon	74295854	74295979	1000	-	.	gene_id "MSTRG.58782"; transcript_id "MSTRG.58782.92"; exon_number "14";
chr14	StringTie	exon	74296333	74296449	1000	-	.	gene_id "MSTRG.58782"; transcript_id "MSTRG.58782.92"; exon_number "15";
chr14	StringTie	exon	74297930	74298069	1000	-	.	gene_id "MSTRG.58782"; transcript_id "MSTRG.58782.92"; exon_number "16";
chr14	StringTie	exon	74299548	74299675	1000	-	.	gene_id "MSTRG.58782"; transcript_id "MSTRG.58782.92"; exon_number "17";
chr14	StringTie	exon	74302875	74303071	1000	-	.	gene_id "MSTRG.58782"; transcript_id "MSTRG.58782.92"; exon_number "18";
chr14	StringTie	transcript	74286284	74303073	1000	-	.	gene_id "MSTRG.58782"; transcript_id "MSTRG.58782.95";
chr14	StringTie	exon	74286284	74286566	1000	-	.	gene_id "MSTRG.58782"; transcript_id "MSTRG.58782.95"; exon_number "1";
chr14	StringTie	exon	74286701	74286816	1000	-	.	gene_id "MSTRG.58782"; transcript_id "MSTRG.58782.95"; exon_number "2";
chr14	StringTie	exon	74287810	74287886	1000	-	.	gene_id "MSTRG.58782"; transcript_id "MSTRG.58782.95"; exon_number "3";
chr14	StringTie	exon	74288207	74288259	1000	-	.	gene_id "MSTRG.58782"; transcript_id "MSTRG.58782.95"; exon_number "4";
chr14	StringTie	exon	74288716	74288765	1000	-	.	gene_id "MSTRG.58782"; transcript_id "MSTRG.58782.95"; exon_number "5";
chr14	StringTie	exon	74289483	74289519	1000	-	.	gene_id "MSTRG.58782"; transcript_id "MSTRG.58782.95"; exon_number "6";
chr14	StringTie	exon	74290027	74290118	1000	-	.	gene_id "MSTRG.58782"; transcript_id "MSTRG.58782.95"; exon_number "7";
chr14	StringTie	exon	74290291	74290499	1000	-	.	gene_id "MSTRG.58782"; transcript_id "MSTRG.58782.95"; exon_number "8";
chr14	StringTie	exon	74292287	74292376	1000	-	.	gene_id "MSTRG.58782"; transcript_id "MSTRG.58782.95"; exon_number "9";
chr14	StringTie	exon	74292551	74292642	1000	-	.	gene_id "MSTRG.58782"; transcript_id "MSTRG.58782.95"; exon_number "10";
chr14	StringTie	exon	74292748	74295198	1000	-	.	gene_id "MSTRG.58782"; transcript_id "MSTRG.58782.95"; exon_number "11";
chr14	StringTie	exon	74295854	74295979	1000	-	.	gene_id "MSTRG.58782"; transcript_id "MSTRG.58782.95"; exon_number "12";
chr14	StringTie	exon	74296333	74296449	1000	-	.	gene_id "MSTRG.58782"; transcript_id "MSTRG.58782.95"; exon_number "13";
chr14	StringTie	exon	74297930	74298069	1000	-	.	gene_id "MSTRG.58782"; transcript_id "MSTRG.58782.95"; exon_number "14";
chr14	StringTie	exon	74299548	74299675	1000	-	.	gene_id "MSTRG.58782"; transcript_id "MSTRG.58782.95"; exon_number "15";
chr14	StringTie	exon	74300150	74300268	1000	-	.	gene_id "MSTRG.58782"; transcript_id "MSTRG.58782.95"; exon_number "16";
chr14	StringTie	exon	74302875	74303073	1000	-	.	gene_id "MSTRG.58782"; transcript_id "MSTRG.58782.95"; exon_number "17";
chr14	StringTie	transcript	74286284	74303014	1000	-	.	gene_id "MSTRG.58782"; transcript_id "MSTRG.58782.96";
chr14	StringTie	exon	74286284	74286566	1000	-	.	gene_id "MSTRG.58782"; transcript_id "MSTRG.58782.96"; exon_number "1";
chr14	StringTie	exon	74286701	74286816	1000	-	.	gene_id "MSTRG.58782"; transcript_id "MSTRG.58782.96"; exon_number "2";
chr14	StringTie	exon	74287810	74287886	1000	-	.	gene_id "MSTRG.58782"; transcript_id "MSTRG.58782.96"; exon_number "3";
chr14	StringTie	exon	74288207	74288259	1000	-	.	gene_id "MSTRG.58782"; transcript_id "MSTRG.58782.96"; exon_number "4";
chr14	StringTie	exon	74288716	74288765	1000	-	.	gene_id "MSTRG.58782"; transcript_id "MSTRG.58782.96"; exon_number "5";
chr14	StringTie	exon	74289483	74289519	1000	-	.	gene_id "MSTRG.58782"; transcript_id "MSTRG.58782.96"; exon_number "6";
chr14	StringTie	exon	74290027	74290118	1000	-	.	gene_id "MSTRG.58782"; transcript_id "MSTRG.58782.96"; exon_number "7";
chr14	StringTie	exon	74290291	74290499	1000	-	.	gene_id "MSTRG.58782"; transcript_id "MSTRG.58782.96"; exon_number "8";
chr14	StringTie	exon	74292287	74292376	1000	-	.	gene_id "MSTRG.58782"; transcript_id "MSTRG.58782.96"; exon_number "9";
chr14	StringTie	exon	74292551	74292642	1000	-	.	gene_id "MSTRG.58782"; transcript_id "MSTRG.58782.96"; exon_number "10";
chr14	StringTie	exon	74292748	74292869	1000	-	.	gene_id "MSTRG.58782"; transcript_id "MSTRG.58782.96"; exon_number "11";
chr14	StringTie	exon	74293154	74295198	1000	-	.	gene_id "MSTRG.58782"; transcript_id "MSTRG.58782.96"; exon_number "12";
chr14	StringTie	exon	74295854	74295979	1000	-	.	gene_id "MSTRG.58782"; transcript_id "MSTRG.58782.96"; exon_number "13";
chr14	StringTie	exon	74296333	74296449	1000	-	.	gene_id "MSTRG.58782"; transcript_id "MSTRG.58782.96"; exon_number "14";
chr14	StringTie	exon	74297930	74298069	1000	-	.	gene_id "MSTRG.58782"; transcript_id "MSTRG.58782.96"; exon_number "15";
chr14	StringTie	exon	74299548	74299675	1000	-	.	gene_id "MSTRG.58782"; transcript_id "MSTRG.58782.96"; exon_number "16";
chr14	StringTie	exon	74300150	74300268	1000	-	.	gene_id "MSTRG.58782"; transcript_id "MSTRG.58782.96"; exon_number "17";
chr14	StringTie	exon	74302875	74303014	1000	-	.	gene_id "MSTRG.58782"; transcript_id "MSTRG.58782.96"; exon_number "18";
chr14	StringTie	transcript	74286284	74303062	1000	-	.	gene_id "MSTRG.58782"; transcript_id "MSTRG.58782.97";
chr14	StringTie	exon	74286284	74286566	1000	-	.	gene_id "MSTRG.58782"; transcript_id "MSTRG.58782.97"; exon_number "1";
chr14	StringTie	exon	74286701	74286816	1000	-	.	gene_id "MSTRG.58782"; transcript_id "MSTRG.58782.97"; exon_number "2";
chr14	StringTie	exon	74287810	74287886	1000	-	.	gene_id "MSTRG.58782"; transcript_id "MSTRG.58782.97"; exon_number "3";
chr14	StringTie	exon	74288207	74288259	1000	-	.	gene_id "MSTRG.58782"; transcript_id "MSTRG.58782.97"; exon_number "4";
chr14	StringTie	exon	74288716	74288765	1000	-	.	gene_id "MSTRG.58782"; transcript_id "MSTRG.58782.97"; exon_number "5";
chr14	StringTie	exon	74289483	74289519	1000	-	.	gene_id "MSTRG.58782"; transcript_id "MSTRG.58782.97"; exon_number "6";
chr14	StringTie	exon	74290027	74290118	1000	-	.	gene_id "MSTRG.58782"; transcript_id "MSTRG.58782.97"; exon_number "7";
chr14	StringTie	exon	74290291	74290499	1000	-	.	gene_id "MSTRG.58782"; transcript_id "MSTRG.58782.97"; exon_number "8";
chr14	StringTie	exon	74292287	74292376	1000	-	.	gene_id "MSTRG.58782"; transcript_id "MSTRG.58782.97"; exon_number "9";
chr14	StringTie	exon	74292551	74292642	1000	-	.	gene_id "MSTRG.58782"; transcript_id "MSTRG.58782.97"; exon_number "10";
chr14	StringTie	exon	74292748	74292869	1000	-	.	gene_id "MSTRG.58782"; transcript_id "MSTRG.58782.97"; exon_number "11";
chr14	StringTie	exon	74293154	74293248	1000	-	.	gene_id "MSTRG.58782"; transcript_id "MSTRG.58782.97"; exon_number "12";
chr14	StringTie	exon	74295148	74295198	1000	-	.	gene_id "MSTRG.58782"; transcript_id "MSTRG.58782.97"; exon_number "13";
chr14	StringTie	exon	74295854	74295974	1000	-	.	gene_id "MSTRG.58782"; transcript_id "MSTRG.58782.97"; exon_number "14";
chr14	StringTie	exon	74296333	74296449	1000	-	.	gene_id "MSTRG.58782"; transcript_id "MSTRG.58782.97"; exon_number "15";
chr14	StringTie	exon	74297930	74298069	1000	-	.	gene_id "MSTRG.58782"; transcript_id "MSTRG.58782.97"; exon_number "16";
chr14	StringTie	exon	74299548	74299675	1000	-	.	gene_id "MSTRG.58782"; transcript_id "MSTRG.58782.97"; exon_number "17";
chr14	StringTie	exon	74300150	74300268	1000	-	.	gene_id "MSTRG.58782"; transcript_id "MSTRG.58782.97"; exon_number "18";
chr14	StringTie	exon	74302875	74303062	1000	-	.	gene_id "MSTRG.58782"; transcript_id "MSTRG.58782.97"; exon_number "19";
chr14	StringTie	transcript	74348413	74360008	1000	+	.	gene_id "MSTRG.58783"; transcript_id "ENST00000256362"; gene_name "VRTN"; ref_gene_id "ENSG00000133980";
chr14	StringTie	exon	74348413	74348652	1000	+	.	gene_id "MSTRG.58783"; transcript_id "ENST00000256362"; exon_number "1"; gene_name "VRTN"; ref_gene_id "ENSG00000133980";
chr14	StringTie	exon	74356783	74360008	1000	+	.	gene_id "MSTRG.58783"; transcript_id "ENST00000256362"; exon_number "2"; gene_name "VRTN"; ref_gene_id "ENSG00000133980";
chr14	StringTie	transcript	74303069	74357033	1000	+	.	gene_id "MSTRG.58783"; transcript_id "ENST00000557177"; gene_name "VRTN"; ref_gene_id "ENSG00000133980";
chr14	StringTie	exon	74303069	74303176	1000	+	.	gene_id "MSTRG.58783"; transcript_id "ENST00000557177"; exon_number "1"; gene_name "VRTN"; ref_gene_id "ENSG00000133980";
chr14	StringTie	exon	74337723	74337884	1000	+	.	gene_id "MSTRG.58783"; transcript_id "ENST00000557177"; exon_number "2"; gene_name "VRTN"; ref_gene_id "ENSG00000133980";
chr14	StringTie	exon	74356783	74357033	1000	+	.	gene_id "MSTRG.58783"; transcript_id "ENST00000557177"; exon_number "3"; gene_name "VRTN"; ref_gene_id "ENSG00000133980";
chr14	StringTie	transcript	74346066	74360125	1000	+	.	gene_id "MSTRG.58783"; transcript_id "MSTRG.58783.2";
chr14	StringTie	exon	74346066	74350489	1000	+	.	gene_id "MSTRG.58783"; transcript_id "MSTRG.58783.2"; exon_number "1";
chr14	StringTie	exon	74356783	74360125	1000	+	.	gene_id "MSTRG.58783"; transcript_id "MSTRG.58783.2"; exon_number "2";
chr14	StringTie	transcript	74347886	74360008	1000	+	.	gene_id "MSTRG.58783"; transcript_id "MSTRG.58783.3";
chr14	StringTie	exon	74347886	74348088	1000	+	.	gene_id "MSTRG.58783"; transcript_id "MSTRG.58783.3"; exon_number "1";
chr14	StringTie	exon	74348580	74348652	1000	+	.	gene_id "MSTRG.58783"; transcript_id "MSTRG.58783.3"; exon_number "2";
chr14	StringTie	exon	74356783	74360008	1000	+	.	gene_id "MSTRG.58783"; transcript_id "MSTRG.58783.3"; exon_number "3";
chr14	StringTie	transcript	74305425	74306527	1000	+	.	gene_id "MSTRG.58784"; transcript_id "ENST00000556401"; gene_name "SUB1P2"; ref_gene_id "ENSG00000258737";
chr14	StringTie	exon	74305425	74305616	1000	+	.	gene_id "MSTRG.58784"; transcript_id "ENST00000556401"; exon_number "1"; gene_name "SUB1P2"; ref_gene_id "ENSG00000258737";
chr14	StringTie	exon	74305990	74306060	1000	+	.	gene_id "MSTRG.58784"; transcript_id "ENST00000556401"; exon_number "2"; gene_name "SUB1P2"; ref_gene_id "ENSG00000258737";
chr14	StringTie	exon	74306494	74306527	1000	+	.	gene_id "MSTRG.58784"; transcript_id "ENST00000556401"; exon_number "3"; gene_name "SUB1P2"; ref_gene_id "ENSG00000258737";
chr14	StringTie	transcript	74359546	74359984	1000	-	.	gene_id "MSTRG.58785"; transcript_id "MSTRG.58785.1";
chr14	StringTie	exon	74359546	74359645	1000	-	.	gene_id "MSTRG.58785"; transcript_id "MSTRG.58785.1"; exon_number "1";
chr14	StringTie	exon	74359709	74359984	1000	-	.	gene_id "MSTRG.58785"; transcript_id "MSTRG.58785.1"; exon_number "2";
chr14	StringTie	transcript	74362585	74363512	1000	.	.	gene_id "MSTRG.58786"; transcript_id "MSTRG.58786.1";
chr14	StringTie	exon	74362585	74363512	1000	.	.	gene_id "MSTRG.58786"; transcript_id "MSTRG.58786.1"; exon_number "1";
chr14	StringTie	transcript	74366379	74366673	1000	.	.	gene_id "MSTRG.58787"; transcript_id "MSTRG.58787.1";
chr14	StringTie	exon	74366379	74366673	1000	.	.	gene_id "MSTRG.58787"; transcript_id "MSTRG.58787.1"; exon_number "1";
chr14	StringTie	transcript	74371192	74372121	1000	.	.	gene_id "MSTRG.58788"; transcript_id "MSTRG.58788.1";
chr14	StringTie	exon	74371192	74372121	1000	.	.	gene_id "MSTRG.58788"; transcript_id "MSTRG.58788.1"; exon_number "1";
chr14	StringTie	transcript	74377818	74378418	1000	-	.	gene_id "MSTRG.58789"; transcript_id "ENST00000554490"; gene_name "RPS2P2"; ref_gene_id "ENSG00000177776";
chr14	StringTie	exon	74377818	74378418	1000	-	.	gene_id "MSTRG.58789"; transcript_id "ENST00000554490"; exon_number "1"; gene_name "RPS2P2"; ref_gene_id "ENSG00000177776";
chr14	StringTie	transcript	74375603	74378526	1000	-	.	gene_id "MSTRG.58789"; transcript_id "MSTRG.58789.1";
chr14	StringTie	exon	74375603	74375702	1000	-	.	gene_id "MSTRG.58789"; transcript_id "MSTRG.58789.1"; exon_number "1";
chr14	StringTie	exon	74376687	74378526	1000	-	.	gene_id "MSTRG.58789"; transcript_id "MSTRG.58789.1"; exon_number "2";
chr1	StringTie	transcript	81183511	81183999	1000	.	.	gene_id "MSTRG.5879"; transcript_id "MSTRG.5879.1";
chr1	StringTie	exon	81183511	81183999	1000	.	.	gene_id "MSTRG.5879"; transcript_id "MSTRG.5879.1"; exon_number "1";
chr14	StringTie	transcript	74378417	74398827	1000	+	.	gene_id "MSTRG.58790"; transcript_id "MSTRG.58790.1";
chr14	StringTie	exon	74378417	74378623	1000	+	.	gene_id "MSTRG.58790"; transcript_id "MSTRG.58790.1"; exon_number "1";
chr14	StringTie	exon	74398001	74398827	1000	+	.	gene_id "MSTRG.58790"; transcript_id "MSTRG.58790.1"; exon_number "2";
chr14	StringTie	transcript	74389637	74398418	1000	+	.	gene_id "MSTRG.58790"; transcript_id "MSTRG.58790.2";
chr14	StringTie	exon	74389637	74389748	1000	+	.	gene_id "MSTRG.58790"; transcript_id "MSTRG.58790.2"; exon_number "1";
chr14	StringTie	exon	74398001	74398418	1000	+	.	gene_id "MSTRG.58790"; transcript_id "MSTRG.58790.2"; exon_number "2";
chr14	StringTie	transcript	74389723	74398478	1000	+	.	gene_id "MSTRG.58790"; transcript_id "MSTRG.58790.3";
chr14	StringTie	exon	74389723	74389850	1000	+	.	gene_id "MSTRG.58790"; transcript_id "MSTRG.58790.3"; exon_number "1";
chr14	StringTie	exon	74398001	74398478	1000	+	.	gene_id "MSTRG.58790"; transcript_id "MSTRG.58790.3"; exon_number "2";
chr14	StringTie	transcript	74394660	74398342	1000	+	.	gene_id "MSTRG.58790"; transcript_id "MSTRG.58790.4";
chr14	StringTie	exon	74394660	74394778	1000	+	.	gene_id "MSTRG.58790"; transcript_id "MSTRG.58790.4"; exon_number "1";
chr14	StringTie	exon	74398001	74398342	1000	+	.	gene_id "MSTRG.58790"; transcript_id "MSTRG.58790.4"; exon_number "2";
chr14	StringTie	transcript	74401019	74401259	1000	.	.	gene_id "MSTRG.58791"; transcript_id "MSTRG.58791.1";
chr14	StringTie	exon	74401019	74401259	1000	.	.	gene_id "MSTRG.58791"; transcript_id "MSTRG.58791.1"; exon_number "1";
chr14	StringTie	transcript	74401560	74402684	1000	.	.	gene_id "MSTRG.58792"; transcript_id "MSTRG.58792.1";
chr14	StringTie	exon	74401560	74402684	1000	.	.	gene_id "MSTRG.58792"; transcript_id "MSTRG.58792.1"; exon_number "1";
chr14	StringTie	transcript	74405893	74426102	1000	-	.	gene_id "MSTRG.58793"; transcript_id "ENST00000331628"; gene_name "SYNDIG1L"; ref_gene_id "ENSG00000183379";
chr14	StringTie	exon	74405893	74407693	1000	-	.	gene_id "MSTRG.58793"; transcript_id "ENST00000331628"; exon_number "1"; gene_name "SYNDIG1L"; ref_gene_id "ENSG00000183379";
chr14	StringTie	exon	74407849	74407989	1000	-	.	gene_id "MSTRG.58793"; transcript_id "ENST00000331628"; exon_number "2"; gene_name "SYNDIG1L"; ref_gene_id "ENSG00000183379";
chr14	StringTie	exon	74409328	74409801	1000	-	.	gene_id "MSTRG.58793"; transcript_id "ENST00000331628"; exon_number "3"; gene_name "SYNDIG1L"; ref_gene_id "ENSG00000183379";
chr14	StringTie	exon	74425912	74426102	1000	-	.	gene_id "MSTRG.58793"; transcript_id "ENST00000331628"; exon_number "4"; gene_name "SYNDIG1L"; ref_gene_id "ENSG00000183379";
chr14	StringTie	transcript	74405894	74409806	1000	-	.	gene_id "MSTRG.58793"; transcript_id "ENST00000554823"; gene_name "SYNDIG1L"; ref_gene_id "ENSG00000183379";
chr14	StringTie	exon	74405894	74407693	1000	-	.	gene_id "MSTRG.58793"; transcript_id "ENST00000554823"; exon_number "1"; gene_name "SYNDIG1L"; ref_gene_id "ENSG00000183379";
chr14	StringTie	exon	74407849	74407989	1000	-	.	gene_id "MSTRG.58793"; transcript_id "ENST00000554823"; exon_number "2"; gene_name "SYNDIG1L"; ref_gene_id "ENSG00000183379";
chr14	StringTie	exon	74409328	74409806	1000	-	.	gene_id "MSTRG.58793"; transcript_id "ENST00000554823"; exon_number "3"; gene_name "SYNDIG1L"; ref_gene_id "ENSG00000183379";
chr14	StringTie	transcript	74409505	74426102	1000	-	.	gene_id "MSTRG.58793"; transcript_id "ENST00000554953"; gene_name "SYNDIG1L"; ref_gene_id "ENSG00000183379";
chr14	StringTie	exon	74409505	74409801	1000	-	.	gene_id "MSTRG.58793"; transcript_id "ENST00000554953"; exon_number "1"; gene_name "SYNDIG1L"; ref_gene_id "ENSG00000183379";
chr14	StringTie	exon	74425912	74426102	1000	-	.	gene_id "MSTRG.58793"; transcript_id "ENST00000554953"; exon_number "2"; gene_name "SYNDIG1L"; ref_gene_id "ENSG00000183379";
chr14	StringTie	transcript	74405657	74422929	1000	-	.	gene_id "MSTRG.58793"; transcript_id "MSTRG.58793.1";
chr14	StringTie	exon	74405657	74407693	1000	-	.	gene_id "MSTRG.58793"; transcript_id "MSTRG.58793.1"; exon_number "1";
chr14	StringTie	exon	74407849	74407989	1000	-	.	gene_id "MSTRG.58793"; transcript_id "MSTRG.58793.1"; exon_number "2";
chr14	StringTie	exon	74409328	74409801	1000	-	.	gene_id "MSTRG.58793"; transcript_id "MSTRG.58793.1"; exon_number "3";
chr14	StringTie	exon	74422165	74422929	1000	-	.	gene_id "MSTRG.58793"; transcript_id "MSTRG.58793.1"; exon_number "4";
chr14	StringTie	transcript	74405896	74413941	1000	-	.	gene_id "MSTRG.58793"; transcript_id "MSTRG.58793.10";
chr14	StringTie	exon	74405896	74407693	1000	-	.	gene_id "MSTRG.58793"; transcript_id "MSTRG.58793.10"; exon_number "1";
chr14	StringTie	exon	74407849	74407989	1000	-	.	gene_id "MSTRG.58793"; transcript_id "MSTRG.58793.10"; exon_number "2";
chr14	StringTie	exon	74409328	74409801	1000	-	.	gene_id "MSTRG.58793"; transcript_id "MSTRG.58793.10"; exon_number "3";
chr14	StringTie	exon	74413914	74413941	1000	-	.	gene_id "MSTRG.58793"; transcript_id "MSTRG.58793.10"; exon_number "4";
chr14	StringTie	transcript	74405897	74439680	1000	-	.	gene_id "MSTRG.58793"; transcript_id "MSTRG.58793.11";
chr14	StringTie	exon	74405897	74407693	1000	-	.	gene_id "MSTRG.58793"; transcript_id "MSTRG.58793.11"; exon_number "1";
chr14	StringTie	exon	74407849	74407989	1000	-	.	gene_id "MSTRG.58793"; transcript_id "MSTRG.58793.11"; exon_number "2";
chr14	StringTie	exon	74409328	74409801	1000	-	.	gene_id "MSTRG.58793"; transcript_id "MSTRG.58793.11"; exon_number "3";
chr14	StringTie	exon	74427166	74427310	1000	-	.	gene_id "MSTRG.58793"; transcript_id "MSTRG.58793.11"; exon_number "4";
chr14	StringTie	exon	74437593	74439680	1000	-	.	gene_id "MSTRG.58793"; transcript_id "MSTRG.58793.11"; exon_number "5";
chr14	StringTie	transcript	74405899	74430334	1000	-	.	gene_id "MSTRG.58793"; transcript_id "MSTRG.58793.12";
chr14	StringTie	exon	74405899	74407693	1000	-	.	gene_id "MSTRG.58793"; transcript_id "MSTRG.58793.12"; exon_number "1";
chr14	StringTie	exon	74407849	74407989	1000	-	.	gene_id "MSTRG.58793"; transcript_id "MSTRG.58793.12"; exon_number "2";
chr14	StringTie	exon	74409328	74409801	1000	-	.	gene_id "MSTRG.58793"; transcript_id "MSTRG.58793.12"; exon_number "3";
chr14	StringTie	exon	74427216	74427310	1000	-	.	gene_id "MSTRG.58793"; transcript_id "MSTRG.58793.12"; exon_number "4";
chr14	StringTie	exon	74428614	74430334	1000	-	.	gene_id "MSTRG.58793"; transcript_id "MSTRG.58793.12"; exon_number "5";
chr14	StringTie	transcript	74405904	74424788	1000	-	.	gene_id "MSTRG.58793"; transcript_id "MSTRG.58793.13";
chr14	StringTie	exon	74405904	74407693	1000	-	.	gene_id "MSTRG.58793"; transcript_id "MSTRG.58793.13"; exon_number "1";
chr14	StringTie	exon	74407849	74407989	1000	-	.	gene_id "MSTRG.58793"; transcript_id "MSTRG.58793.13"; exon_number "2";
chr14	StringTie	exon	74409328	74409801	1000	-	.	gene_id "MSTRG.58793"; transcript_id "MSTRG.58793.13"; exon_number "3";
chr14	StringTie	exon	74411867	74418866	1000	-	.	gene_id "MSTRG.58793"; transcript_id "MSTRG.58793.13"; exon_number "4";
chr14	StringTie	exon	74424553	74424788	1000	-	.	gene_id "MSTRG.58793"; transcript_id "MSTRG.58793.13"; exon_number "5";
chr14	StringTie	transcript	74405929	74408518	1000	-	.	gene_id "MSTRG.58793"; transcript_id "MSTRG.58793.14";
chr14	StringTie	exon	74405929	74407693	1000	-	.	gene_id "MSTRG.58793"; transcript_id "MSTRG.58793.14"; exon_number "1";
chr14	StringTie	exon	74407849	74407989	1000	-	.	gene_id "MSTRG.58793"; transcript_id "MSTRG.58793.14"; exon_number "2";
chr14	StringTie	exon	74408225	74408518	1000	-	.	gene_id "MSTRG.58793"; transcript_id "MSTRG.58793.14"; exon_number "3";
chr14	StringTie	transcript	74427403	74429327	1000	-	.	gene_id "MSTRG.58793"; transcript_id "MSTRG.58793.16";
chr14	StringTie	exon	74427403	74427528	1000	-	.	gene_id "MSTRG.58793"; transcript_id "MSTRG.58793.16"; exon_number "1";
chr14	StringTie	exon	74428614	74429327	1000	-	.	gene_id "MSTRG.58793"; transcript_id "MSTRG.58793.16"; exon_number "2";
chr14	StringTie	transcript	74405800	74426101	1000	-	.	gene_id "MSTRG.58793"; transcript_id "MSTRG.58793.2";
chr14	StringTie	exon	74405800	74407693	1000	-	.	gene_id "MSTRG.58793"; transcript_id "MSTRG.58793.2"; exon_number "1";
chr14	StringTie	exon	74407849	74407989	1000	-	.	gene_id "MSTRG.58793"; transcript_id "MSTRG.58793.2"; exon_number "2";
chr14	StringTie	exon	74409328	74409801	1000	-	.	gene_id "MSTRG.58793"; transcript_id "MSTRG.58793.2"; exon_number "3";
chr14	StringTie	exon	74423327	74426101	1000	-	.	gene_id "MSTRG.58793"; transcript_id "MSTRG.58793.2"; exon_number "4";
chr14	StringTie	transcript	74405814	74425802	1000	-	.	gene_id "MSTRG.58793"; transcript_id "MSTRG.58793.3";
chr14	StringTie	exon	74405814	74407693	1000	-	.	gene_id "MSTRG.58793"; transcript_id "MSTRG.58793.3"; exon_number "1";
chr14	StringTie	exon	74407849	74407989	1000	-	.	gene_id "MSTRG.58793"; transcript_id "MSTRG.58793.3"; exon_number "2";
chr14	StringTie	exon	74409328	74409801	1000	-	.	gene_id "MSTRG.58793"; transcript_id "MSTRG.58793.3"; exon_number "3";
chr14	StringTie	exon	74423327	74423636	1000	-	.	gene_id "MSTRG.58793"; transcript_id "MSTRG.58793.3"; exon_number "4";
chr14	StringTie	exon	74424553	74425802	1000	-	.	gene_id "MSTRG.58793"; transcript_id "MSTRG.58793.3"; exon_number "5";
chr14	StringTie	transcript	74405814	74412234	1000	-	.	gene_id "MSTRG.58793"; transcript_id "MSTRG.58793.4";
chr14	StringTie	exon	74405814	74407693	1000	-	.	gene_id "MSTRG.58793"; transcript_id "MSTRG.58793.4"; exon_number "1";
chr14	StringTie	exon	74407849	74407989	1000	-	.	gene_id "MSTRG.58793"; transcript_id "MSTRG.58793.4"; exon_number "2";
chr14	StringTie	exon	74409328	74409801	1000	-	.	gene_id "MSTRG.58793"; transcript_id "MSTRG.58793.4"; exon_number "3";
chr14	StringTie	exon	74411784	74412234	1000	-	.	gene_id "MSTRG.58793"; transcript_id "MSTRG.58793.4"; exon_number "4";
chr14	StringTie	transcript	74405860	74426102	1000	-	.	gene_id "MSTRG.58793"; transcript_id "MSTRG.58793.5";
chr14	StringTie	exon	74405860	74405883	1000	-	.	gene_id "MSTRG.58793"; transcript_id "MSTRG.58793.5"; exon_number "1";
chr14	StringTie	exon	74407849	74407989	1000	-	.	gene_id "MSTRG.58793"; transcript_id "MSTRG.58793.5"; exon_number "2";
chr14	StringTie	exon	74409328	74409801	1000	-	.	gene_id "MSTRG.58793"; transcript_id "MSTRG.58793.5"; exon_number "3";
chr14	StringTie	exon	74425912	74426102	1000	-	.	gene_id "MSTRG.58793"; transcript_id "MSTRG.58793.5"; exon_number "4";
chr14	StringTie	transcript	74405875	74428948	1000	-	.	gene_id "MSTRG.58793"; transcript_id "MSTRG.58793.6";
chr14	StringTie	exon	74405875	74407693	1000	-	.	gene_id "MSTRG.58793"; transcript_id "MSTRG.58793.6"; exon_number "1";
chr14	StringTie	exon	74407849	74407989	1000	-	.	gene_id "MSTRG.58793"; transcript_id "MSTRG.58793.6"; exon_number "2";
chr14	StringTie	exon	74409328	74409801	1000	-	.	gene_id "MSTRG.58793"; transcript_id "MSTRG.58793.6"; exon_number "3";
chr14	StringTie	exon	74428614	74428948	1000	-	.	gene_id "MSTRG.58793"; transcript_id "MSTRG.58793.6"; exon_number "4";
chr14	StringTie	transcript	74405893	74425684	1000	-	.	gene_id "MSTRG.58793"; transcript_id "MSTRG.58793.7";
chr14	StringTie	exon	74405893	74407693	1000	-	.	gene_id "MSTRG.58793"; transcript_id "MSTRG.58793.7"; exon_number "1";
chr14	StringTie	exon	74407849	74407989	1000	-	.	gene_id "MSTRG.58793"; transcript_id "MSTRG.58793.7"; exon_number "2";
chr14	StringTie	exon	74409328	74409801	1000	-	.	gene_id "MSTRG.58793"; transcript_id "MSTRG.58793.7"; exon_number "3";
chr14	StringTie	exon	74423327	74423484	1000	-	.	gene_id "MSTRG.58793"; transcript_id "MSTRG.58793.7"; exon_number "4";
chr14	StringTie	exon	74424553	74425684	1000	-	.	gene_id "MSTRG.58793"; transcript_id "MSTRG.58793.7"; exon_number "5";
chr14	StringTie	transcript	74422125	74424536	1000	+	.	gene_id "MSTRG.58794"; transcript_id "MSTRG.58794.1";
chr14	StringTie	exon	74422125	74422273	1000	+	.	gene_id "MSTRG.58794"; transcript_id "MSTRG.58794.1"; exon_number "1";
chr14	StringTie	exon	74422480	74422540	1000	+	.	gene_id "MSTRG.58794"; transcript_id "MSTRG.58794.1"; exon_number "2";
chr14	StringTie	exon	74424252	74424536	1000	+	.	gene_id "MSTRG.58794"; transcript_id "MSTRG.58794.1"; exon_number "3";
chr14	StringTie	transcript	74479942	74493291	1000	-	.	gene_id "MSTRG.58795"; transcript_id "ENST00000238633"; gene_name "NPC2"; ref_gene_id "ENSG00000119655";
chr14	StringTie	exon	74479942	74480288	1000	-	.	gene_id "MSTRG.58795"; transcript_id "ENST00000238633"; exon_number "1"; gene_name "NPC2"; ref_gene_id "ENSG00000119655";
chr14	StringTie	exon	74480711	74480779	1000	-	.	gene_id "MSTRG.58795"; transcript_id "ENST00000238633"; exon_number "2"; gene_name "NPC2"; ref_gene_id "ENSG00000119655";
chr14	StringTie	exon	74484415	74484587	1000	-	.	gene_id "MSTRG.58795"; transcript_id "ENST00000238633"; exon_number "3"; gene_name "NPC2"; ref_gene_id "ENSG00000119655";
chr14	StringTie	exon	74486329	74486436	1000	-	.	gene_id "MSTRG.58795"; transcript_id "ENST00000238633"; exon_number "4"; gene_name "NPC2"; ref_gene_id "ENSG00000119655";
chr14	StringTie	exon	74493193	74493291	1000	-	.	gene_id "MSTRG.58795"; transcript_id "ENST00000238633"; exon_number "5"; gene_name "NPC2"; ref_gene_id "ENSG00000119655";
chr14	StringTie	transcript	74476192	74493307	1000	-	.	gene_id "MSTRG.58795"; transcript_id "ENST00000434013"; gene_name "NPC2"; ref_gene_id "ENSG00000119655";
chr14	StringTie	exon	74476192	74476592	1000	-	.	gene_id "MSTRG.58795"; transcript_id "ENST00000434013"; exon_number "1"; gene_name "NPC2"; ref_gene_id "ENSG00000119655";
chr14	StringTie	exon	74480702	74480779	1000	-	.	gene_id "MSTRG.58795"; transcript_id "ENST00000434013"; exon_number "2"; gene_name "NPC2"; ref_gene_id "ENSG00000119655";
chr14	StringTie	exon	74484415	74484587	1000	-	.	gene_id "MSTRG.58795"; transcript_id "ENST00000434013"; exon_number "3"; gene_name "NPC2"; ref_gene_id "ENSG00000119655";
chr14	StringTie	exon	74486329	74486436	1000	-	.	gene_id "MSTRG.58795"; transcript_id "ENST00000434013"; exon_number "4"; gene_name "NPC2"; ref_gene_id "ENSG00000119655";
chr14	StringTie	exon	74493193	74493307	1000	-	.	gene_id "MSTRG.58795"; transcript_id "ENST00000434013"; exon_number "5"; gene_name "NPC2"; ref_gene_id "ENSG00000119655";
chr14	StringTie	transcript	74479223	74493281	1000	-	.	gene_id "MSTRG.58795"; transcript_id "ENST00000541064"; gene_name "NPC2"; ref_gene_id "ENSG00000119655";
chr14	StringTie	exon	74479223	74480288	1000	-	.	gene_id "MSTRG.58795"; transcript_id "ENST00000541064"; exon_number "1"; gene_name "NPC2"; ref_gene_id "ENSG00000119655";
chr14	StringTie	exon	74484415	74484587	1000	-	.	gene_id "MSTRG.58795"; transcript_id "ENST00000541064"; exon_number "2"; gene_name "NPC2"; ref_gene_id "ENSG00000119655";
chr14	StringTie	exon	74486329	74486436	1000	-	.	gene_id "MSTRG.58795"; transcript_id "ENST00000541064"; exon_number "3"; gene_name "NPC2"; ref_gene_id "ENSG00000119655";
chr14	StringTie	exon	74493193	74493281	1000	-	.	gene_id "MSTRG.58795"; transcript_id "ENST00000541064"; exon_number "4"; gene_name "NPC2"; ref_gene_id "ENSG00000119655";
chr14	StringTie	transcript	74480082	74493339	1000	-	.	gene_id "MSTRG.58795"; transcript_id "ENST00000553490"; gene_name "NPC2"; ref_gene_id "ENSG00000119655";
chr14	StringTie	exon	74480082	74480288	1000	-	.	gene_id "MSTRG.58795"; transcript_id "ENST00000553490"; exon_number "1"; gene_name "NPC2"; ref_gene_id "ENSG00000119655";
chr14	StringTie	exon	74480686	74480779	1000	-	.	gene_id "MSTRG.58795"; transcript_id "ENST00000553490"; exon_number "2"; gene_name "NPC2"; ref_gene_id "ENSG00000119655";
chr14	StringTie	exon	74484415	74484587	1000	-	.	gene_id "MSTRG.58795"; transcript_id "ENST00000553490"; exon_number "3"; gene_name "NPC2"; ref_gene_id "ENSG00000119655";
chr14	StringTie	exon	74486329	74486436	1000	-	.	gene_id "MSTRG.58795"; transcript_id "ENST00000553490"; exon_number "4"; gene_name "NPC2"; ref_gene_id "ENSG00000119655";
chr14	StringTie	exon	74493193	74493339	1000	-	.	gene_id "MSTRG.58795"; transcript_id "ENST00000553490"; exon_number "5"; gene_name "NPC2"; ref_gene_id "ENSG00000119655";
chr14	StringTie	transcript	74479942	74493242	1000	-	.	gene_id "MSTRG.58795"; transcript_id "ENST00000554482"; gene_name "NPC2"; ref_gene_id "ENSG00000119655";
chr14	StringTie	exon	74479942	74480288	1000	-	.	gene_id "MSTRG.58795"; transcript_id "ENST00000554482"; exon_number "1"; gene_name "NPC2"; ref_gene_id "ENSG00000119655";
chr14	StringTie	exon	74480702	74480779	1000	-	.	gene_id "MSTRG.58795"; transcript_id "ENST00000554482"; exon_number "2"; gene_name "NPC2"; ref_gene_id "ENSG00000119655";
chr14	StringTie	exon	74486329	74486436	1000	-	.	gene_id "MSTRG.58795"; transcript_id "ENST00000554482"; exon_number "3"; gene_name "NPC2"; ref_gene_id "ENSG00000119655";
chr14	StringTie	exon	74493193	74493242	1000	-	.	gene_id "MSTRG.58795"; transcript_id "ENST00000554482"; exon_number "4"; gene_name "NPC2"; ref_gene_id "ENSG00000119655";
chr14	StringTie	transcript	74484411	74493608	1000	-	.	gene_id "MSTRG.58795"; transcript_id "ENST00000555592"; gene_name "NPC2"; ref_gene_id "ENSG00000119655";
chr14	StringTie	exon	74484411	74484587	1000	-	.	gene_id "MSTRG.58795"; transcript_id "ENST00000555592"; exon_number "1"; gene_name "NPC2"; ref_gene_id "ENSG00000119655";
chr14	StringTie	exon	74486329	74486436	1000	-	.	gene_id "MSTRG.58795"; transcript_id "ENST00000555592"; exon_number "2"; gene_name "NPC2"; ref_gene_id "ENSG00000119655";
chr14	StringTie	exon	74493193	74493337	1000	-	.	gene_id "MSTRG.58795"; transcript_id "ENST00000555592"; exon_number "3"; gene_name "NPC2"; ref_gene_id "ENSG00000119655";
chr14	StringTie	exon	74493570	74493608	1000	-	.	gene_id "MSTRG.58795"; transcript_id "ENST00000555592"; exon_number "4"; gene_name "NPC2"; ref_gene_id "ENSG00000119655";
chr14	StringTie	transcript	74479933	74493512	1000	-	.	gene_id "MSTRG.58795"; transcript_id "ENST00000555619"; gene_name "NPC2"; ref_gene_id "ENSG00000119655";
chr14	StringTie	exon	74479933	74480288	1000	-	.	gene_id "MSTRG.58795"; transcript_id "ENST00000555619"; exon_number "1"; gene_name "NPC2"; ref_gene_id "ENSG00000119655";
chr14	StringTie	exon	74480702	74480779	1000	-	.	gene_id "MSTRG.58795"; transcript_id "ENST00000555619"; exon_number "2"; gene_name "NPC2"; ref_gene_id "ENSG00000119655";
chr14	StringTie	exon	74484415	74484587	1000	-	.	gene_id "MSTRG.58795"; transcript_id "ENST00000555619"; exon_number "3"; gene_name "NPC2"; ref_gene_id "ENSG00000119655";
chr14	StringTie	exon	74486329	74486436	1000	-	.	gene_id "MSTRG.58795"; transcript_id "ENST00000555619"; exon_number "4"; gene_name "NPC2"; ref_gene_id "ENSG00000119655";
chr14	StringTie	exon	74493193	74493512	1000	-	.	gene_id "MSTRG.58795"; transcript_id "ENST00000555619"; exon_number "5"; gene_name "NPC2"; ref_gene_id "ENSG00000119655";
chr14	StringTie	transcript	74480096	74494177	1000	-	.	gene_id "MSTRG.58795"; transcript_id "ENST00000556009"; gene_name "NPC2"; ref_gene_id "ENSG00000119655";
chr14	StringTie	exon	74480096	74480288	1000	-	.	gene_id "MSTRG.58795"; transcript_id "ENST00000556009"; exon_number "1"; gene_name "NPC2"; ref_gene_id "ENSG00000119655";
chr14	StringTie	exon	74480702	74480779	1000	-	.	gene_id "MSTRG.58795"; transcript_id "ENST00000556009"; exon_number "2"; gene_name "NPC2"; ref_gene_id "ENSG00000119655";
chr14	StringTie	exon	74484415	74484587	1000	-	.	gene_id "MSTRG.58795"; transcript_id "ENST00000556009"; exon_number "3"; gene_name "NPC2"; ref_gene_id "ENSG00000119655";
chr14	StringTie	exon	74486329	74486436	1000	-	.	gene_id "MSTRG.58795"; transcript_id "ENST00000556009"; exon_number "4"; gene_name "NPC2"; ref_gene_id "ENSG00000119655";
chr14	StringTie	exon	74494031	74494177	1000	-	.	gene_id "MSTRG.58795"; transcript_id "ENST00000556009"; exon_number "5"; gene_name "NPC2"; ref_gene_id "ENSG00000119655";
chr14	StringTie	transcript	74474007	74474864	1000	-	.	gene_id "MSTRG.58795"; transcript_id "ENST00000556370"; gene_name "RP3-449M8.6"; ref_gene_id "ENSG00000259005";
chr14	StringTie	exon	74474007	74474034	1000	-	.	gene_id "MSTRG.58795"; transcript_id "ENST00000556370"; exon_number "1"; gene_name "RP3-449M8.6"; ref_gene_id "ENSG00000259005";
chr14	StringTie	exon	74474304	74474864	1000	-	.	gene_id "MSTRG.58795"; transcript_id "ENST00000556370"; exon_number "2"; gene_name "RP3-449M8.6"; ref_gene_id "ENSG00000259005";
chr14	StringTie	transcript	74480187	74493347	1000	-	.	gene_id "MSTRG.58795"; transcript_id "ENST00000557510"; gene_name "NPC2"; ref_gene_id "ENSG00000119655";
chr14	StringTie	exon	74480187	74480779	1000	-	.	gene_id "MSTRG.58795"; transcript_id "ENST00000557510"; exon_number "1"; gene_name "NPC2"; ref_gene_id "ENSG00000119655";
chr14	StringTie	exon	74484415	74484587	1000	-	.	gene_id "MSTRG.58795"; transcript_id "ENST00000557510"; exon_number "2"; gene_name "NPC2"; ref_gene_id "ENSG00000119655";
chr14	StringTie	exon	74486329	74486436	1000	-	.	gene_id "MSTRG.58795"; transcript_id "ENST00000557510"; exon_number "3"; gene_name "NPC2"; ref_gene_id "ENSG00000119655";
chr14	StringTie	exon	74493193	74493347	1000	-	.	gene_id "MSTRG.58795"; transcript_id "ENST00000557510"; exon_number "4"; gene_name "NPC2"; ref_gene_id "ENSG00000119655";
chr14	StringTie	transcript	74480133	74480204	1000	-	.	gene_id "MSTRG.58795"; transcript_id "ENST00000577272"; gene_name "NPC2"; ref_gene_id "ENSG00000119655";
chr14	StringTie	exon	74480133	74480204	1000	-	.	gene_id "MSTRG.58795"; transcript_id "ENST00000577272"; exon_number "1"; gene_name "NPC2"; ref_gene_id "ENSG00000119655";
chr14	StringTie	transcript	74471930	74472360	1000	-	.	gene_id "MSTRG.58795"; transcript_id "ENST00000602790"; gene_name "RP3-449M8.9"; ref_gene_id "ENSG00000270000";
chr14	StringTie	exon	74471930	74472360	1000	-	.	gene_id "MSTRG.58795"; transcript_id "ENST00000602790"; exon_number "1"; gene_name "RP3-449M8.9"; ref_gene_id "ENSG00000270000";
chr14	StringTie	transcript	74440668	74494276	1000	-	.	gene_id "MSTRG.58795"; transcript_id "MSTRG.58795.1";
chr14	StringTie	exon	74440668	74440681	1000	-	.	gene_id "MSTRG.58795"; transcript_id "MSTRG.58795.1"; exon_number "1";
chr14	StringTie	exon	74453693	74453785	1000	-	.	gene_id "MSTRG.58795"; transcript_id "MSTRG.58795.1"; exon_number "2";
chr14	StringTie	exon	74470123	74470172	1000	-	.	gene_id "MSTRG.58795"; transcript_id "MSTRG.58795.1"; exon_number "3";
chr14	StringTie	exon	74474304	74480288	1000	-	.	gene_id "MSTRG.58795"; transcript_id "MSTRG.58795.1"; exon_number "4";
chr14	StringTie	exon	74480702	74480779	1000	-	.	gene_id "MSTRG.58795"; transcript_id "MSTRG.58795.1"; exon_number "5";
chr14	StringTie	exon	74484415	74484587	1000	-	.	gene_id "MSTRG.58795"; transcript_id "MSTRG.58795.1"; exon_number "6";
chr14	StringTie	exon	74486329	74486436	1000	-	.	gene_id "MSTRG.58795"; transcript_id "MSTRG.58795.1"; exon_number "7";
chr14	StringTie	exon	74493193	74493337	1000	-	.	gene_id "MSTRG.58795"; transcript_id "MSTRG.58795.1"; exon_number "8";
chr14	StringTie	exon	74493570	74494276	1000	-	.	gene_id "MSTRG.58795"; transcript_id "MSTRG.58795.1"; exon_number "9";
chr14	StringTie	transcript	74478374	74493781	1000	-	.	gene_id "MSTRG.58795"; transcript_id "MSTRG.58795.10";
chr14	StringTie	exon	74478374	74480288	1000	-	.	gene_id "MSTRG.58795"; transcript_id "MSTRG.58795.10"; exon_number "1";
chr14	StringTie	exon	74480702	74480779	1000	-	.	gene_id "MSTRG.58795"; transcript_id "MSTRG.58795.10"; exon_number "2";
chr14	StringTie	exon	74484415	74484587	1000	-	.	gene_id "MSTRG.58795"; transcript_id "MSTRG.58795.10"; exon_number "3";
chr14	StringTie	exon	74486329	74486436	1000	-	.	gene_id "MSTRG.58795"; transcript_id "MSTRG.58795.10"; exon_number "4";
chr14	StringTie	exon	74493193	74493337	1000	-	.	gene_id "MSTRG.58795"; transcript_id "MSTRG.58795.10"; exon_number "5";
chr14	StringTie	exon	74493516	74493781	1000	-	.	gene_id "MSTRG.58795"; transcript_id "MSTRG.58795.10"; exon_number "6";
chr14	StringTie	transcript	74478922	74493749	1000	-	.	gene_id "MSTRG.58795"; transcript_id "MSTRG.58795.11";
chr14	StringTie	exon	74478922	74480288	1000	-	.	gene_id "MSTRG.58795"; transcript_id "MSTRG.58795.11"; exon_number "1";
chr14	StringTie	exon	74480702	74480779	1000	-	.	gene_id "MSTRG.58795"; transcript_id "MSTRG.58795.11"; exon_number "2";
chr14	StringTie	exon	74484415	74484587	1000	-	.	gene_id "MSTRG.58795"; transcript_id "MSTRG.58795.11"; exon_number "3";
chr14	StringTie	exon	74486329	74486436	1000	-	.	gene_id "MSTRG.58795"; transcript_id "MSTRG.58795.11"; exon_number "4";
chr14	StringTie	exon	74493193	74493337	1000	-	.	gene_id "MSTRG.58795"; transcript_id "MSTRG.58795.11"; exon_number "5";
chr14	StringTie	exon	74493377	74493749	1000	-	.	gene_id "MSTRG.58795"; transcript_id "MSTRG.58795.11"; exon_number "6";
chr14	StringTie	transcript	74478970	74493735	1000	-	.	gene_id "MSTRG.58795"; transcript_id "MSTRG.58795.12";
chr14	StringTie	exon	74478970	74480288	1000	-	.	gene_id "MSTRG.58795"; transcript_id "MSTRG.58795.12"; exon_number "1";
chr14	StringTie	exon	74480702	74480779	1000	-	.	gene_id "MSTRG.58795"; transcript_id "MSTRG.58795.12"; exon_number "2";
chr14	StringTie	exon	74484415	74484586	1000	-	.	gene_id "MSTRG.58795"; transcript_id "MSTRG.58795.12"; exon_number "3";
chr14	StringTie	exon	74486329	74486436	1000	-	.	gene_id "MSTRG.58795"; transcript_id "MSTRG.58795.12"; exon_number "4";
chr14	StringTie	exon	74493193	74493337	1000	-	.	gene_id "MSTRG.58795"; transcript_id "MSTRG.58795.12"; exon_number "5";
chr14	StringTie	exon	74493570	74493735	1000	-	.	gene_id "MSTRG.58795"; transcript_id "MSTRG.58795.12"; exon_number "6";
chr14	StringTie	transcript	74478971	74494274	1000	-	.	gene_id "MSTRG.58795"; transcript_id "MSTRG.58795.13";
chr14	StringTie	exon	74478971	74480288	1000	-	.	gene_id "MSTRG.58795"; transcript_id "MSTRG.58795.13"; exon_number "1";
chr14	StringTie	exon	74480702	74480779	1000	-	.	gene_id "MSTRG.58795"; transcript_id "MSTRG.58795.13"; exon_number "2";
chr14	StringTie	exon	74484415	74484587	1000	-	.	gene_id "MSTRG.58795"; transcript_id "MSTRG.58795.13"; exon_number "3";
chr14	StringTie	exon	74486329	74486436	1000	-	.	gene_id "MSTRG.58795"; transcript_id "MSTRG.58795.13"; exon_number "4";
chr14	StringTie	exon	74493193	74493337	1000	-	.	gene_id "MSTRG.58795"; transcript_id "MSTRG.58795.13"; exon_number "5";
chr14	StringTie	exon	74494031	74494274	1000	-	.	gene_id "MSTRG.58795"; transcript_id "MSTRG.58795.13"; exon_number "6";
chr14	StringTie	transcript	74479112	74493347	1000	-	.	gene_id "MSTRG.58795"; transcript_id "MSTRG.58795.14";
chr14	StringTie	exon	74479112	74480061	1000	-	.	gene_id "MSTRG.58795"; transcript_id "MSTRG.58795.14"; exon_number "1";
chr14	StringTie	exon	74480085	74480779	1000	-	.	gene_id "MSTRG.58795"; transcript_id "MSTRG.58795.14"; exon_number "2";
chr14	StringTie	exon	74484415	74484587	1000	-	.	gene_id "MSTRG.58795"; transcript_id "MSTRG.58795.14"; exon_number "3";
chr14	StringTie	exon	74486329	74486436	1000	-	.	gene_id "MSTRG.58795"; transcript_id "MSTRG.58795.14"; exon_number "4";
chr14	StringTie	exon	74493193	74493347	1000	-	.	gene_id "MSTRG.58795"; transcript_id "MSTRG.58795.14"; exon_number "5";
chr14	StringTie	transcript	74479156	74493596	1000	-	.	gene_id "MSTRG.58795"; transcript_id "MSTRG.58795.15";
chr14	StringTie	exon	74479156	74480288	1000	-	.	gene_id "MSTRG.58795"; transcript_id "MSTRG.58795.15"; exon_number "1";
chr14	StringTie	exon	74480702	74480779	1000	-	.	gene_id "MSTRG.58795"; transcript_id "MSTRG.58795.15"; exon_number "2";
chr14	StringTie	exon	74484415	74484587	1000	-	.	gene_id "MSTRG.58795"; transcript_id "MSTRG.58795.15"; exon_number "3";
chr14	StringTie	exon	74486325	74486436	1000	-	.	gene_id "MSTRG.58795"; transcript_id "MSTRG.58795.15"; exon_number "4";
chr14	StringTie	exon	74493193	74493337	1000	-	.	gene_id "MSTRG.58795"; transcript_id "MSTRG.58795.15"; exon_number "5";
chr14	StringTie	exon	74493570	74493596	1000	-	.	gene_id "MSTRG.58795"; transcript_id "MSTRG.58795.15"; exon_number "6";
chr14	StringTie	transcript	74479189	74493529	1000	-	.	gene_id "MSTRG.58795"; transcript_id "MSTRG.58795.16";
chr14	StringTie	exon	74479189	74480288	1000	-	.	gene_id "MSTRG.58795"; transcript_id "MSTRG.58795.16"; exon_number "1";
chr14	StringTie	exon	74480702	74480779	1000	-	.	gene_id "MSTRG.58795"; transcript_id "MSTRG.58795.16"; exon_number "2";
chr14	StringTie	exon	74484415	74484586	1000	-	.	gene_id "MSTRG.58795"; transcript_id "MSTRG.58795.16"; exon_number "3";
chr14	StringTie	exon	74486329	74486436	1000	-	.	gene_id "MSTRG.58795"; transcript_id "MSTRG.58795.16"; exon_number "4";
chr14	StringTie	exon	74493193	74493337	1000	-	.	gene_id "MSTRG.58795"; transcript_id "MSTRG.58795.16"; exon_number "5";
chr14	StringTie	exon	74493516	74493529	1000	-	.	gene_id "MSTRG.58795"; transcript_id "MSTRG.58795.16"; exon_number "6";
chr14	StringTie	transcript	74479244	74493472	1000	-	.	gene_id "MSTRG.58795"; transcript_id "MSTRG.58795.18";
chr14	StringTie	exon	74479244	74480288	1000	-	.	gene_id "MSTRG.58795"; transcript_id "MSTRG.58795.18"; exon_number "1";
chr14	StringTie	exon	74480702	74480779	1000	-	.	gene_id "MSTRG.58795"; transcript_id "MSTRG.58795.18"; exon_number "2";
chr14	StringTie	exon	74484415	74484586	1000	-	.	gene_id "MSTRG.58795"; transcript_id "MSTRG.58795.18"; exon_number "3";
chr14	StringTie	exon	74486329	74486436	1000	-	.	gene_id "MSTRG.58795"; transcript_id "MSTRG.58795.18"; exon_number "4";
chr14	StringTie	exon	74493193	74493337	1000	-	.	gene_id "MSTRG.58795"; transcript_id "MSTRG.58795.18"; exon_number "5";
chr14	StringTie	exon	74493377	74493472	1000	-	.	gene_id "MSTRG.58795"; transcript_id "MSTRG.58795.18"; exon_number "6";
chr14	StringTie	transcript	74479256	74493733	1000	-	.	gene_id "MSTRG.58795"; transcript_id "MSTRG.58795.19";
chr14	StringTie	exon	74479256	74480288	1000	-	.	gene_id "MSTRG.58795"; transcript_id "MSTRG.58795.19"; exon_number "1";
chr14	StringTie	exon	74480702	74480779	1000	-	.	gene_id "MSTRG.58795"; transcript_id "MSTRG.58795.19"; exon_number "2";
chr14	StringTie	exon	74484415	74484579	1000	-	.	gene_id "MSTRG.58795"; transcript_id "MSTRG.58795.19"; exon_number "3";
chr14	StringTie	exon	74486329	74486436	1000	-	.	gene_id "MSTRG.58795"; transcript_id "MSTRG.58795.19"; exon_number "4";
chr14	StringTie	exon	74493193	74493337	1000	-	.	gene_id "MSTRG.58795"; transcript_id "MSTRG.58795.19"; exon_number "5";
chr14	StringTie	exon	74493570	74493733	1000	-	.	gene_id "MSTRG.58795"; transcript_id "MSTRG.58795.19"; exon_number "6";
chr14	StringTie	transcript	74447270	74493347	1000	-	.	gene_id "MSTRG.58795"; transcript_id "MSTRG.58795.2";
chr14	StringTie	exon	74447270	74450567	1000	-	.	gene_id "MSTRG.58795"; transcript_id "MSTRG.58795.2"; exon_number "1";
chr14	StringTie	exon	74470123	74470172	1000	-	.	gene_id "MSTRG.58795"; transcript_id "MSTRG.58795.2"; exon_number "2";
chr14	StringTie	exon	74480702	74480779	1000	-	.	gene_id "MSTRG.58795"; transcript_id "MSTRG.58795.2"; exon_number "3";
chr14	StringTie	exon	74484415	74484587	1000	-	.	gene_id "MSTRG.58795"; transcript_id "MSTRG.58795.2"; exon_number "4";
chr14	StringTie	exon	74486329	74486436	1000	-	.	gene_id "MSTRG.58795"; transcript_id "MSTRG.58795.2"; exon_number "5";
chr14	StringTie	exon	74493193	74493347	1000	-	.	gene_id "MSTRG.58795"; transcript_id "MSTRG.58795.2"; exon_number "6";
chr14	StringTie	transcript	74479283	74493721	1000	-	.	gene_id "MSTRG.58795"; transcript_id "MSTRG.58795.20";
chr14	StringTie	exon	74479283	74480288	1000	-	.	gene_id "MSTRG.58795"; transcript_id "MSTRG.58795.20"; exon_number "1";
chr14	StringTie	exon	74480702	74480779	1000	-	.	gene_id "MSTRG.58795"; transcript_id "MSTRG.58795.20"; exon_number "2";
chr14	StringTie	exon	74484415	74484587	1000	-	.	gene_id "MSTRG.58795"; transcript_id "MSTRG.58795.20"; exon_number "3";
chr14	StringTie	exon	74486329	74486436	1000	-	.	gene_id "MSTRG.58795"; transcript_id "MSTRG.58795.20"; exon_number "4";
chr14	StringTie	exon	74493193	74493376	1000	-	.	gene_id "MSTRG.58795"; transcript_id "MSTRG.58795.20"; exon_number "5";
chr14	StringTie	exon	74493516	74493721	1000	-	.	gene_id "MSTRG.58795"; transcript_id "MSTRG.58795.20"; exon_number "6";
chr14	StringTie	transcript	74479435	74493701	1000	-	.	gene_id "MSTRG.58795"; transcript_id "MSTRG.58795.21";
chr14	StringTie	exon	74479435	74480288	1000	-	.	gene_id "MSTRG.58795"; transcript_id "MSTRG.58795.21"; exon_number "1";
chr14	StringTie	exon	74480702	74480779	1000	-	.	gene_id "MSTRG.58795"; transcript_id "MSTRG.58795.21"; exon_number "2";
chr14	StringTie	exon	74484415	74484587	1000	-	.	gene_id "MSTRG.58795"; transcript_id "MSTRG.58795.21"; exon_number "3";
chr14	StringTie	exon	74486329	74486436	1000	-	.	gene_id "MSTRG.58795"; transcript_id "MSTRG.58795.21"; exon_number "4";
chr14	StringTie	exon	74493171	74493337	1000	-	.	gene_id "MSTRG.58795"; transcript_id "MSTRG.58795.21"; exon_number "5";
chr14	StringTie	exon	74493570	74493701	1000	-	.	gene_id "MSTRG.58795"; transcript_id "MSTRG.58795.21"; exon_number "6";
chr14	StringTie	transcript	74479800	74494367	1000	-	.	gene_id "MSTRG.58795"; transcript_id "MSTRG.58795.22";
chr14	StringTie	exon	74479800	74480288	1000	-	.	gene_id "MSTRG.58795"; transcript_id "MSTRG.58795.22"; exon_number "1";
chr14	StringTie	exon	74480702	74480779	1000	-	.	gene_id "MSTRG.58795"; transcript_id "MSTRG.58795.22"; exon_number "2";
chr14	StringTie	exon	74484415	74484587	1000	-	.	gene_id "MSTRG.58795"; transcript_id "MSTRG.58795.22"; exon_number "3";
chr14	StringTie	exon	74486329	74486436	1000	-	.	gene_id "MSTRG.58795"; transcript_id "MSTRG.58795.22"; exon_number "4";
chr14	StringTie	exon	74493193	74493376	1000	-	.	gene_id "MSTRG.58795"; transcript_id "MSTRG.58795.22"; exon_number "5";
chr14	StringTie	exon	74494031	74494367	1000	-	.	gene_id "MSTRG.58795"; transcript_id "MSTRG.58795.22"; exon_number "6";
chr14	StringTie	transcript	74479845	74493467	1000	-	.	gene_id "MSTRG.58795"; transcript_id "MSTRG.58795.23";
chr14	StringTie	exon	74479845	74480288	1000	-	.	gene_id "MSTRG.58795"; transcript_id "MSTRG.58795.23"; exon_number "1";
chr14	StringTie	exon	74480702	74480779	1000	-	.	gene_id "MSTRG.58795"; transcript_id "MSTRG.58795.23"; exon_number "2";
chr14	StringTie	exon	74484415	74484530	1000	-	.	gene_id "MSTRG.58795"; transcript_id "MSTRG.58795.23"; exon_number "3";
chr14	StringTie	exon	74493221	74493467	1000	-	.	gene_id "MSTRG.58795"; transcript_id "MSTRG.58795.23"; exon_number "4";
chr14	StringTie	transcript	74479859	74493605	1000	-	.	gene_id "MSTRG.58795"; transcript_id "MSTRG.58795.24";
chr14	StringTie	exon	74479859	74480288	1000	-	.	gene_id "MSTRG.58795"; transcript_id "MSTRG.58795.24"; exon_number "1";
chr14	StringTie	exon	74480702	74480779	1000	-	.	gene_id "MSTRG.58795"; transcript_id "MSTRG.58795.24"; exon_number "2";
chr14	StringTie	exon	74484415	74484587	1000	-	.	gene_id "MSTRG.58795"; transcript_id "MSTRG.58795.24"; exon_number "3";
chr14	StringTie	exon	74486329	74486436	1000	-	.	gene_id "MSTRG.58795"; transcript_id "MSTRG.58795.24"; exon_number "4";
chr14	StringTie	exon	74493207	74493337	1000	-	.	gene_id "MSTRG.58795"; transcript_id "MSTRG.58795.24"; exon_number "5";
chr14	StringTie	exon	74493570	74493605	1000	-	.	gene_id "MSTRG.58795"; transcript_id "MSTRG.58795.24"; exon_number "6";
chr14	StringTie	transcript	74479866	74493741	1000	-	.	gene_id "MSTRG.58795"; transcript_id "MSTRG.58795.25";
chr14	StringTie	exon	74479866	74480288	1000	-	.	gene_id "MSTRG.58795"; transcript_id "MSTRG.58795.25"; exon_number "1";
chr14	StringTie	exon	74480702	74480779	1000	-	.	gene_id "MSTRG.58795"; transcript_id "MSTRG.58795.25"; exon_number "2";
chr14	StringTie	exon	74484415	74484587	1000	-	.	gene_id "MSTRG.58795"; transcript_id "MSTRG.58795.25"; exon_number "3";
chr14	StringTie	exon	74486329	74486436	1000	-	.	gene_id "MSTRG.58795"; transcript_id "MSTRG.58795.25"; exon_number "4";
chr14	StringTie	exon	74492949	74492983	1000	-	.	gene_id "MSTRG.58795"; transcript_id "MSTRG.58795.25"; exon_number "5";
chr14	StringTie	exon	74493193	74493337	1000	-	.	gene_id "MSTRG.58795"; transcript_id "MSTRG.58795.25"; exon_number "6";
chr14	StringTie	exon	74493570	74493741	1000	-	.	gene_id "MSTRG.58795"; transcript_id "MSTRG.58795.25"; exon_number "7";
chr14	StringTie	transcript	74479887	74493666	1000	-	.	gene_id "MSTRG.58795"; transcript_id "MSTRG.58795.26";
chr14	StringTie	exon	74479887	74480288	1000	-	.	gene_id "MSTRG.58795"; transcript_id "MSTRG.58795.26"; exon_number "1";
chr14	StringTie	exon	74480711	74480779	1000	-	.	gene_id "MSTRG.58795"; transcript_id "MSTRG.58795.26"; exon_number "2";
chr14	StringTie	exon	74484415	74484579	1000	-	.	gene_id "MSTRG.58795"; transcript_id "MSTRG.58795.26"; exon_number "3";
chr14	StringTie	exon	74486329	74486436	1000	-	.	gene_id "MSTRG.58795"; transcript_id "MSTRG.58795.26"; exon_number "4";
chr14	StringTie	exon	74493193	74493337	1000	-	.	gene_id "MSTRG.58795"; transcript_id "MSTRG.58795.26"; exon_number "5";
chr14	StringTie	exon	74493570	74493666	1000	-	.	gene_id "MSTRG.58795"; transcript_id "MSTRG.58795.26"; exon_number "6";
chr14	StringTie	transcript	74479887	74493530	1000	-	.	gene_id "MSTRG.58795"; transcript_id "MSTRG.58795.27";
chr14	StringTie	exon	74479887	74480288	1000	-	.	gene_id "MSTRG.58795"; transcript_id "MSTRG.58795.27"; exon_number "1";
chr14	StringTie	exon	74480702	74480777	1000	-	.	gene_id "MSTRG.58795"; transcript_id "MSTRG.58795.27"; exon_number "2";
chr14	StringTie	exon	74484421	74484587	1000	-	.	gene_id "MSTRG.58795"; transcript_id "MSTRG.58795.27"; exon_number "3";
chr14	StringTie	exon	74486329	74486436	1000	-	.	gene_id "MSTRG.58795"; transcript_id "MSTRG.58795.27"; exon_number "4";
chr14	StringTie	exon	74493193	74493337	1000	-	.	gene_id "MSTRG.58795"; transcript_id "MSTRG.58795.27"; exon_number "5";
chr14	StringTie	exon	74493516	74493530	1000	-	.	gene_id "MSTRG.58795"; transcript_id "MSTRG.58795.27"; exon_number "6";
chr14	StringTie	transcript	74479888	74493584	1000	-	.	gene_id "MSTRG.58795"; transcript_id "MSTRG.58795.28";
chr14	StringTie	exon	74479888	74480288	1000	-	.	gene_id "MSTRG.58795"; transcript_id "MSTRG.58795.28"; exon_number "1";
chr14	StringTie	exon	74480702	74480779	1000	-	.	gene_id "MSTRG.58795"; transcript_id "MSTRG.58795.28"; exon_number "2";
chr14	StringTie	exon	74484415	74484566	1000	-	.	gene_id "MSTRG.58795"; transcript_id "MSTRG.58795.28"; exon_number "3";
chr14	StringTie	exon	74486332	74486436	1000	-	.	gene_id "MSTRG.58795"; transcript_id "MSTRG.58795.28"; exon_number "4";
chr14	StringTie	exon	74493193	74493337	1000	-	.	gene_id "MSTRG.58795"; transcript_id "MSTRG.58795.28"; exon_number "5";
chr14	StringTie	exon	74493570	74493584	1000	-	.	gene_id "MSTRG.58795"; transcript_id "MSTRG.58795.28"; exon_number "6";
chr14	StringTie	transcript	74479911	74493468	1000	-	.	gene_id "MSTRG.58795"; transcript_id "MSTRG.58795.29";
chr14	StringTie	exon	74479911	74480288	1000	-	.	gene_id "MSTRG.58795"; transcript_id "MSTRG.58795.29"; exon_number "1";
chr14	StringTie	exon	74480702	74480779	1000	-	.	gene_id "MSTRG.58795"; transcript_id "MSTRG.58795.29"; exon_number "2";
chr14	StringTie	exon	74484415	74484587	1000	-	.	gene_id "MSTRG.58795"; transcript_id "MSTRG.58795.29"; exon_number "3";
chr14	StringTie	exon	74486329	74486436	1000	-	.	gene_id "MSTRG.58795"; transcript_id "MSTRG.58795.29"; exon_number "4";
chr14	StringTie	exon	74493212	74493468	1000	-	.	gene_id "MSTRG.58795"; transcript_id "MSTRG.58795.29"; exon_number "5";
chr14	StringTie	transcript	74448170	74455942	1000	-	.	gene_id "MSTRG.58795"; transcript_id "MSTRG.58795.3";
chr14	StringTie	exon	74448170	74450567	1000	-	.	gene_id "MSTRG.58795"; transcript_id "MSTRG.58795.3"; exon_number "1";
chr14	StringTie	exon	74453693	74453785	1000	-	.	gene_id "MSTRG.58795"; transcript_id "MSTRG.58795.3"; exon_number "2";
chr14	StringTie	exon	74455812	74455942	1000	-	.	gene_id "MSTRG.58795"; transcript_id "MSTRG.58795.3"; exon_number "3";
chr14	StringTie	transcript	74479914	74493608	1000	-	.	gene_id "MSTRG.58795"; transcript_id "MSTRG.58795.30";
chr14	StringTie	exon	74479914	74480072	1000	-	.	gene_id "MSTRG.58795"; transcript_id "MSTRG.58795.30"; exon_number "1";
chr14	StringTie	exon	74480105	74480288	1000	-	.	gene_id "MSTRG.58795"; transcript_id "MSTRG.58795.30"; exon_number "2";
chr14	StringTie	exon	74480702	74480779	1000	-	.	gene_id "MSTRG.58795"; transcript_id "MSTRG.58795.30"; exon_number "3";
chr14	StringTie	exon	74484415	74484587	1000	-	.	gene_id "MSTRG.58795"; transcript_id "MSTRG.58795.30"; exon_number "4";
chr14	StringTie	exon	74486329	74486436	1000	-	.	gene_id "MSTRG.58795"; transcript_id "MSTRG.58795.30"; exon_number "5";
chr14	StringTie	exon	74493193	74493337	1000	-	.	gene_id "MSTRG.58795"; transcript_id "MSTRG.58795.30"; exon_number "6";
chr14	StringTie	exon	74493570	74493608	1000	-	.	gene_id "MSTRG.58795"; transcript_id "MSTRG.58795.30"; exon_number "7";
chr14	StringTie	transcript	74479915	74493596	1000	-	.	gene_id "MSTRG.58795"; transcript_id "MSTRG.58795.31";
chr14	StringTie	exon	74479915	74480288	1000	-	.	gene_id "MSTRG.58795"; transcript_id "MSTRG.58795.31"; exon_number "1";
chr14	StringTie	exon	74480702	74480779	1000	-	.	gene_id "MSTRG.58795"; transcript_id "MSTRG.58795.31"; exon_number "2";
chr14	StringTie	exon	74484415	74484568	1000	-	.	gene_id "MSTRG.58795"; transcript_id "MSTRG.58795.31"; exon_number "3";
chr14	StringTie	exon	74486329	74486436	1000	-	.	gene_id "MSTRG.58795"; transcript_id "MSTRG.58795.31"; exon_number "4";
chr14	StringTie	exon	74493193	74493337	1000	-	.	gene_id "MSTRG.58795"; transcript_id "MSTRG.58795.31"; exon_number "5";
chr14	StringTie	exon	74493570	74493596	1000	-	.	gene_id "MSTRG.58795"; transcript_id "MSTRG.58795.31"; exon_number "6";
chr14	StringTie	transcript	74479915	74493530	1000	-	.	gene_id "MSTRG.58795"; transcript_id "MSTRG.58795.32";
chr14	StringTie	exon	74479915	74480288	1000	-	.	gene_id "MSTRG.58795"; transcript_id "MSTRG.58795.32"; exon_number "1";
chr14	StringTie	exon	74480702	74480779	1000	-	.	gene_id "MSTRG.58795"; transcript_id "MSTRG.58795.32"; exon_number "2";
chr14	StringTie	exon	74484415	74484579	1000	-	.	gene_id "MSTRG.58795"; transcript_id "MSTRG.58795.32"; exon_number "3";
chr14	StringTie	exon	74486329	74486436	1000	-	.	gene_id "MSTRG.58795"; transcript_id "MSTRG.58795.32"; exon_number "4";
chr14	StringTie	exon	74493193	74493337	1000	-	.	gene_id "MSTRG.58795"; transcript_id "MSTRG.58795.32"; exon_number "5";
chr14	StringTie	exon	74493516	74493530	1000	-	.	gene_id "MSTRG.58795"; transcript_id "MSTRG.58795.32"; exon_number "6";
chr14	StringTie	transcript	74479915	74493701	1000	-	.	gene_id "MSTRG.58795"; transcript_id "MSTRG.58795.33";
chr14	StringTie	exon	74479915	74480288	1000	-	.	gene_id "MSTRG.58795"; transcript_id "MSTRG.58795.33"; exon_number "1";
chr14	StringTie	exon	74480702	74480779	1000	-	.	gene_id "MSTRG.58795"; transcript_id "MSTRG.58795.33"; exon_number "2";
chr14	StringTie	exon	74484415	74484587	1000	-	.	gene_id "MSTRG.58795"; transcript_id "MSTRG.58795.33"; exon_number "3";
chr14	StringTie	exon	74486329	74486436	1000	-	.	gene_id "MSTRG.58795"; transcript_id "MSTRG.58795.33"; exon_number "4";
chr14	StringTie	exon	74493193	74493199	1000	-	.	gene_id "MSTRG.58795"; transcript_id "MSTRG.58795.33"; exon_number "5";
chr14	StringTie	exon	74493221	74493337	1000	-	.	gene_id "MSTRG.58795"; transcript_id "MSTRG.58795.33"; exon_number "6";
chr14	StringTie	exon	74493570	74493701	1000	-	.	gene_id "MSTRG.58795"; transcript_id "MSTRG.58795.33"; exon_number "7";
chr14	StringTie	transcript	74479918	74493411	1000	-	.	gene_id "MSTRG.58795"; transcript_id "MSTRG.58795.34";
chr14	StringTie	exon	74479918	74480288	1000	-	.	gene_id "MSTRG.58795"; transcript_id "MSTRG.58795.34"; exon_number "1";
chr14	StringTie	exon	74480702	74480779	1000	-	.	gene_id "MSTRG.58795"; transcript_id "MSTRG.58795.34"; exon_number "2";
chr14	StringTie	exon	74484415	74484587	1000	-	.	gene_id "MSTRG.58795"; transcript_id "MSTRG.58795.34"; exon_number "3";
chr14	StringTie	exon	74486329	74486436	1000	-	.	gene_id "MSTRG.58795"; transcript_id "MSTRG.58795.34"; exon_number "4";
chr14	StringTie	exon	74493171	74493337	1000	-	.	gene_id "MSTRG.58795"; transcript_id "MSTRG.58795.34"; exon_number "5";
chr14	StringTie	exon	74493377	74493411	1000	-	.	gene_id "MSTRG.58795"; transcript_id "MSTRG.58795.34"; exon_number "6";
chr14	StringTie	transcript	74479921	74493482	1000	-	.	gene_id "MSTRG.58795"; transcript_id "MSTRG.58795.35";
chr14	StringTie	exon	74479921	74480072	1000	-	.	gene_id "MSTRG.58795"; transcript_id "MSTRG.58795.35"; exon_number "1";
chr14	StringTie	exon	74480105	74480288	1000	-	.	gene_id "MSTRG.58795"; transcript_id "MSTRG.58795.35"; exon_number "2";
chr14	StringTie	exon	74480702	74480779	1000	-	.	gene_id "MSTRG.58795"; transcript_id "MSTRG.58795.35"; exon_number "3";
chr14	StringTie	exon	74484415	74484587	1000	-	.	gene_id "MSTRG.58795"; transcript_id "MSTRG.58795.35"; exon_number "4";
chr14	StringTie	exon	74486329	74486436	1000	-	.	gene_id "MSTRG.58795"; transcript_id "MSTRG.58795.35"; exon_number "5";
chr14	StringTie	exon	74493193	74493337	1000	-	.	gene_id "MSTRG.58795"; transcript_id "MSTRG.58795.35"; exon_number "6";
chr14	StringTie	exon	74493377	74493482	1000	-	.	gene_id "MSTRG.58795"; transcript_id "MSTRG.58795.35"; exon_number "7";
chr14	StringTie	transcript	74479922	74493608	1000	-	.	gene_id "MSTRG.58795"; transcript_id "MSTRG.58795.36";
chr14	StringTie	exon	74479922	74480170	1000	-	.	gene_id "MSTRG.58795"; transcript_id "MSTRG.58795.36"; exon_number "1";
chr14	StringTie	exon	74480199	74480288	1000	-	.	gene_id "MSTRG.58795"; transcript_id "MSTRG.58795.36"; exon_number "2";
chr14	StringTie	exon	74480702	74480779	1000	-	.	gene_id "MSTRG.58795"; transcript_id "MSTRG.58795.36"; exon_number "3";
chr14	StringTie	exon	74484415	74484587	1000	-	.	gene_id "MSTRG.58795"; transcript_id "MSTRG.58795.36"; exon_number "4";
chr14	StringTie	exon	74486329	74486436	1000	-	.	gene_id "MSTRG.58795"; transcript_id "MSTRG.58795.36"; exon_number "5";
chr14	StringTie	exon	74493193	74493337	1000	-	.	gene_id "MSTRG.58795"; transcript_id "MSTRG.58795.36"; exon_number "6";
chr14	StringTie	exon	74493570	74493608	1000	-	.	gene_id "MSTRG.58795"; transcript_id "MSTRG.58795.36"; exon_number "7";
chr14	StringTie	transcript	74479927	74493739	1000	-	.	gene_id "MSTRG.58795"; transcript_id "MSTRG.58795.37";
chr14	StringTie	exon	74479927	74480288	1000	-	.	gene_id "MSTRG.58795"; transcript_id "MSTRG.58795.37"; exon_number "1";
chr14	StringTie	exon	74480702	74480779	1000	-	.	gene_id "MSTRG.58795"; transcript_id "MSTRG.58795.37"; exon_number "2";
chr14	StringTie	exon	74484415	74484587	1000	-	.	gene_id "MSTRG.58795"; transcript_id "MSTRG.58795.37"; exon_number "3";
chr14	StringTie	exon	74486329	74486417	1000	-	.	gene_id "MSTRG.58795"; transcript_id "MSTRG.58795.37"; exon_number "4";
chr14	StringTie	exon	74493210	74493337	1000	-	.	gene_id "MSTRG.58795"; transcript_id "MSTRG.58795.37"; exon_number "5";
chr14	StringTie	exon	74493570	74493739	1000	-	.	gene_id "MSTRG.58795"; transcript_id "MSTRG.58795.37"; exon_number "6";
chr14	StringTie	transcript	74479927	74493461	1000	-	.	gene_id "MSTRG.58795"; transcript_id "MSTRG.58795.38";
chr14	StringTie	exon	74479927	74480288	1000	-	.	gene_id "MSTRG.58795"; transcript_id "MSTRG.58795.38"; exon_number "1";
chr14	StringTie	exon	74480702	74480779	1000	-	.	gene_id "MSTRG.58795"; transcript_id "MSTRG.58795.38"; exon_number "2";
chr14	StringTie	exon	74484415	74484587	1000	-	.	gene_id "MSTRG.58795"; transcript_id "MSTRG.58795.38"; exon_number "3";
chr14	StringTie	exon	74486329	74486436	1000	-	.	gene_id "MSTRG.58795"; transcript_id "MSTRG.58795.38"; exon_number "4";
chr14	StringTie	exon	74493193	74493220	1000	-	.	gene_id "MSTRG.58795"; transcript_id "MSTRG.58795.38"; exon_number "5";
chr14	StringTie	exon	74493242	74493461	1000	-	.	gene_id "MSTRG.58795"; transcript_id "MSTRG.58795.38"; exon_number "6";
chr14	StringTie	transcript	74468093	74474821	1000	-	.	gene_id "MSTRG.58795"; transcript_id "MSTRG.58795.4";
chr14	StringTie	exon	74468093	74468109	1000	-	.	gene_id "MSTRG.58795"; transcript_id "MSTRG.58795.4"; exon_number "1";
chr14	StringTie	exon	74470123	74470172	1000	-	.	gene_id "MSTRG.58795"; transcript_id "MSTRG.58795.4"; exon_number "2";
chr14	StringTie	exon	74474304	74474821	1000	-	.	gene_id "MSTRG.58795"; transcript_id "MSTRG.58795.4"; exon_number "3";
chr14	StringTie	transcript	74479935	74493429	1000	-	.	gene_id "MSTRG.58795"; transcript_id "MSTRG.58795.40";
chr14	StringTie	exon	74479935	74480288	1000	-	.	gene_id "MSTRG.58795"; transcript_id "MSTRG.58795.40"; exon_number "1";
chr14	StringTie	exon	74480702	74480779	1000	-	.	gene_id "MSTRG.58795"; transcript_id "MSTRG.58795.40"; exon_number "2";
chr14	StringTie	exon	74484415	74484587	1000	-	.	gene_id "MSTRG.58795"; transcript_id "MSTRG.58795.40"; exon_number "3";
chr14	StringTie	exon	74486329	74486435	1000	-	.	gene_id "MSTRG.58795"; transcript_id "MSTRG.58795.40"; exon_number "4";
chr14	StringTie	exon	74493193	74493429	1000	-	.	gene_id "MSTRG.58795"; transcript_id "MSTRG.58795.40"; exon_number "5";
chr14	StringTie	transcript	74479935	74493355	1000	-	.	gene_id "MSTRG.58795"; transcript_id "MSTRG.58795.41";
chr14	StringTie	exon	74479935	74480288	1000	-	.	gene_id "MSTRG.58795"; transcript_id "MSTRG.58795.41"; exon_number "1";
chr14	StringTie	exon	74480702	74480779	1000	-	.	gene_id "MSTRG.58795"; transcript_id "MSTRG.58795.41"; exon_number "2";
chr14	StringTie	exon	74484415	74484587	1000	-	.	gene_id "MSTRG.58795"; transcript_id "MSTRG.58795.41"; exon_number "3";
chr14	StringTie	exon	74486329	74486416	1000	-	.	gene_id "MSTRG.58795"; transcript_id "MSTRG.58795.41"; exon_number "4";
chr14	StringTie	exon	74493204	74493355	1000	-	.	gene_id "MSTRG.58795"; transcript_id "MSTRG.58795.41"; exon_number "5";
chr14	StringTie	transcript	74479938	74493414	1000	-	.	gene_id "MSTRG.58795"; transcript_id "MSTRG.58795.42";
chr14	StringTie	exon	74479938	74480288	1000	-	.	gene_id "MSTRG.58795"; transcript_id "MSTRG.58795.42"; exon_number "1";
chr14	StringTie	exon	74480702	74480779	1000	-	.	gene_id "MSTRG.58795"; transcript_id "MSTRG.58795.42"; exon_number "2";
chr14	StringTie	exon	74484415	74484587	1000	-	.	gene_id "MSTRG.58795"; transcript_id "MSTRG.58795.42"; exon_number "3";
chr14	StringTie	exon	74486329	74486398	1000	-	.	gene_id "MSTRG.58795"; transcript_id "MSTRG.58795.42"; exon_number "4";
chr14	StringTie	exon	74493228	74493414	1000	-	.	gene_id "MSTRG.58795"; transcript_id "MSTRG.58795.42"; exon_number "5";
chr14	StringTie	transcript	74479939	74494177	1000	-	.	gene_id "MSTRG.58795"; transcript_id "MSTRG.58795.43";
chr14	StringTie	exon	74479939	74480288	1000	-	.	gene_id "MSTRG.58795"; transcript_id "MSTRG.58795.43"; exon_number "1";
chr14	StringTie	exon	74480702	74480779	1000	-	.	gene_id "MSTRG.58795"; transcript_id "MSTRG.58795.43"; exon_number "2";
chr14	StringTie	exon	74484415	74484587	1000	-	.	gene_id "MSTRG.58795"; transcript_id "MSTRG.58795.43"; exon_number "3";
chr14	StringTie	exon	74486325	74486436	1000	-	.	gene_id "MSTRG.58795"; transcript_id "MSTRG.58795.43"; exon_number "4";
chr14	StringTie	exon	74493193	74493376	1000	-	.	gene_id "MSTRG.58795"; transcript_id "MSTRG.58795.43"; exon_number "5";
chr14	StringTie	exon	74494031	74494177	1000	-	.	gene_id "MSTRG.58795"; transcript_id "MSTRG.58795.43"; exon_number "6";
chr14	StringTie	transcript	74479939	74494604	1000	-	.	gene_id "MSTRG.58795"; transcript_id "MSTRG.58795.44";
chr14	StringTie	exon	74479939	74480288	1000	-	.	gene_id "MSTRG.58795"; transcript_id "MSTRG.58795.44"; exon_number "1";
chr14	StringTie	exon	74480702	74480779	1000	-	.	gene_id "MSTRG.58795"; transcript_id "MSTRG.58795.44"; exon_number "2";
chr14	StringTie	exon	74484415	74484587	1000	-	.	gene_id "MSTRG.58795"; transcript_id "MSTRG.58795.44"; exon_number "3";
chr14	StringTie	exon	74486329	74486436	1000	-	.	gene_id "MSTRG.58795"; transcript_id "MSTRG.58795.44"; exon_number "4";
chr14	StringTie	exon	74493193	74493337	1000	-	.	gene_id "MSTRG.58795"; transcript_id "MSTRG.58795.44"; exon_number "5";
chr14	StringTie	exon	74494487	74494604	1000	-	.	gene_id "MSTRG.58795"; transcript_id "MSTRG.58795.44"; exon_number "6";
chr14	StringTie	transcript	74479939	74493473	1000	-	.	gene_id "MSTRG.58795"; transcript_id "MSTRG.58795.45";
chr14	StringTie	exon	74479939	74480288	1000	-	.	gene_id "MSTRG.58795"; transcript_id "MSTRG.58795.45"; exon_number "1";
chr14	StringTie	exon	74480702	74480779	1000	-	.	gene_id "MSTRG.58795"; transcript_id "MSTRG.58795.45"; exon_number "2";
chr14	StringTie	exon	74484415	74484587	1000	-	.	gene_id "MSTRG.58795"; transcript_id "MSTRG.58795.45"; exon_number "3";
chr14	StringTie	exon	74486329	74486436	1000	-	.	gene_id "MSTRG.58795"; transcript_id "MSTRG.58795.45"; exon_number "4";
chr14	StringTie	exon	74493193	74493206	1000	-	.	gene_id "MSTRG.58795"; transcript_id "MSTRG.58795.45"; exon_number "5";
chr14	StringTie	exon	74493229	74493473	1000	-	.	gene_id "MSTRG.58795"; transcript_id "MSTRG.58795.45"; exon_number "6";
chr14	StringTie	transcript	74479939	74493608	1000	-	.	gene_id "MSTRG.58795"; transcript_id "MSTRG.58795.46";
chr14	StringTie	exon	74479939	74480039	1000	-	.	gene_id "MSTRG.58795"; transcript_id "MSTRG.58795.46"; exon_number "1";
chr14	StringTie	exon	74480073	74480288	1000	-	.	gene_id "MSTRG.58795"; transcript_id "MSTRG.58795.46"; exon_number "2";
chr14	StringTie	exon	74480702	74480779	1000	-	.	gene_id "MSTRG.58795"; transcript_id "MSTRG.58795.46"; exon_number "3";
chr14	StringTie	exon	74484415	74484587	1000	-	.	gene_id "MSTRG.58795"; transcript_id "MSTRG.58795.46"; exon_number "4";
chr14	StringTie	exon	74486329	74486436	1000	-	.	gene_id "MSTRG.58795"; transcript_id "MSTRG.58795.46"; exon_number "5";
chr14	StringTie	exon	74493193	74493337	1000	-	.	gene_id "MSTRG.58795"; transcript_id "MSTRG.58795.46"; exon_number "6";
chr14	StringTie	exon	74493570	74493608	1000	-	.	gene_id "MSTRG.58795"; transcript_id "MSTRG.58795.46"; exon_number "7";
chr14	StringTie	transcript	74479940	74493357	1000	-	.	gene_id "MSTRG.58795"; transcript_id "MSTRG.58795.47";
chr14	StringTie	exon	74479940	74480288	1000	-	.	gene_id "MSTRG.58795"; transcript_id "MSTRG.58795.47"; exon_number "1";
chr14	StringTie	exon	74480702	74480779	1000	-	.	gene_id "MSTRG.58795"; transcript_id "MSTRG.58795.47"; exon_number "2";
chr14	StringTie	exon	74484415	74484587	1000	-	.	gene_id "MSTRG.58795"; transcript_id "MSTRG.58795.47"; exon_number "3";
chr14	StringTie	exon	74486329	74486436	1000	-	.	gene_id "MSTRG.58795"; transcript_id "MSTRG.58795.47"; exon_number "4";
chr14	StringTie	exon	74493196	74493357	1000	-	.	gene_id "MSTRG.58795"; transcript_id "MSTRG.58795.47"; exon_number "5";
chr14	StringTie	transcript	74479940	74493593	1000	-	.	gene_id "MSTRG.58795"; transcript_id "MSTRG.58795.48";
chr14	StringTie	exon	74479940	74480779	1000	-	.	gene_id "MSTRG.58795"; transcript_id "MSTRG.58795.48"; exon_number "1";
chr14	StringTie	exon	74484415	74484568	1000	-	.	gene_id "MSTRG.58795"; transcript_id "MSTRG.58795.48"; exon_number "2";
chr14	StringTie	exon	74486329	74486436	1000	-	.	gene_id "MSTRG.58795"; transcript_id "MSTRG.58795.48"; exon_number "3";
chr14	StringTie	exon	74493193	74493337	1000	-	.	gene_id "MSTRG.58795"; transcript_id "MSTRG.58795.48"; exon_number "4";
chr14	StringTie	exon	74493570	74493593	1000	-	.	gene_id "MSTRG.58795"; transcript_id "MSTRG.58795.48"; exon_number "5";
chr14	StringTie	transcript	74479940	74494664	1000	-	.	gene_id "MSTRG.58795"; transcript_id "MSTRG.58795.49";
chr14	StringTie	exon	74479940	74480288	1000	-	.	gene_id "MSTRG.58795"; transcript_id "MSTRG.58795.49"; exon_number "1";
chr14	StringTie	exon	74480702	74480779	1000	-	.	gene_id "MSTRG.58795"; transcript_id "MSTRG.58795.49"; exon_number "2";
chr14	StringTie	exon	74484415	74484579	1000	-	.	gene_id "MSTRG.58795"; transcript_id "MSTRG.58795.49"; exon_number "3";
chr14	StringTie	exon	74486329	74486436	1000	-	.	gene_id "MSTRG.58795"; transcript_id "MSTRG.58795.49"; exon_number "4";
chr14	StringTie	exon	74493193	74493337	1000	-	.	gene_id "MSTRG.58795"; transcript_id "MSTRG.58795.49"; exon_number "5";
chr14	StringTie	exon	74494487	74494664	1000	-	.	gene_id "MSTRG.58795"; transcript_id "MSTRG.58795.49"; exon_number "6";
chr14	StringTie	transcript	74479941	74487045	1000	-	.	gene_id "MSTRG.58795"; transcript_id "MSTRG.58795.50";
chr14	StringTie	exon	74479941	74480288	1000	-	.	gene_id "MSTRG.58795"; transcript_id "MSTRG.58795.50"; exon_number "1";
chr14	StringTie	exon	74480702	74480761	1000	-	.	gene_id "MSTRG.58795"; transcript_id "MSTRG.58795.50"; exon_number "2";
chr14	StringTie	exon	74487034	74487045	1000	-	.	gene_id "MSTRG.58795"; transcript_id "MSTRG.58795.50"; exon_number "3";
chr14	StringTie	transcript	74479941	74493453	1000	-	.	gene_id "MSTRG.58795"; transcript_id "MSTRG.58795.51";
chr14	StringTie	exon	74479941	74480288	1000	-	.	gene_id "MSTRG.58795"; transcript_id "MSTRG.58795.51"; exon_number "1";
chr14	StringTie	exon	74480702	74480779	1000	-	.	gene_id "MSTRG.58795"; transcript_id "MSTRG.58795.51"; exon_number "2";
chr14	StringTie	exon	74484415	74484587	1000	-	.	gene_id "MSTRG.58795"; transcript_id "MSTRG.58795.51"; exon_number "3";
chr14	StringTie	exon	74486329	74486421	1000	-	.	gene_id "MSTRG.58795"; transcript_id "MSTRG.58795.51"; exon_number "4";
chr14	StringTie	exon	74493212	74493453	1000	-	.	gene_id "MSTRG.58795"; transcript_id "MSTRG.58795.51"; exon_number "5";
chr14	StringTie	transcript	74479942	74493499	1000	-	.	gene_id "MSTRG.58795"; transcript_id "MSTRG.58795.52";
chr14	StringTie	exon	74479942	74480288	1000	-	.	gene_id "MSTRG.58795"; transcript_id "MSTRG.58795.52"; exon_number "1";
chr14	StringTie	exon	74480702	74480779	1000	-	.	gene_id "MSTRG.58795"; transcript_id "MSTRG.58795.52"; exon_number "2";
chr14	StringTie	exon	74484415	74484587	1000	-	.	gene_id "MSTRG.58795"; transcript_id "MSTRG.58795.52"; exon_number "3";
chr14	StringTie	exon	74486329	74488341	1000	-	.	gene_id "MSTRG.58795"; transcript_id "MSTRG.58795.52"; exon_number "4";
chr14	StringTie	exon	74493193	74493499	1000	-	.	gene_id "MSTRG.58795"; transcript_id "MSTRG.58795.52"; exon_number "5";
chr14	StringTie	transcript	74477998	74494391	1000	-	.	gene_id "MSTRG.58795"; transcript_id "MSTRG.58795.8";
chr14	StringTie	exon	74477998	74480288	1000	-	.	gene_id "MSTRG.58795"; transcript_id "MSTRG.58795.8"; exon_number "1";
chr14	StringTie	exon	74480702	74480779	1000	-	.	gene_id "MSTRG.58795"; transcript_id "MSTRG.58795.8"; exon_number "2";
chr14	StringTie	exon	74484415	74484587	1000	-	.	gene_id "MSTRG.58795"; transcript_id "MSTRG.58795.8"; exon_number "3";
chr14	StringTie	exon	74486329	74486436	1000	-	.	gene_id "MSTRG.58795"; transcript_id "MSTRG.58795.8"; exon_number "4";
chr14	StringTie	exon	74493193	74493376	1000	-	.	gene_id "MSTRG.58795"; transcript_id "MSTRG.58795.8"; exon_number "5";
chr14	StringTie	exon	74493570	74493826	1000	-	.	gene_id "MSTRG.58795"; transcript_id "MSTRG.58795.8"; exon_number "6";
chr14	StringTie	exon	74494062	74494391	1000	-	.	gene_id "MSTRG.58795"; transcript_id "MSTRG.58795.8"; exon_number "7";
chr14	StringTie	transcript	74478203	74494391	1000	-	.	gene_id "MSTRG.58795"; transcript_id "MSTRG.58795.9";
chr14	StringTie	exon	74478203	74480288	1000	-	.	gene_id "MSTRG.58795"; transcript_id "MSTRG.58795.9"; exon_number "1";
chr14	StringTie	exon	74480702	74480779	1000	-	.	gene_id "MSTRG.58795"; transcript_id "MSTRG.58795.9"; exon_number "2";
chr14	StringTie	exon	74484415	74484587	1000	-	.	gene_id "MSTRG.58795"; transcript_id "MSTRG.58795.9"; exon_number "3";
chr14	StringTie	exon	74486329	74486436	1000	-	.	gene_id "MSTRG.58795"; transcript_id "MSTRG.58795.9"; exon_number "4";
chr14	StringTie	exon	74493193	74493337	1000	-	.	gene_id "MSTRG.58795"; transcript_id "MSTRG.58795.9"; exon_number "5";
chr14	StringTie	exon	74493570	74493826	1000	-	.	gene_id "MSTRG.58795"; transcript_id "MSTRG.58795.9"; exon_number "6";
chr14	StringTie	exon	74494062	74494391	1000	-	.	gene_id "MSTRG.58795"; transcript_id "MSTRG.58795.9"; exon_number "7";
chr14	StringTie	transcript	74479936	74484587	1000	+	.	gene_id "MSTRG.58796"; transcript_id "MSTRG.58796.1";
chr14	StringTie	exon	74479936	74480215	1000	+	.	gene_id "MSTRG.58796"; transcript_id "MSTRG.58796.1"; exon_number "1";
chr14	StringTie	exon	74484419	74484587	1000	+	.	gene_id "MSTRG.58796"; transcript_id "MSTRG.58796.1"; exon_number "2";
chr14	StringTie	transcript	74479940	74484585	1000	+	.	gene_id "MSTRG.58796"; transcript_id "MSTRG.58796.2";
chr14	StringTie	exon	74479940	74480269	1000	+	.	gene_id "MSTRG.58796"; transcript_id "MSTRG.58796.2"; exon_number "1";
chr14	StringTie	exon	74484510	74484585	1000	+	.	gene_id "MSTRG.58796"; transcript_id "MSTRG.58796.2"; exon_number "2";
chr14	StringTie	transcript	74479940	74486456	1000	+	.	gene_id "MSTRG.58796"; transcript_id "MSTRG.58796.3";
chr14	StringTie	exon	74479940	74480220	1000	+	.	gene_id "MSTRG.58796"; transcript_id "MSTRG.58796.3"; exon_number "1";
chr14	StringTie	exon	74484417	74484509	1000	+	.	gene_id "MSTRG.58796"; transcript_id "MSTRG.58796.3"; exon_number "2";
chr14	StringTie	exon	74484547	74484585	1000	+	.	gene_id "MSTRG.58796"; transcript_id "MSTRG.58796.3"; exon_number "3";
chr14	StringTie	exon	74486329	74486456	1000	+	.	gene_id "MSTRG.58796"; transcript_id "MSTRG.58796.3"; exon_number "4";
chr14	StringTie	transcript	74479951	74480610	1000	+	.	gene_id "MSTRG.58796"; transcript_id "MSTRG.58796.4";
chr14	StringTie	exon	74479951	74480013	1000	+	.	gene_id "MSTRG.58796"; transcript_id "MSTRG.58796.4"; exon_number "1";
chr14	StringTie	exon	74480038	74480301	1000	+	.	gene_id "MSTRG.58796"; transcript_id "MSTRG.58796.4"; exon_number "2";
chr14	StringTie	exon	74480362	74480610	1000	+	.	gene_id "MSTRG.58796"; transcript_id "MSTRG.58796.4"; exon_number "3";
chr14	StringTie	transcript	74479959	74480288	1000	+	.	gene_id "MSTRG.58796"; transcript_id "MSTRG.58796.5";
chr14	StringTie	exon	74479959	74480215	1000	+	.	gene_id "MSTRG.58796"; transcript_id "MSTRG.58796.5"; exon_number "1";
chr14	StringTie	exon	74480270	74480288	1000	+	.	gene_id "MSTRG.58796"; transcript_id "MSTRG.58796.5"; exon_number "2";
chr14	StringTie	transcript	74480699	74493417	1000	+	.	gene_id "MSTRG.58796"; transcript_id "MSTRG.58796.6";
chr14	StringTie	exon	74480699	74480777	1000	+	.	gene_id "MSTRG.58796"; transcript_id "MSTRG.58796.6"; exon_number "1";
chr14	StringTie	exon	74484415	74484509	1000	+	.	gene_id "MSTRG.58796"; transcript_id "MSTRG.58796.6"; exon_number "2";
chr14	StringTie	exon	74484547	74484585	1000	+	.	gene_id "MSTRG.58796"; transcript_id "MSTRG.58796.6"; exon_number "3";
chr14	StringTie	exon	74486329	74486387	1000	+	.	gene_id "MSTRG.58796"; transcript_id "MSTRG.58796.6"; exon_number "4";
chr14	StringTie	exon	74493251	74493417	1000	+	.	gene_id "MSTRG.58796"; transcript_id "MSTRG.58796.6"; exon_number "5";
chr14	StringTie	transcript	74480700	74493405	1000	+	.	gene_id "MSTRG.58796"; transcript_id "MSTRG.58796.7";
chr14	StringTie	exon	74480700	74480777	1000	+	.	gene_id "MSTRG.58796"; transcript_id "MSTRG.58796.7"; exon_number "1";
chr14	StringTie	exon	74484415	74484509	1000	+	.	gene_id "MSTRG.58796"; transcript_id "MSTRG.58796.7"; exon_number "2";
chr14	StringTie	exon	74484547	74484585	1000	+	.	gene_id "MSTRG.58796"; transcript_id "MSTRG.58796.7"; exon_number "3";
chr14	StringTie	exon	74486329	74486382	1000	+	.	gene_id "MSTRG.58796"; transcript_id "MSTRG.58796.7"; exon_number "4";
chr14	StringTie	exon	74493229	74493405	1000	+	.	gene_id "MSTRG.58796"; transcript_id "MSTRG.58796.7"; exon_number "5";
chr14	StringTie	transcript	74480715	74486376	1000	+	.	gene_id "MSTRG.58796"; transcript_id "MSTRG.58796.8";
chr14	StringTie	exon	74480715	74480777	1000	+	.	gene_id "MSTRG.58796"; transcript_id "MSTRG.58796.8"; exon_number "1";
chr14	StringTie	exon	74484415	74484585	1000	+	.	gene_id "MSTRG.58796"; transcript_id "MSTRG.58796.8"; exon_number "2";
chr14	StringTie	exon	74486329	74486376	1000	+	.	gene_id "MSTRG.58796"; transcript_id "MSTRG.58796.8"; exon_number "3";
chr14	StringTie	transcript	74482985	74483435	1000	+	.	gene_id "MSTRG.58797"; transcript_id "ENST00000554629"; gene_name "RAP1AP"; ref_gene_id "ENSG00000258769";
chr14	StringTie	exon	74482985	74483435	1000	+	.	gene_id "MSTRG.58797"; transcript_id "ENST00000554629"; exon_number "1"; gene_name "RAP1AP"; ref_gene_id "ENSG00000258769";
chr14	StringTie	transcript	74493756	74495366	1000	+	.	gene_id "MSTRG.58798"; transcript_id "ENST00000298818"; gene_name "ISCA2"; ref_gene_id "ENSG00000165898";
chr14	StringTie	exon	74493756	74493845	1000	+	.	gene_id "MSTRG.58798"; transcript_id "ENST00000298818"; exon_number "1"; gene_name "ISCA2"; ref_gene_id "ENSG00000165898";
chr14	StringTie	exon	74494050	74494152	1000	+	.	gene_id "MSTRG.58798"; transcript_id "ENST00000298818"; exon_number "2"; gene_name "ISCA2"; ref_gene_id "ENSG00000165898";
chr14	StringTie	exon	74494275	74494404	1000	+	.	gene_id "MSTRG.58798"; transcript_id "ENST00000298818"; exon_number "3"; gene_name "ISCA2"; ref_gene_id "ENSG00000165898";
chr14	StringTie	exon	74494839	74495366	1000	+	.	gene_id "MSTRG.58798"; transcript_id "ENST00000298818"; exon_number "4"; gene_name "ISCA2"; ref_gene_id "ENSG00000165898";
chr14	StringTie	transcript	74493765	74495130	1000	+	.	gene_id "MSTRG.58798"; transcript_id "ENST00000554924"; gene_name "ISCA2"; ref_gene_id "ENSG00000165898";
chr14	StringTie	exon	74493765	74493845	1000	+	.	gene_id "MSTRG.58798"; transcript_id "ENST00000554924"; exon_number "1"; gene_name "ISCA2"; ref_gene_id "ENSG00000165898";
chr14	StringTie	exon	74494050	74494152	1000	+	.	gene_id "MSTRG.58798"; transcript_id "ENST00000554924"; exon_number "2"; gene_name "ISCA2"; ref_gene_id "ENSG00000165898";
chr14	StringTie	exon	74494826	74495130	1000	+	.	gene_id "MSTRG.58798"; transcript_id "ENST00000554924"; exon_number "3"; gene_name "ISCA2"; ref_gene_id "ENSG00000165898";
chr14	StringTie	transcript	74493772	74495022	1000	+	.	gene_id "MSTRG.58798"; transcript_id "ENST00000555139"; gene_name "ISCA2"; ref_gene_id "ENSG00000165898";
chr14	StringTie	exon	74493772	74493845	1000	+	.	gene_id "MSTRG.58798"; transcript_id "ENST00000555139"; exon_number "1"; gene_name "ISCA2"; ref_gene_id "ENSG00000165898";
chr14	StringTie	exon	74494050	74494152	1000	+	.	gene_id "MSTRG.58798"; transcript_id "ENST00000555139"; exon_number "2"; gene_name "ISCA2"; ref_gene_id "ENSG00000165898";
chr14	StringTie	exon	74494275	74495022	1000	+	.	gene_id "MSTRG.58798"; transcript_id "ENST00000555139"; exon_number "3"; gene_name "ISCA2"; ref_gene_id "ENSG00000165898";
chr14	StringTie	transcript	74493720	74497106	1000	+	.	gene_id "MSTRG.58798"; transcript_id "ENST00000556816"; gene_name "ISCA2"; ref_gene_id "ENSG00000165898";
chr14	StringTie	exon	74493720	74493845	1000	+	.	gene_id "MSTRG.58798"; transcript_id "ENST00000556816"; exon_number "1"; gene_name "ISCA2"; ref_gene_id "ENSG00000165898";
chr14	StringTie	exon	74494050	74494152	1000	+	.	gene_id "MSTRG.58798"; transcript_id "ENST00000556816"; exon_number "2"; gene_name "ISCA2"; ref_gene_id "ENSG00000165898";
chr14	StringTie	exon	74494275	74494390	1000	+	.	gene_id "MSTRG.58798"; transcript_id "ENST00000556816"; exon_number "3"; gene_name "ISCA2"; ref_gene_id "ENSG00000165898";
chr14	StringTie	exon	74494826	74497106	1000	+	.	gene_id "MSTRG.58798"; transcript_id "ENST00000556816"; exon_number "4"; gene_name "ISCA2"; ref_gene_id "ENSG00000165898";
chr14	StringTie	transcript	74493545	74498173	1000	+	.	gene_id "MSTRG.58798"; transcript_id "MSTRG.58798.1";
chr14	StringTie	exon	74493545	74493730	1000	+	.	gene_id "MSTRG.58798"; transcript_id "MSTRG.58798.1"; exon_number "1";
chr14	StringTie	exon	74494050	74494152	1000	+	.	gene_id "MSTRG.58798"; transcript_id "MSTRG.58798.1"; exon_number "2";
chr14	StringTie	exon	74494275	74494390	1000	+	.	gene_id "MSTRG.58798"; transcript_id "MSTRG.58798.1"; exon_number "3";
chr14	StringTie	exon	74494826	74498173	1000	+	.	gene_id "MSTRG.58798"; transcript_id "MSTRG.58798.1"; exon_number "4";
chr14	StringTie	transcript	74493611	74501351	1000	+	.	gene_id "MSTRG.58798"; transcript_id "MSTRG.58798.2";
chr14	StringTie	exon	74493611	74494152	1000	+	.	gene_id "MSTRG.58798"; transcript_id "MSTRG.58798.2"; exon_number "1";
chr14	StringTie	exon	74494275	74494390	1000	+	.	gene_id "MSTRG.58798"; transcript_id "MSTRG.58798.2"; exon_number "2";
chr14	StringTie	exon	74494826	74494971	1000	+	.	gene_id "MSTRG.58798"; transcript_id "MSTRG.58798.2"; exon_number "3";
chr14	StringTie	exon	74501326	74501351	1000	+	.	gene_id "MSTRG.58798"; transcript_id "MSTRG.58798.2"; exon_number "4";
chr14	StringTie	transcript	74493733	74495381	1000	+	.	gene_id "MSTRG.58798"; transcript_id "MSTRG.58798.4";
chr14	StringTie	exon	74493733	74493862	1000	+	.	gene_id "MSTRG.58798"; transcript_id "MSTRG.58798.4"; exon_number "1";
chr14	StringTie	exon	74494050	74494152	1000	+	.	gene_id "MSTRG.58798"; transcript_id "MSTRG.58798.4"; exon_number "2";
chr14	StringTie	exon	74494275	74494390	1000	+	.	gene_id "MSTRG.58798"; transcript_id "MSTRG.58798.4"; exon_number "3";
chr14	StringTie	exon	74494826	74495381	1000	+	.	gene_id "MSTRG.58798"; transcript_id "MSTRG.58798.4"; exon_number "4";
chr14	StringTie	transcript	74494838	74495305	1000	-	.	gene_id "MSTRG.58799"; transcript_id "MSTRG.58799.1";
chr14	StringTie	exon	74494838	74494876	1000	-	.	gene_id "MSTRG.58799"; transcript_id "MSTRG.58799.1"; exon_number "1";
chr14	StringTie	exon	74494902	74495192	1000	-	.	gene_id "MSTRG.58799"; transcript_id "MSTRG.58799.1"; exon_number "2";
chr14	StringTie	exon	74495228	74495305	1000	-	.	gene_id "MSTRG.58799"; transcript_id "MSTRG.58799.1"; exon_number "3";
chr14	StringTie	transcript	74495005	74495308	1000	-	.	gene_id "MSTRG.58799"; transcript_id "MSTRG.58799.2";
chr14	StringTie	exon	74495005	74495187	1000	-	.	gene_id "MSTRG.58799"; transcript_id "MSTRG.58799.2"; exon_number "1";
chr14	StringTie	exon	74495272	74495308	1000	-	.	gene_id "MSTRG.58799"; transcript_id "MSTRG.58799.2"; exon_number "2";
chr1	StringTie	transcript	7779317	7781404	1000	-	.	gene_id "MSTRG.588"; transcript_id "MSTRG.588.1";
chr1	StringTie	exon	7779317	7779788	1000	-	.	gene_id "MSTRG.588"; transcript_id "MSTRG.588.1"; exon_number "1";
chr1	StringTie	exon	7779851	7780063	1000	-	.	gene_id "MSTRG.588"; transcript_id "MSTRG.588.1"; exon_number "2";
chr1	StringTie	exon	7780666	7780776	1000	-	.	gene_id "MSTRG.588"; transcript_id "MSTRG.588.1"; exon_number "3";
chr1	StringTie	exon	7780872	7781188	1000	-	.	gene_id "MSTRG.588"; transcript_id "MSTRG.588.1"; exon_number "4";
chr1	StringTie	exon	7781248	7781404	1000	-	.	gene_id "MSTRG.588"; transcript_id "MSTRG.588.1"; exon_number "5";
chr1	StringTie	transcript	7779765	7780926	1000	-	.	gene_id "MSTRG.588"; transcript_id "MSTRG.588.10";
chr1	StringTie	exon	7779765	7779788	1000	-	.	gene_id "MSTRG.588"; transcript_id "MSTRG.588.10"; exon_number "1";
chr1	StringTie	exon	7780351	7780443	1000	-	.	gene_id "MSTRG.588"; transcript_id "MSTRG.588.10"; exon_number "2";
chr1	StringTie	exon	7780674	7780926	1000	-	.	gene_id "MSTRG.588"; transcript_id "MSTRG.588.10"; exon_number "3";
chr1	StringTie	transcript	7779769	7781408	1000	-	.	gene_id "MSTRG.588"; transcript_id "MSTRG.588.11";
chr1	StringTie	exon	7779769	7780052	1000	-	.	gene_id "MSTRG.588"; transcript_id "MSTRG.588.11"; exon_number "1";
chr1	StringTie	exon	7780086	7780443	1000	-	.	gene_id "MSTRG.588"; transcript_id "MSTRG.588.11"; exon_number "2";
chr1	StringTie	exon	7780674	7781300	1000	-	.	gene_id "MSTRG.588"; transcript_id "MSTRG.588.11"; exon_number "3";
chr1	StringTie	exon	7781330	7781408	1000	-	.	gene_id "MSTRG.588"; transcript_id "MSTRG.588.11"; exon_number "4";
chr1	StringTie	transcript	7779771	7781432	1000	-	.	gene_id "MSTRG.588"; transcript_id "MSTRG.588.12";
chr1	StringTie	exon	7779771	7779961	1000	-	.	gene_id "MSTRG.588"; transcript_id "MSTRG.588.12"; exon_number "1";
chr1	StringTie	exon	7780086	7780269	1000	-	.	gene_id "MSTRG.588"; transcript_id "MSTRG.588.12"; exon_number "2";
chr1	StringTie	exon	7780832	7781150	1000	-	.	gene_id "MSTRG.588"; transcript_id "MSTRG.588.12"; exon_number "3";
chr1	StringTie	exon	7781238	7781432	1000	-	.	gene_id "MSTRG.588"; transcript_id "MSTRG.588.12"; exon_number "4";
chr1	StringTie	transcript	7779811	7781335	1000	-	.	gene_id "MSTRG.588"; transcript_id "MSTRG.588.13";
chr1	StringTie	exon	7779811	7779961	1000	-	.	gene_id "MSTRG.588"; transcript_id "MSTRG.588.13"; exon_number "1";
chr1	StringTie	exon	7780123	7780430	1000	-	.	gene_id "MSTRG.588"; transcript_id "MSTRG.588.13"; exon_number "2";
chr1	StringTie	exon	7781287	7781335	1000	-	.	gene_id "MSTRG.588"; transcript_id "MSTRG.588.13"; exon_number "3";
chr1	StringTie	transcript	7779814	7781432	1000	-	.	gene_id "MSTRG.588"; transcript_id "MSTRG.588.14";
chr1	StringTie	exon	7779814	7780029	1000	-	.	gene_id "MSTRG.588"; transcript_id "MSTRG.588.14"; exon_number "1";
chr1	StringTie	exon	7780086	7780350	1000	-	.	gene_id "MSTRG.588"; transcript_id "MSTRG.588.14"; exon_number "2";
chr1	StringTie	exon	7780809	7781188	1000	-	.	gene_id "MSTRG.588"; transcript_id "MSTRG.588.14"; exon_number "3";
chr1	StringTie	exon	7781287	7781432	1000	-	.	gene_id "MSTRG.588"; transcript_id "MSTRG.588.14"; exon_number "4";
chr1	StringTie	transcript	7779823	7780987	1000	-	.	gene_id "MSTRG.588"; transcript_id "MSTRG.588.15";
chr1	StringTie	exon	7779823	7780029	1000	-	.	gene_id "MSTRG.588"; transcript_id "MSTRG.588.15"; exon_number "1";
chr1	StringTie	exon	7780777	7780987	1000	-	.	gene_id "MSTRG.588"; transcript_id "MSTRG.588.15"; exon_number "2";
chr1	StringTie	transcript	7779891	7781430	1000	-	.	gene_id "MSTRG.588"; transcript_id "MSTRG.588.16";
chr1	StringTie	exon	7779891	7780052	1000	-	.	gene_id "MSTRG.588"; transcript_id "MSTRG.588.16"; exon_number "1";
chr1	StringTie	exon	7780086	7780409	1000	-	.	gene_id "MSTRG.588"; transcript_id "MSTRG.588.16"; exon_number "2";
chr1	StringTie	exon	7781248	7781430	1000	-	.	gene_id "MSTRG.588"; transcript_id "MSTRG.588.16"; exon_number "3";
chr1	StringTie	transcript	7779937	7780999	1000	-	.	gene_id "MSTRG.588"; transcript_id "MSTRG.588.17";
chr1	StringTie	exon	7779937	7780154	1000	-	.	gene_id "MSTRG.588"; transcript_id "MSTRG.588.17"; exon_number "1";
chr1	StringTie	exon	7780307	7780549	1000	-	.	gene_id "MSTRG.588"; transcript_id "MSTRG.588.17"; exon_number "2";
chr1	StringTie	exon	7780651	7780838	1000	-	.	gene_id "MSTRG.588"; transcript_id "MSTRG.588.17"; exon_number "3";
chr1	StringTie	exon	7780900	7780999	1000	-	.	gene_id "MSTRG.588"; transcript_id "MSTRG.588.17"; exon_number "4";
chr1	StringTie	transcript	7779998	7781432	1000	-	.	gene_id "MSTRG.588"; transcript_id "MSTRG.588.18";
chr1	StringTie	exon	7779998	7780236	1000	-	.	gene_id "MSTRG.588"; transcript_id "MSTRG.588.18"; exon_number "1";
chr1	StringTie	exon	7781189	7781247	1000	-	.	gene_id "MSTRG.588"; transcript_id "MSTRG.588.18"; exon_number "2";
chr1	StringTie	exon	7781321	7781432	1000	-	.	gene_id "MSTRG.588"; transcript_id "MSTRG.588.18"; exon_number "3";
chr1	StringTie	transcript	7780012	7781432	1000	-	.	gene_id "MSTRG.588"; transcript_id "MSTRG.588.19";
chr1	StringTie	exon	7780012	7780185	1000	-	.	gene_id "MSTRG.588"; transcript_id "MSTRG.588.19"; exon_number "1";
chr1	StringTie	exon	7780270	7780430	1000	-	.	gene_id "MSTRG.588"; transcript_id "MSTRG.588.19"; exon_number "2";
chr1	StringTie	exon	7780578	7780776	1000	-	.	gene_id "MSTRG.588"; transcript_id "MSTRG.588.19"; exon_number "3";
chr1	StringTie	exon	7780930	7781247	1000	-	.	gene_id "MSTRG.588"; transcript_id "MSTRG.588.19"; exon_number "4";
chr1	StringTie	exon	7781287	7781432	1000	-	.	gene_id "MSTRG.588"; transcript_id "MSTRG.588.19"; exon_number "5";
chr1	StringTie	transcript	7779551	7781432	1000	-	.	gene_id "MSTRG.588"; transcript_id "MSTRG.588.2";
chr1	StringTie	exon	7779551	7779788	1000	-	.	gene_id "MSTRG.588"; transcript_id "MSTRG.588.2"; exon_number "1";
chr1	StringTie	exon	7780086	7780443	1000	-	.	gene_id "MSTRG.588"; transcript_id "MSTRG.588.2"; exon_number "2";
chr1	StringTie	exon	7780674	7781247	1000	-	.	gene_id "MSTRG.588"; transcript_id "MSTRG.588.2"; exon_number "3";
chr1	StringTie	exon	7781287	7781432	1000	-	.	gene_id "MSTRG.588"; transcript_id "MSTRG.588.2"; exon_number "4";
chr1	StringTie	transcript	7780041	7781038	1000	-	.	gene_id "MSTRG.588"; transcript_id "MSTRG.588.20";
chr1	StringTie	exon	7780041	7780123	1000	-	.	gene_id "MSTRG.588"; transcript_id "MSTRG.588.20"; exon_number "1";
chr1	StringTie	exon	7780708	7781038	1000	-	.	gene_id "MSTRG.588"; transcript_id "MSTRG.588.20"; exon_number "2";
chr1	StringTie	transcript	7780301	7780946	1000	-	.	gene_id "MSTRG.588"; transcript_id "MSTRG.588.21";
chr1	StringTie	exon	7780301	7780430	1000	-	.	gene_id "MSTRG.588"; transcript_id "MSTRG.588.21"; exon_number "1";
chr1	StringTie	exon	7780608	7780946	1000	-	.	gene_id "MSTRG.588"; transcript_id "MSTRG.588.21"; exon_number "2";
chr1	StringTie	transcript	7780387	7781431	1000	-	.	gene_id "MSTRG.588"; transcript_id "MSTRG.588.22";
chr1	StringTie	exon	7780387	7780599	1000	-	.	gene_id "MSTRG.588"; transcript_id "MSTRG.588.22"; exon_number "1";
chr1	StringTie	exon	7780666	7780838	1000	-	.	gene_id "MSTRG.588"; transcript_id "MSTRG.588.22"; exon_number "2";
chr1	StringTie	exon	7781287	7781431	1000	-	.	gene_id "MSTRG.588"; transcript_id "MSTRG.588.22"; exon_number "3";
chr1	StringTie	transcript	7780447	7781040	1000	-	.	gene_id "MSTRG.588"; transcript_id "MSTRG.588.23";
chr1	StringTie	exon	7780447	7780650	1000	-	.	gene_id "MSTRG.588"; transcript_id "MSTRG.588.23"; exon_number "1";
chr1	StringTie	exon	7780828	7781040	1000	-	.	gene_id "MSTRG.588"; transcript_id "MSTRG.588.23"; exon_number "2";
chr1	StringTie	transcript	7780491	7780808	1000	-	.	gene_id "MSTRG.588"; transcript_id "MSTRG.588.24";
chr1	StringTie	exon	7780491	7780537	1000	-	.	gene_id "MSTRG.588"; transcript_id "MSTRG.588.24"; exon_number "1";
chr1	StringTie	exon	7780616	7780808	1000	-	.	gene_id "MSTRG.588"; transcript_id "MSTRG.588.24"; exon_number "2";
chr1	StringTie	transcript	7781057	7781411	1000	-	.	gene_id "MSTRG.588"; transcript_id "MSTRG.588.25";
chr1	StringTie	exon	7781057	7781271	1000	-	.	gene_id "MSTRG.588"; transcript_id "MSTRG.588.25"; exon_number "1";
chr1	StringTie	exon	7781325	7781411	1000	-	.	gene_id "MSTRG.588"; transcript_id "MSTRG.588.25"; exon_number "2";
chr1	StringTie	transcript	7781077	7781378	1000	-	.	gene_id "MSTRG.588"; transcript_id "MSTRG.588.26";
chr1	StringTie	exon	7781077	7781247	1000	-	.	gene_id "MSTRG.588"; transcript_id "MSTRG.588.26"; exon_number "1";
chr1	StringTie	exon	7781334	7781378	1000	-	.	gene_id "MSTRG.588"; transcript_id "MSTRG.588.26"; exon_number "2";
chr1	StringTie	transcript	7781078	7781432	1000	-	.	gene_id "MSTRG.588"; transcript_id "MSTRG.588.27";
chr1	StringTie	exon	7781078	7781247	1000	-	.	gene_id "MSTRG.588"; transcript_id "MSTRG.588.27"; exon_number "1";
chr1	StringTie	exon	7781360	7781432	1000	-	.	gene_id "MSTRG.588"; transcript_id "MSTRG.588.27"; exon_number "2";
chr1	StringTie	transcript	7779627	7781429	1000	-	.	gene_id "MSTRG.588"; transcript_id "MSTRG.588.3";
chr1	StringTie	exon	7779627	7779887	1000	-	.	gene_id "MSTRG.588"; transcript_id "MSTRG.588.3"; exon_number "1";
chr1	StringTie	exon	7780351	7780443	1000	-	.	gene_id "MSTRG.588"; transcript_id "MSTRG.588.3"; exon_number "2";
chr1	StringTie	exon	7780674	7780776	1000	-	.	gene_id "MSTRG.588"; transcript_id "MSTRG.588.3"; exon_number "3";
chr1	StringTie	exon	7781189	7781429	1000	-	.	gene_id "MSTRG.588"; transcript_id "MSTRG.588.3"; exon_number "4";
chr1	StringTie	transcript	7779633	7781376	1000	-	.	gene_id "MSTRG.588"; transcript_id "MSTRG.588.4";
chr1	StringTie	exon	7779633	7779706	1000	-	.	gene_id "MSTRG.588"; transcript_id "MSTRG.588.4"; exon_number "1";
chr1	StringTie	exon	7779989	7780063	1000	-	.	gene_id "MSTRG.588"; transcript_id "MSTRG.588.4"; exon_number "2";
chr1	StringTie	exon	7780666	7781150	1000	-	.	gene_id "MSTRG.588"; transcript_id "MSTRG.588.4"; exon_number "3";
chr1	StringTie	exon	7781189	7781376	1000	-	.	gene_id "MSTRG.588"; transcript_id "MSTRG.588.4"; exon_number "4";
chr1	StringTie	transcript	7779641	7781417	1000	-	.	gene_id "MSTRG.588"; transcript_id "MSTRG.588.5";
chr1	StringTie	exon	7779641	7779850	1000	-	.	gene_id "MSTRG.588"; transcript_id "MSTRG.588.5"; exon_number "1";
chr1	StringTie	exon	7780086	7780462	1000	-	.	gene_id "MSTRG.588"; transcript_id "MSTRG.588.5"; exon_number "2";
chr1	StringTie	exon	7780839	7781293	1000	-	.	gene_id "MSTRG.588"; transcript_id "MSTRG.588.5"; exon_number "3";
chr1	StringTie	exon	7781360	7781417	1000	-	.	gene_id "MSTRG.588"; transcript_id "MSTRG.588.5"; exon_number "4";
chr1	StringTie	transcript	7779656	7781023	1000	-	.	gene_id "MSTRG.588"; transcript_id "MSTRG.588.6";
chr1	StringTie	exon	7779656	7779706	1000	-	.	gene_id "MSTRG.588"; transcript_id "MSTRG.588.6"; exon_number "1";
chr1	StringTie	exon	7780123	7780350	1000	-	.	gene_id "MSTRG.588"; transcript_id "MSTRG.588.6"; exon_number "2";
chr1	StringTie	exon	7780809	7781023	1000	-	.	gene_id "MSTRG.588"; transcript_id "MSTRG.588.6"; exon_number "3";
chr1	StringTie	transcript	7779678	7781432	1000	-	.	gene_id "MSTRG.588"; transcript_id "MSTRG.588.7";
chr1	StringTie	exon	7779678	7779788	1000	-	.	gene_id "MSTRG.588"; transcript_id "MSTRG.588.7"; exon_number "1";
chr1	StringTie	exon	7779905	7780029	1000	-	.	gene_id "MSTRG.588"; transcript_id "MSTRG.588.7"; exon_number "2";
chr1	StringTie	exon	7780086	7780409	1000	-	.	gene_id "MSTRG.588"; transcript_id "MSTRG.588.7"; exon_number "3";
chr1	StringTie	exon	7780444	7780776	1000	-	.	gene_id "MSTRG.588"; transcript_id "MSTRG.588.7"; exon_number "4";
chr1	StringTie	exon	7780839	7781286	1000	-	.	gene_id "MSTRG.588"; transcript_id "MSTRG.588.7"; exon_number "5";
chr1	StringTie	exon	7781360	7781432	1000	-	.	gene_id "MSTRG.588"; transcript_id "MSTRG.588.7"; exon_number "6";
chr1	StringTie	transcript	7779716	7781432	1000	-	.	gene_id "MSTRG.588"; transcript_id "MSTRG.588.8";
chr1	StringTie	exon	7779716	7779850	1000	-	.	gene_id "MSTRG.588"; transcript_id "MSTRG.588.8"; exon_number "1";
chr1	StringTie	exon	7780001	7780123	1000	-	.	gene_id "MSTRG.588"; transcript_id "MSTRG.588.8"; exon_number "2";
chr1	StringTie	exon	7780651	7780838	1000	-	.	gene_id "MSTRG.588"; transcript_id "MSTRG.588.8"; exon_number "3";
chr1	StringTie	exon	7780937	7781188	1000	-	.	gene_id "MSTRG.588"; transcript_id "MSTRG.588.8"; exon_number "4";
chr1	StringTie	exon	7781287	7781432	1000	-	.	gene_id "MSTRG.588"; transcript_id "MSTRG.588.8"; exon_number "5";
chr1	StringTie	transcript	7779731	7781020	1000	-	.	gene_id "MSTRG.588"; transcript_id "MSTRG.588.9";
chr1	StringTie	exon	7779731	7779788	1000	-	.	gene_id "MSTRG.588"; transcript_id "MSTRG.588.9"; exon_number "1";
chr1	StringTie	exon	7779905	7779961	1000	-	.	gene_id "MSTRG.588"; transcript_id "MSTRG.588.9"; exon_number "2";
chr1	StringTie	exon	7780123	7780350	1000	-	.	gene_id "MSTRG.588"; transcript_id "MSTRG.588.9"; exon_number "3";
chr1	StringTie	exon	7780809	7781020	1000	-	.	gene_id "MSTRG.588"; transcript_id "MSTRG.588.9"; exon_number "4";
chr1	StringTie	transcript	81184978	81185248	1000	.	.	gene_id "MSTRG.5880"; transcript_id "MSTRG.5880.1";
chr1	StringTie	exon	81184978	81185248	1000	.	.	gene_id "MSTRG.5880"; transcript_id "MSTRG.5880.1"; exon_number "1";
chr14	StringTie	transcript	74498170	74612331	1000	-	.	gene_id "MSTRG.58800"; transcript_id "ENST00000261978"; gene_name "LTBP2"; ref_gene_id "ENSG00000119681";
chr14	StringTie	exon	74498170	74501029	1000	-	.	gene_id "MSTRG.58800"; transcript_id "ENST00000261978"; exon_number "1"; gene_name "LTBP2"; ref_gene_id "ENSG00000119681";
chr14	StringTie	exon	74501441	74501590	1000	-	.	gene_id "MSTRG.58800"; transcript_id "ENST00000261978"; exon_number "2"; gene_name "LTBP2"; ref_gene_id "ENSG00000119681";
chr14	StringTie	exon	74502653	74502934	1000	-	.	gene_id "MSTRG.58800"; transcript_id "ENST00000261978"; exon_number "3"; gene_name "LTBP2"; ref_gene_id "ENSG00000119681";
chr14	StringTie	exon	74503219	74503386	1000	-	.	gene_id "MSTRG.58800"; transcript_id "ENST00000261978"; exon_number "4"; gene_name "LTBP2"; ref_gene_id "ENSG00000119681";
chr14	StringTie	exon	74503469	74503606	1000	-	.	gene_id "MSTRG.58800"; transcript_id "ENST00000261978"; exon_number "5"; gene_name "LTBP2"; ref_gene_id "ENSG00000119681";
chr14	StringTie	exon	74503926	74504054	1000	-	.	gene_id "MSTRG.58800"; transcript_id "ENST00000261978"; exon_number "6"; gene_name "LTBP2"; ref_gene_id "ENSG00000119681";
chr14	StringTie	exon	74504778	74504861	1000	-	.	gene_id "MSTRG.58800"; transcript_id "ENST00000261978"; exon_number "7"; gene_name "LTBP2"; ref_gene_id "ENSG00000119681";
chr14	StringTie	exon	74504983	74505174	1000	-	.	gene_id "MSTRG.58800"; transcript_id "ENST00000261978"; exon_number "8"; gene_name "LTBP2"; ref_gene_id "ENSG00000119681";
chr14	StringTie	exon	74506048	74506191	1000	-	.	gene_id "MSTRG.58800"; transcript_id "ENST00000261978"; exon_number "9"; gene_name "LTBP2"; ref_gene_id "ENSG00000119681";
chr14	StringTie	exon	74506698	74506823	1000	-	.	gene_id "MSTRG.58800"; transcript_id "ENST00000261978"; exon_number "10"; gene_name "LTBP2"; ref_gene_id "ENSG00000119681";
chr14	StringTie	exon	74507179	74507310	1000	-	.	gene_id "MSTRG.58800"; transcript_id "ENST00000261978"; exon_number "11"; gene_name "LTBP2"; ref_gene_id "ENSG00000119681";
chr14	StringTie	exon	74507973	74508095	1000	-	.	gene_id "MSTRG.58800"; transcript_id "ENST00000261978"; exon_number "12"; gene_name "LTBP2"; ref_gene_id "ENSG00000119681";
chr14	StringTie	exon	74508604	74508729	1000	-	.	gene_id "MSTRG.58800"; transcript_id "ENST00000261978"; exon_number "13"; gene_name "LTBP2"; ref_gene_id "ENSG00000119681";
chr14	StringTie	exon	74508830	74508952	1000	-	.	gene_id "MSTRG.58800"; transcript_id "ENST00000261978"; exon_number "14"; gene_name "LTBP2"; ref_gene_id "ENSG00000119681";
chr14	StringTie	exon	74509238	74509363	1000	-	.	gene_id "MSTRG.58800"; transcript_id "ENST00000261978"; exon_number "15"; gene_name "LTBP2"; ref_gene_id "ENSG00000119681";
chr14	StringTie	exon	74509734	74509859	1000	-	.	gene_id "MSTRG.58800"; transcript_id "ENST00000261978"; exon_number "16"; gene_name "LTBP2"; ref_gene_id "ENSG00000119681";
chr14	StringTie	exon	74510091	74510213	1000	-	.	gene_id "MSTRG.58800"; transcript_id "ENST00000261978"; exon_number "17"; gene_name "LTBP2"; ref_gene_id "ENSG00000119681";
chr14	StringTie	exon	74511245	74511364	1000	-	.	gene_id "MSTRG.58800"; transcript_id "ENST00000261978"; exon_number "18"; gene_name "LTBP2"; ref_gene_id "ENSG00000119681";
chr14	StringTie	exon	74516822	74516941	1000	-	.	gene_id "MSTRG.58800"; transcript_id "ENST00000261978"; exon_number "19"; gene_name "LTBP2"; ref_gene_id "ENSG00000119681";
chr14	StringTie	exon	74521911	74522039	1000	-	.	gene_id "MSTRG.58800"; transcript_id "ENST00000261978"; exon_number "20"; gene_name "LTBP2"; ref_gene_id "ENSG00000119681";
chr14	StringTie	exon	74522790	74522918	1000	-	.	gene_id "MSTRG.58800"; transcript_id "ENST00000261978"; exon_number "21"; gene_name "LTBP2"; ref_gene_id "ENSG00000119681";
chr14	StringTie	exon	74525124	74525225	1000	-	.	gene_id "MSTRG.58800"; transcript_id "ENST00000261978"; exon_number "22"; gene_name "LTBP2"; ref_gene_id "ENSG00000119681";
chr14	StringTie	exon	74526075	74526114	1000	-	.	gene_id "MSTRG.58800"; transcript_id "ENST00000261978"; exon_number "23"; gene_name "LTBP2"; ref_gene_id "ENSG00000119681";
chr14	StringTie	exon	74527347	74527366	1000	-	.	gene_id "MSTRG.58800"; transcript_id "ENST00000261978"; exon_number "24"; gene_name "LTBP2"; ref_gene_id "ENSG00000119681";
chr14	StringTie	exon	74528483	74528698	1000	-	.	gene_id "MSTRG.58800"; transcript_id "ENST00000261978"; exon_number "25"; gene_name "LTBP2"; ref_gene_id "ENSG00000119681";
chr14	StringTie	exon	74528958	74529122	1000	-	.	gene_id "MSTRG.58800"; transcript_id "ENST00000261978"; exon_number "26"; gene_name "LTBP2"; ref_gene_id "ENSG00000119681";
chr14	StringTie	exon	74532426	74532548	1000	-	.	gene_id "MSTRG.58800"; transcript_id "ENST00000261978"; exon_number "27"; gene_name "LTBP2"; ref_gene_id "ENSG00000119681";
chr14	StringTie	exon	74535926	74536000	1000	-	.	gene_id "MSTRG.58800"; transcript_id "ENST00000261978"; exon_number "28"; gene_name "LTBP2"; ref_gene_id "ENSG00000119681";
chr14	StringTie	exon	74549863	74549965	1000	-	.	gene_id "MSTRG.58800"; transcript_id "ENST00000261978"; exon_number "29"; gene_name "LTBP2"; ref_gene_id "ENSG00000119681";
chr14	StringTie	exon	74551064	74551350	1000	-	.	gene_id "MSTRG.58800"; transcript_id "ENST00000261978"; exon_number "30"; gene_name "LTBP2"; ref_gene_id "ENSG00000119681";
chr14	StringTie	exon	74552187	74552393	1000	-	.	gene_id "MSTRG.58800"; transcript_id "ENST00000261978"; exon_number "31"; gene_name "LTBP2"; ref_gene_id "ENSG00000119681";
chr14	StringTie	exon	74552892	74553062	1000	-	.	gene_id "MSTRG.58800"; transcript_id "ENST00000261978"; exon_number "32"; gene_name "LTBP2"; ref_gene_id "ENSG00000119681";
chr14	StringTie	exon	74555503	74555693	1000	-	.	gene_id "MSTRG.58800"; transcript_id "ENST00000261978"; exon_number "33"; gene_name "LTBP2"; ref_gene_id "ENSG00000119681";
chr14	StringTie	exon	74585854	74586118	1000	-	.	gene_id "MSTRG.58800"; transcript_id "ENST00000261978"; exon_number "34"; gene_name "LTBP2"; ref_gene_id "ENSG00000119681";
chr14	StringTie	exon	74603635	74603705	1000	-	.	gene_id "MSTRG.58800"; transcript_id "ENST00000261978"; exon_number "35"; gene_name "LTBP2"; ref_gene_id "ENSG00000119681";
chr14	StringTie	exon	74611451	74612331	1000	-	.	gene_id "MSTRG.58800"; transcript_id "ENST00000261978"; exon_number "36"; gene_name "LTBP2"; ref_gene_id "ENSG00000119681";
chr14	StringTie	transcript	74661252	74713115	1000	-	.	gene_id "MSTRG.58800"; transcript_id "ENST00000356357"; gene_name "AREL1"; ref_gene_id "ENSG00000119682";
chr14	StringTie	exon	74661252	74663822	1000	-	.	gene_id "MSTRG.58800"; transcript_id "ENST00000356357"; exon_number "1"; gene_name "AREL1"; ref_gene_id "ENSG00000119682";
chr14	StringTie	exon	74663899	74664074	1000	-	.	gene_id "MSTRG.58800"; transcript_id "ENST00000356357"; exon_number "2"; gene_name "AREL1"; ref_gene_id "ENSG00000119682";
chr14	StringTie	exon	74664836	74664925	1000	-	.	gene_id "MSTRG.58800"; transcript_id "ENST00000356357"; exon_number "3"; gene_name "AREL1"; ref_gene_id "ENSG00000119682";
chr14	StringTie	exon	74667319	74667377	1000	-	.	gene_id "MSTRG.58800"; transcript_id "ENST00000356357"; exon_number "4"; gene_name "AREL1"; ref_gene_id "ENSG00000119682";
chr14	StringTie	exon	74667465	74667594	1000	-	.	gene_id "MSTRG.58800"; transcript_id "ENST00000356357"; exon_number "5"; gene_name "AREL1"; ref_gene_id "ENSG00000119682";
chr14	StringTie	exon	74669649	74669774	1000	-	.	gene_id "MSTRG.58800"; transcript_id "ENST00000356357"; exon_number "6"; gene_name "AREL1"; ref_gene_id "ENSG00000119682";
chr14	StringTie	exon	74669947	74670126	1000	-	.	gene_id "MSTRG.58800"; transcript_id "ENST00000356357"; exon_number "7"; gene_name "AREL1"; ref_gene_id "ENSG00000119682";
chr14	StringTie	exon	74670762	74670871	1000	-	.	gene_id "MSTRG.58800"; transcript_id "ENST00000356357"; exon_number "8"; gene_name "AREL1"; ref_gene_id "ENSG00000119682";
chr14	StringTie	exon	74671408	74671483	1000	-	.	gene_id "MSTRG.58800"; transcript_id "ENST00000356357"; exon_number "9"; gene_name "AREL1"; ref_gene_id "ENSG00000119682";
chr14	StringTie	exon	74672831	74672952	1000	-	.	gene_id "MSTRG.58800"; transcript_id "ENST00000356357"; exon_number "10"; gene_name "AREL1"; ref_gene_id "ENSG00000119682";
chr14	StringTie	exon	74673077	74673218	1000	-	.	gene_id "MSTRG.58800"; transcript_id "ENST00000356357"; exon_number "11"; gene_name "AREL1"; ref_gene_id "ENSG00000119682";
chr14	StringTie	exon	74674034	74674111	1000	-	.	gene_id "MSTRG.58800"; transcript_id "ENST00000356357"; exon_number "12"; gene_name "AREL1"; ref_gene_id "ENSG00000119682";
chr14	StringTie	exon	74675699	74675946	1000	-	.	gene_id "MSTRG.58800"; transcript_id "ENST00000356357"; exon_number "13"; gene_name "AREL1"; ref_gene_id "ENSG00000119682";
chr14	StringTie	exon	74676141	74676321	1000	-	.	gene_id "MSTRG.58800"; transcript_id "ENST00000356357"; exon_number "14"; gene_name "AREL1"; ref_gene_id "ENSG00000119682";
chr14	StringTie	exon	74676583	74676752	1000	-	.	gene_id "MSTRG.58800"; transcript_id "ENST00000356357"; exon_number "15"; gene_name "AREL1"; ref_gene_id "ENSG00000119682";
chr14	StringTie	exon	74683296	74683533	1000	-	.	gene_id "MSTRG.58800"; transcript_id "ENST00000356357"; exon_number "16"; gene_name "AREL1"; ref_gene_id "ENSG00000119682";
chr14	StringTie	exon	74684454	74684680	1000	-	.	gene_id "MSTRG.58800"; transcript_id "ENST00000356357"; exon_number "17"; gene_name "AREL1"; ref_gene_id "ENSG00000119682";
chr14	StringTie	exon	74685600	74685660	1000	-	.	gene_id "MSTRG.58800"; transcript_id "ENST00000356357"; exon_number "18"; gene_name "AREL1"; ref_gene_id "ENSG00000119682";
chr14	StringTie	exon	74692041	74692328	1000	-	.	gene_id "MSTRG.58800"; transcript_id "ENST00000356357"; exon_number "19"; gene_name "AREL1"; ref_gene_id "ENSG00000119682";
chr14	StringTie	exon	74712933	74713115	1000	-	.	gene_id "MSTRG.58800"; transcript_id "ENST00000356357"; exon_number "20"; gene_name "AREL1"; ref_gene_id "ENSG00000119682";
chr14	StringTie	transcript	74670642	74713067	1000	-	.	gene_id "MSTRG.58800"; transcript_id "ENST00000469797"; gene_name "AREL1"; ref_gene_id "ENSG00000119682";
chr14	StringTie	exon	74670642	74670871	1000	-	.	gene_id "MSTRG.58800"; transcript_id "ENST00000469797"; exon_number "1"; gene_name "AREL1"; ref_gene_id "ENSG00000119682";
chr14	StringTie	exon	74671408	74671483	1000	-	.	gene_id "MSTRG.58800"; transcript_id "ENST00000469797"; exon_number "2"; gene_name "AREL1"; ref_gene_id "ENSG00000119682";
chr14	StringTie	exon	74672831	74672952	1000	-	.	gene_id "MSTRG.58800"; transcript_id "ENST00000469797"; exon_number "3"; gene_name "AREL1"; ref_gene_id "ENSG00000119682";
chr14	StringTie	exon	74673077	74673218	1000	-	.	gene_id "MSTRG.58800"; transcript_id "ENST00000469797"; exon_number "4"; gene_name "AREL1"; ref_gene_id "ENSG00000119682";
chr14	StringTie	exon	74674034	74674111	1000	-	.	gene_id "MSTRG.58800"; transcript_id "ENST00000469797"; exon_number "5"; gene_name "AREL1"; ref_gene_id "ENSG00000119682";
chr14	StringTie	exon	74675699	74675946	1000	-	.	gene_id "MSTRG.58800"; transcript_id "ENST00000469797"; exon_number "6"; gene_name "AREL1"; ref_gene_id "ENSG00000119682";
chr14	StringTie	exon	74676141	74676321	1000	-	.	gene_id "MSTRG.58800"; transcript_id "ENST00000469797"; exon_number "7"; gene_name "AREL1"; ref_gene_id "ENSG00000119682";
chr14	StringTie	exon	74676583	74676752	1000	-	.	gene_id "MSTRG.58800"; transcript_id "ENST00000469797"; exon_number "8"; gene_name "AREL1"; ref_gene_id "ENSG00000119682";
chr14	StringTie	exon	74683296	74683533	1000	-	.	gene_id "MSTRG.58800"; transcript_id "ENST00000469797"; exon_number "9"; gene_name "AREL1"; ref_gene_id "ENSG00000119682";
chr14	StringTie	exon	74684454	74684680	1000	-	.	gene_id "MSTRG.58800"; transcript_id "ENST00000469797"; exon_number "10"; gene_name "AREL1"; ref_gene_id "ENSG00000119682";
chr14	StringTie	exon	74685600	74685660	1000	-	.	gene_id "MSTRG.58800"; transcript_id "ENST00000469797"; exon_number "11"; gene_name "AREL1"; ref_gene_id "ENSG00000119682";
chr14	StringTie	exon	74692041	74692328	1000	-	.	gene_id "MSTRG.58800"; transcript_id "ENST00000469797"; exon_number "12"; gene_name "AREL1"; ref_gene_id "ENSG00000119682";
chr14	StringTie	exon	74712933	74713067	1000	-	.	gene_id "MSTRG.58800"; transcript_id "ENST00000469797"; exon_number "13"; gene_name "AREL1"; ref_gene_id "ENSG00000119682";
chr14	StringTie	transcript	74691059	74713087	1000	-	.	gene_id "MSTRG.58800"; transcript_id "ENST00000473934"; gene_name "AREL1"; ref_gene_id "ENSG00000119682";
chr14	StringTie	exon	74691059	74691150	1000	-	.	gene_id "MSTRG.58800"; transcript_id "ENST00000473934"; exon_number "1"; gene_name "AREL1"; ref_gene_id "ENSG00000119682";
chr14	StringTie	exon	74692041	74692328	1000	-	.	gene_id "MSTRG.58800"; transcript_id "ENST00000473934"; exon_number "2"; gene_name "AREL1"; ref_gene_id "ENSG00000119682";
chr14	StringTie	exon	74712933	74713087	1000	-	.	gene_id "MSTRG.58800"; transcript_id "ENST00000473934"; exon_number "3"; gene_name "AREL1"; ref_gene_id "ENSG00000119682";
chr14	StringTie	transcript	74669687	74675708	1000	-	.	gene_id "MSTRG.58800"; transcript_id "ENST00000481010"; gene_name "AREL1"; ref_gene_id "ENSG00000119682";
chr14	StringTie	exon	74669687	74669774	1000	-	.	gene_id "MSTRG.58800"; transcript_id "ENST00000481010"; exon_number "1"; gene_name "AREL1"; ref_gene_id "ENSG00000119682";
chr14	StringTie	exon	74669947	74670142	1000	-	.	gene_id "MSTRG.58800"; transcript_id "ENST00000481010"; exon_number "2"; gene_name "AREL1"; ref_gene_id "ENSG00000119682";
chr14	StringTie	exon	74670762	74670871	1000	-	.	gene_id "MSTRG.58800"; transcript_id "ENST00000481010"; exon_number "3"; gene_name "AREL1"; ref_gene_id "ENSG00000119682";
chr14	StringTie	exon	74671408	74671483	1000	-	.	gene_id "MSTRG.58800"; transcript_id "ENST00000481010"; exon_number "4"; gene_name "AREL1"; ref_gene_id "ENSG00000119682";
chr14	StringTie	exon	74671969	74672020	1000	-	.	gene_id "MSTRG.58800"; transcript_id "ENST00000481010"; exon_number "5"; gene_name "AREL1"; ref_gene_id "ENSG00000119682";
chr14	StringTie	exon	74672831	74672952	1000	-	.	gene_id "MSTRG.58800"; transcript_id "ENST00000481010"; exon_number "6"; gene_name "AREL1"; ref_gene_id "ENSG00000119682";
chr14	StringTie	exon	74673077	74673218	1000	-	.	gene_id "MSTRG.58800"; transcript_id "ENST00000481010"; exon_number "7"; gene_name "AREL1"; ref_gene_id "ENSG00000119682";
chr14	StringTie	exon	74674034	74674111	1000	-	.	gene_id "MSTRG.58800"; transcript_id "ENST00000481010"; exon_number "8"; gene_name "AREL1"; ref_gene_id "ENSG00000119682";
chr14	StringTie	exon	74675699	74675708	1000	-	.	gene_id "MSTRG.58800"; transcript_id "ENST00000481010"; exon_number "9"; gene_name "AREL1"; ref_gene_id "ENSG00000119682";
chr14	StringTie	transcript	74673184	74676215	1000	-	.	gene_id "MSTRG.58800"; transcript_id "ENST00000490805"; gene_name "AREL1"; ref_gene_id "ENSG00000119682";
chr14	StringTie	exon	74673184	74673218	1000	-	.	gene_id "MSTRG.58800"; transcript_id "ENST00000490805"; exon_number "1"; gene_name "AREL1"; ref_gene_id "ENSG00000119682";
chr14	StringTie	exon	74674034	74674111	1000	-	.	gene_id "MSTRG.58800"; transcript_id "ENST00000490805"; exon_number "2"; gene_name "AREL1"; ref_gene_id "ENSG00000119682";
chr14	StringTie	exon	74675741	74675946	1000	-	.	gene_id "MSTRG.58800"; transcript_id "ENST00000490805"; exon_number "3"; gene_name "AREL1"; ref_gene_id "ENSG00000119682";
chr14	StringTie	exon	74676141	74676215	1000	-	.	gene_id "MSTRG.58800"; transcript_id "ENST00000490805"; exon_number "4"; gene_name "AREL1"; ref_gene_id "ENSG00000119682";
chr14	StringTie	transcript	74675866	74685646	1000	-	.	gene_id "MSTRG.58800"; transcript_id "ENST00000553279"; gene_name "AREL1"; ref_gene_id "ENSG00000119682";
chr14	StringTie	exon	74675866	74675946	1000	-	.	gene_id "MSTRG.58800"; transcript_id "ENST00000553279"; exon_number "1"; gene_name "AREL1"; ref_gene_id "ENSG00000119682";
chr14	StringTie	exon	74676141	74676321	1000	-	.	gene_id "MSTRG.58800"; transcript_id "ENST00000553279"; exon_number "2"; gene_name "AREL1"; ref_gene_id "ENSG00000119682";
chr14	StringTie	exon	74676583	74676752	1000	-	.	gene_id "MSTRG.58800"; transcript_id "ENST00000553279"; exon_number "3"; gene_name "AREL1"; ref_gene_id "ENSG00000119682";
chr14	StringTie	exon	74684454	74684680	1000	-	.	gene_id "MSTRG.58800"; transcript_id "ENST00000553279"; exon_number "4"; gene_name "AREL1"; ref_gene_id "ENSG00000119682";
chr14	StringTie	exon	74685600	74685646	1000	-	.	gene_id "MSTRG.58800"; transcript_id "ENST00000553279"; exon_number "5"; gene_name "AREL1"; ref_gene_id "ENSG00000119682";
chr14	StringTie	transcript	74675788	74683395	1000	-	.	gene_id "MSTRG.58800"; transcript_id "ENST00000553411"; gene_name "AREL1"; ref_gene_id "ENSG00000119682";
chr14	StringTie	exon	74675788	74675946	1000	-	.	gene_id "MSTRG.58800"; transcript_id "ENST00000553411"; exon_number "1"; gene_name "AREL1"; ref_gene_id "ENSG00000119682";
chr14	StringTie	exon	74676141	74676321	1000	-	.	gene_id "MSTRG.58800"; transcript_id "ENST00000553411"; exon_number "2"; gene_name "AREL1"; ref_gene_id "ENSG00000119682";
chr14	StringTie	exon	74676583	74676752	1000	-	.	gene_id "MSTRG.58800"; transcript_id "ENST00000553411"; exon_number "3"; gene_name "AREL1"; ref_gene_id "ENSG00000119682";
chr14	StringTie	exon	74678179	74678329	1000	-	.	gene_id "MSTRG.58800"; transcript_id "ENST00000553411"; exon_number "4"; gene_name "AREL1"; ref_gene_id "ENSG00000119682";
chr14	StringTie	exon	74683296	74683395	1000	-	.	gene_id "MSTRG.58800"; transcript_id "ENST00000553411"; exon_number "5"; gene_name "AREL1"; ref_gene_id "ENSG00000119682";
chr14	StringTie	transcript	74500411	74612378	1000	-	.	gene_id "MSTRG.58800"; transcript_id "ENST00000553939"; gene_name "LTBP2"; ref_gene_id "ENSG00000119681";
chr14	StringTie	exon	74500411	74501029	1000	-	.	gene_id "MSTRG.58800"; transcript_id "ENST00000553939"; exon_number "1"; gene_name "LTBP2"; ref_gene_id "ENSG00000119681";
chr14	StringTie	exon	74501441	74501590	1000	-	.	gene_id "MSTRG.58800"; transcript_id "ENST00000553939"; exon_number "2"; gene_name "LTBP2"; ref_gene_id "ENSG00000119681";
chr14	StringTie	exon	74502564	74502934	1000	-	.	gene_id "MSTRG.58800"; transcript_id "ENST00000553939"; exon_number "3"; gene_name "LTBP2"; ref_gene_id "ENSG00000119681";
chr14	StringTie	exon	74503219	74503386	1000	-	.	gene_id "MSTRG.58800"; transcript_id "ENST00000553939"; exon_number "4"; gene_name "LTBP2"; ref_gene_id "ENSG00000119681";
chr14	StringTie	exon	74503469	74503606	1000	-	.	gene_id "MSTRG.58800"; transcript_id "ENST00000553939"; exon_number "5"; gene_name "LTBP2"; ref_gene_id "ENSG00000119681";
chr14	StringTie	exon	74503926	74504054	1000	-	.	gene_id "MSTRG.58800"; transcript_id "ENST00000553939"; exon_number "6"; gene_name "LTBP2"; ref_gene_id "ENSG00000119681";
chr14	StringTie	exon	74504778	74504861	1000	-	.	gene_id "MSTRG.58800"; transcript_id "ENST00000553939"; exon_number "7"; gene_name "LTBP2"; ref_gene_id "ENSG00000119681";
chr14	StringTie	exon	74504983	74505174	1000	-	.	gene_id "MSTRG.58800"; transcript_id "ENST00000553939"; exon_number "8"; gene_name "LTBP2"; ref_gene_id "ENSG00000119681";
chr14	StringTie	exon	74506048	74506191	1000	-	.	gene_id "MSTRG.58800"; transcript_id "ENST00000553939"; exon_number "9"; gene_name "LTBP2"; ref_gene_id "ENSG00000119681";
chr14	StringTie	exon	74506698	74506823	1000	-	.	gene_id "MSTRG.58800"; transcript_id "ENST00000553939"; exon_number "10"; gene_name "LTBP2"; ref_gene_id "ENSG00000119681";
chr14	StringTie	exon	74507179	74507310	1000	-	.	gene_id "MSTRG.58800"; transcript_id "ENST00000553939"; exon_number "11"; gene_name "LTBP2"; ref_gene_id "ENSG00000119681";
chr14	StringTie	exon	74507973	74508095	1000	-	.	gene_id "MSTRG.58800"; transcript_id "ENST00000553939"; exon_number "12"; gene_name "LTBP2"; ref_gene_id "ENSG00000119681";
chr14	StringTie	exon	74508604	74508729	1000	-	.	gene_id "MSTRG.58800"; transcript_id "ENST00000553939"; exon_number "13"; gene_name "LTBP2"; ref_gene_id "ENSG00000119681";
chr14	StringTie	exon	74508830	74508952	1000	-	.	gene_id "MSTRG.58800"; transcript_id "ENST00000553939"; exon_number "14"; gene_name "LTBP2"; ref_gene_id "ENSG00000119681";
chr14	StringTie	exon	74509238	74509363	1000	-	.	gene_id "MSTRG.58800"; transcript_id "ENST00000553939"; exon_number "15"; gene_name "LTBP2"; ref_gene_id "ENSG00000119681";
chr14	StringTie	exon	74509734	74509859	1000	-	.	gene_id "MSTRG.58800"; transcript_id "ENST00000553939"; exon_number "16"; gene_name "LTBP2"; ref_gene_id "ENSG00000119681";
chr14	StringTie	exon	74510091	74510213	1000	-	.	gene_id "MSTRG.58800"; transcript_id "ENST00000553939"; exon_number "17"; gene_name "LTBP2"; ref_gene_id "ENSG00000119681";
chr14	StringTie	exon	74511245	74511364	1000	-	.	gene_id "MSTRG.58800"; transcript_id "ENST00000553939"; exon_number "18"; gene_name "LTBP2"; ref_gene_id "ENSG00000119681";
chr14	StringTie	exon	74516822	74516941	1000	-	.	gene_id "MSTRG.58800"; transcript_id "ENST00000553939"; exon_number "19"; gene_name "LTBP2"; ref_gene_id "ENSG00000119681";
chr14	StringTie	exon	74521911	74522039	1000	-	.	gene_id "MSTRG.58800"; transcript_id "ENST00000553939"; exon_number "20"; gene_name "LTBP2"; ref_gene_id "ENSG00000119681";
chr14	StringTie	exon	74522790	74522918	1000	-	.	gene_id "MSTRG.58800"; transcript_id "ENST00000553939"; exon_number "21"; gene_name "LTBP2"; ref_gene_id "ENSG00000119681";
chr14	StringTie	exon	74525124	74525225	1000	-	.	gene_id "MSTRG.58800"; transcript_id "ENST00000553939"; exon_number "22"; gene_name "LTBP2"; ref_gene_id "ENSG00000119681";
chr14	StringTie	exon	74526075	74526114	1000	-	.	gene_id "MSTRG.58800"; transcript_id "ENST00000553939"; exon_number "23"; gene_name "LTBP2"; ref_gene_id "ENSG00000119681";
chr14	StringTie	exon	74527347	74527366	1000	-	.	gene_id "MSTRG.58800"; transcript_id "ENST00000553939"; exon_number "24"; gene_name "LTBP2"; ref_gene_id "ENSG00000119681";
chr14	StringTie	exon	74528483	74528698	1000	-	.	gene_id "MSTRG.58800"; transcript_id "ENST00000553939"; exon_number "25"; gene_name "LTBP2"; ref_gene_id "ENSG00000119681";
chr14	StringTie	exon	74528958	74529122	1000	-	.	gene_id "MSTRG.58800"; transcript_id "ENST00000553939"; exon_number "26"; gene_name "LTBP2"; ref_gene_id "ENSG00000119681";
chr14	StringTie	exon	74532426	74532548	1000	-	.	gene_id "MSTRG.58800"; transcript_id "ENST00000553939"; exon_number "27"; gene_name "LTBP2"; ref_gene_id "ENSG00000119681";
chr14	StringTie	exon	74535926	74536000	1000	-	.	gene_id "MSTRG.58800"; transcript_id "ENST00000553939"; exon_number "28"; gene_name "LTBP2"; ref_gene_id "ENSG00000119681";
chr14	StringTie	exon	74549863	74549965	1000	-	.	gene_id "MSTRG.58800"; transcript_id "ENST00000553939"; exon_number "29"; gene_name "LTBP2"; ref_gene_id "ENSG00000119681";
chr14	StringTie	exon	74551064	74551350	1000	-	.	gene_id "MSTRG.58800"; transcript_id "ENST00000553939"; exon_number "30"; gene_name "LTBP2"; ref_gene_id "ENSG00000119681";
chr14	StringTie	exon	74552187	74552393	1000	-	.	gene_id "MSTRG.58800"; transcript_id "ENST00000553939"; exon_number "31"; gene_name "LTBP2"; ref_gene_id "ENSG00000119681";
chr14	StringTie	exon	74552892	74553062	1000	-	.	gene_id "MSTRG.58800"; transcript_id "ENST00000553939"; exon_number "32"; gene_name "LTBP2"; ref_gene_id "ENSG00000119681";
chr14	StringTie	exon	74555503	74555693	1000	-	.	gene_id "MSTRG.58800"; transcript_id "ENST00000553939"; exon_number "33"; gene_name "LTBP2"; ref_gene_id "ENSG00000119681";
chr14	StringTie	exon	74585854	74586118	1000	-	.	gene_id "MSTRG.58800"; transcript_id "ENST00000553939"; exon_number "34"; gene_name "LTBP2"; ref_gene_id "ENSG00000119681";
chr14	StringTie	exon	74603635	74603705	1000	-	.	gene_id "MSTRG.58800"; transcript_id "ENST00000553939"; exon_number "35"; gene_name "LTBP2"; ref_gene_id "ENSG00000119681";
chr14	StringTie	exon	74611451	74612378	1000	-	.	gene_id "MSTRG.58800"; transcript_id "ENST00000553939"; exon_number "36"; gene_name "LTBP2"; ref_gene_id "ENSG00000119681";
chr14	StringTie	transcript	74653437	74664065	1000	-	.	gene_id "MSTRG.58800"; transcript_id "ENST00000554070"; gene_name "AREL1"; ref_gene_id "ENSG00000119682";
chr14	StringTie	exon	74653437	74653498	1000	-	.	gene_id "MSTRG.58800"; transcript_id "ENST00000554070"; exon_number "1"; gene_name "AREL1"; ref_gene_id "ENSG00000119682";
chr14	StringTie	exon	74656879	74656937	1000	-	.	gene_id "MSTRG.58800"; transcript_id "ENST00000554070"; exon_number "2"; gene_name "AREL1"; ref_gene_id "ENSG00000119682";
chr14	StringTie	exon	74657069	74657162	1000	-	.	gene_id "MSTRG.58800"; transcript_id "ENST00000554070"; exon_number "3"; gene_name "AREL1"; ref_gene_id "ENSG00000119682";
chr14	StringTie	exon	74660892	74660940	1000	-	.	gene_id "MSTRG.58800"; transcript_id "ENST00000554070"; exon_number "4"; gene_name "AREL1"; ref_gene_id "ENSG00000119682";
chr14	StringTie	exon	74663512	74663822	1000	-	.	gene_id "MSTRG.58800"; transcript_id "ENST00000554070"; exon_number "5"; gene_name "AREL1"; ref_gene_id "ENSG00000119682";
chr14	StringTie	exon	74663899	74664065	1000	-	.	gene_id "MSTRG.58800"; transcript_id "ENST00000554070"; exon_number "6"; gene_name "AREL1"; ref_gene_id "ENSG00000119682";
chr14	StringTie	transcript	74692016	74712943	1000	-	.	gene_id "MSTRG.58800"; transcript_id "ENST00000554525"; gene_name "AREL1"; ref_gene_id "ENSG00000119682";
chr14	StringTie	exon	74692016	74692328	1000	-	.	gene_id "MSTRG.58800"; transcript_id "ENST00000554525"; exon_number "1"; gene_name "AREL1"; ref_gene_id "ENSG00000119682";
chr14	StringTie	exon	74712854	74712943	1000	-	.	gene_id "MSTRG.58800"; transcript_id "ENST00000554525"; exon_number "2"; gene_name "AREL1"; ref_gene_id "ENSG00000119682";
chr14	StringTie	transcript	74500705	74501978	1000	-	.	gene_id "MSTRG.58800"; transcript_id "ENST00000554861"; gene_name "LTBP2"; ref_gene_id "ENSG00000119681";
chr14	StringTie	exon	74500705	74501029	1000	-	.	gene_id "MSTRG.58800"; transcript_id "ENST00000554861"; exon_number "1"; gene_name "LTBP2"; ref_gene_id "ENSG00000119681";
chr14	StringTie	exon	74501441	74501978	1000	-	.	gene_id "MSTRG.58800"; transcript_id "ENST00000554861"; exon_number "2"; gene_name "LTBP2"; ref_gene_id "ENSG00000119681";
chr14	StringTie	transcript	74683389	74713080	1000	-	.	gene_id "MSTRG.58800"; transcript_id "ENST00000555249"; gene_name "AREL1"; ref_gene_id "ENSG00000119682";
chr14	StringTie	exon	74683389	74683533	1000	-	.	gene_id "MSTRG.58800"; transcript_id "ENST00000555249"; exon_number "1"; gene_name "AREL1"; ref_gene_id "ENSG00000119682";
chr14	StringTie	exon	74684454	74684680	1000	-	.	gene_id "MSTRG.58800"; transcript_id "ENST00000555249"; exon_number "2"; gene_name "AREL1"; ref_gene_id "ENSG00000119682";
chr14	StringTie	exon	74685600	74685660	1000	-	.	gene_id "MSTRG.58800"; transcript_id "ENST00000555249"; exon_number "3"; gene_name "AREL1"; ref_gene_id "ENSG00000119682";
chr14	StringTie	exon	74712933	74713080	1000	-	.	gene_id "MSTRG.58800"; transcript_id "ENST00000555249"; exon_number "4"; gene_name "AREL1"; ref_gene_id "ENSG00000119682";
chr14	StringTie	transcript	74614807	74616647	1000	-	.	gene_id "MSTRG.58800"; transcript_id "ENST00000555313"; gene_name "CTD-2207P18.2"; ref_gene_id "ENSG00000258976";
chr14	StringTie	exon	74614807	74615334	1000	-	.	gene_id "MSTRG.58800"; transcript_id "ENST00000555313"; exon_number "1"; gene_name "CTD-2207P18.2"; ref_gene_id "ENSG00000258976";
chr14	StringTie	exon	74616573	74616647	1000	-	.	gene_id "MSTRG.58800"; transcript_id "ENST00000555313"; exon_number "2"; gene_name "CTD-2207P18.2"; ref_gene_id "ENSG00000258976";
chr14	StringTie	transcript	74661272	74685660	1000	-	.	gene_id "MSTRG.58800"; transcript_id "ENST00000555330"; gene_name "AREL1"; ref_gene_id "ENSG00000119682";
chr14	StringTie	exon	74661272	74663822	1000	-	.	gene_id "MSTRG.58800"; transcript_id "ENST00000555330"; exon_number "1"; gene_name "AREL1"; ref_gene_id "ENSG00000119682";
chr14	StringTie	exon	74663899	74664074	1000	-	.	gene_id "MSTRG.58800"; transcript_id "ENST00000555330"; exon_number "2"; gene_name "AREL1"; ref_gene_id "ENSG00000119682";
chr14	StringTie	exon	74664836	74664925	1000	-	.	gene_id "MSTRG.58800"; transcript_id "ENST00000555330"; exon_number "3"; gene_name "AREL1"; ref_gene_id "ENSG00000119682";
chr14	StringTie	exon	74667319	74667377	1000	-	.	gene_id "MSTRG.58800"; transcript_id "ENST00000555330"; exon_number "4"; gene_name "AREL1"; ref_gene_id "ENSG00000119682";
chr14	StringTie	exon	74667465	74667594	1000	-	.	gene_id "MSTRG.58800"; transcript_id "ENST00000555330"; exon_number "5"; gene_name "AREL1"; ref_gene_id "ENSG00000119682";
chr14	StringTie	exon	74669649	74669774	1000	-	.	gene_id "MSTRG.58800"; transcript_id "ENST00000555330"; exon_number "6"; gene_name "AREL1"; ref_gene_id "ENSG00000119682";
chr14	StringTie	exon	74669947	74670126	1000	-	.	gene_id "MSTRG.58800"; transcript_id "ENST00000555330"; exon_number "7"; gene_name "AREL1"; ref_gene_id "ENSG00000119682";
chr14	StringTie	exon	74671408	74671483	1000	-	.	gene_id "MSTRG.58800"; transcript_id "ENST00000555330"; exon_number "8"; gene_name "AREL1"; ref_gene_id "ENSG00000119682";
chr14	StringTie	exon	74672831	74672952	1000	-	.	gene_id "MSTRG.58800"; transcript_id "ENST00000555330"; exon_number "9"; gene_name "AREL1"; ref_gene_id "ENSG00000119682";
chr14	StringTie	exon	74673077	74673218	1000	-	.	gene_id "MSTRG.58800"; transcript_id "ENST00000555330"; exon_number "10"; gene_name "AREL1"; ref_gene_id "ENSG00000119682";
chr14	StringTie	exon	74674034	74674111	1000	-	.	gene_id "MSTRG.58800"; transcript_id "ENST00000555330"; exon_number "11"; gene_name "AREL1"; ref_gene_id "ENSG00000119682";
chr14	StringTie	exon	74675699	74675946	1000	-	.	gene_id "MSTRG.58800"; transcript_id "ENST00000555330"; exon_number "12"; gene_name "AREL1"; ref_gene_id "ENSG00000119682";
chr14	StringTie	exon	74676141	74676321	1000	-	.	gene_id "MSTRG.58800"; transcript_id "ENST00000555330"; exon_number "13"; gene_name "AREL1"; ref_gene_id "ENSG00000119682";
chr14	StringTie	exon	74676583	74676752	1000	-	.	gene_id "MSTRG.58800"; transcript_id "ENST00000555330"; exon_number "14"; gene_name "AREL1"; ref_gene_id "ENSG00000119682";
chr14	StringTie	exon	74683296	74683533	1000	-	.	gene_id "MSTRG.58800"; transcript_id "ENST00000555330"; exon_number "15"; gene_name "AREL1"; ref_gene_id "ENSG00000119682";
chr14	StringTie	exon	74684454	74684680	1000	-	.	gene_id "MSTRG.58800"; transcript_id "ENST00000555330"; exon_number "16"; gene_name "AREL1"; ref_gene_id "ENSG00000119682";
chr14	StringTie	exon	74685600	74685660	1000	-	.	gene_id "MSTRG.58800"; transcript_id "ENST00000555330"; exon_number "17"; gene_name "AREL1"; ref_gene_id "ENSG00000119682";
chr14	StringTie	transcript	74663814	74713087	1000	-	.	gene_id "MSTRG.58800"; transcript_id "ENST00000556202"; gene_name "AREL1"; ref_gene_id "ENSG00000119682";
chr14	StringTie	exon	74663814	74663822	1000	-	.	gene_id "MSTRG.58800"; transcript_id "ENST00000556202"; exon_number "1"; gene_name "AREL1"; ref_gene_id "ENSG00000119682";
chr14	StringTie	exon	74663899	74664074	1000	-	.	gene_id "MSTRG.58800"; transcript_id "ENST00000556202"; exon_number "2"; gene_name "AREL1"; ref_gene_id "ENSG00000119682";
chr14	StringTie	exon	74664836	74664925	1000	-	.	gene_id "MSTRG.58800"; transcript_id "ENST00000556202"; exon_number "3"; gene_name "AREL1"; ref_gene_id "ENSG00000119682";
chr14	StringTie	exon	74667319	74667377	1000	-	.	gene_id "MSTRG.58800"; transcript_id "ENST00000556202"; exon_number "4"; gene_name "AREL1"; ref_gene_id "ENSG00000119682";
chr14	StringTie	exon	74667465	74667594	1000	-	.	gene_id "MSTRG.58800"; transcript_id "ENST00000556202"; exon_number "5"; gene_name "AREL1"; ref_gene_id "ENSG00000119682";
chr14	StringTie	exon	74669649	74669774	1000	-	.	gene_id "MSTRG.58800"; transcript_id "ENST00000556202"; exon_number "6"; gene_name "AREL1"; ref_gene_id "ENSG00000119682";
chr14	StringTie	exon	74669947	74670126	1000	-	.	gene_id "MSTRG.58800"; transcript_id "ENST00000556202"; exon_number "7"; gene_name "AREL1"; ref_gene_id "ENSG00000119682";
chr14	StringTie	exon	74670762	74670871	1000	-	.	gene_id "MSTRG.58800"; transcript_id "ENST00000556202"; exon_number "8"; gene_name "AREL1"; ref_gene_id "ENSG00000119682";
chr14	StringTie	exon	74671408	74671483	1000	-	.	gene_id "MSTRG.58800"; transcript_id "ENST00000556202"; exon_number "9"; gene_name "AREL1"; ref_gene_id "ENSG00000119682";
chr14	StringTie	exon	74672831	74672952	1000	-	.	gene_id "MSTRG.58800"; transcript_id "ENST00000556202"; exon_number "10"; gene_name "AREL1"; ref_gene_id "ENSG00000119682";
chr14	StringTie	exon	74673077	74673218	1000	-	.	gene_id "MSTRG.58800"; transcript_id "ENST00000556202"; exon_number "11"; gene_name "AREL1"; ref_gene_id "ENSG00000119682";
chr14	StringTie	exon	74674034	74674111	1000	-	.	gene_id "MSTRG.58800"; transcript_id "ENST00000556202"; exon_number "12"; gene_name "AREL1"; ref_gene_id "ENSG00000119682";
chr14	StringTie	exon	74675699	74675946	1000	-	.	gene_id "MSTRG.58800"; transcript_id "ENST00000556202"; exon_number "13"; gene_name "AREL1"; ref_gene_id "ENSG00000119682";
chr14	StringTie	exon	74676141	74676321	1000	-	.	gene_id "MSTRG.58800"; transcript_id "ENST00000556202"; exon_number "14"; gene_name "AREL1"; ref_gene_id "ENSG00000119682";
chr14	StringTie	exon	74676583	74676752	1000	-	.	gene_id "MSTRG.58800"; transcript_id "ENST00000556202"; exon_number "15"; gene_name "AREL1"; ref_gene_id "ENSG00000119682";
chr14	StringTie	exon	74683296	74683533	1000	-	.	gene_id "MSTRG.58800"; transcript_id "ENST00000556202"; exon_number "16"; gene_name "AREL1"; ref_gene_id "ENSG00000119682";
chr14	StringTie	exon	74685600	74685660	1000	-	.	gene_id "MSTRG.58800"; transcript_id "ENST00000556202"; exon_number "17"; gene_name "AREL1"; ref_gene_id "ENSG00000119682";
chr14	StringTie	exon	74692041	74692328	1000	-	.	gene_id "MSTRG.58800"; transcript_id "ENST00000556202"; exon_number "18"; gene_name "AREL1"; ref_gene_id "ENSG00000119682";
chr14	StringTie	exon	74712933	74713087	1000	-	.	gene_id "MSTRG.58800"; transcript_id "ENST00000556202"; exon_number "19"; gene_name "AREL1"; ref_gene_id "ENSG00000119682";
chr14	StringTie	transcript	74506706	74509807	1000	-	.	gene_id "MSTRG.58800"; transcript_id "ENST00000556206"; gene_name "LTBP2"; ref_gene_id "ENSG00000119681";
chr14	StringTie	exon	74506706	74506823	1000	-	.	gene_id "MSTRG.58800"; transcript_id "ENST00000556206"; exon_number "1"; gene_name "LTBP2"; ref_gene_id "ENSG00000119681";
chr14	StringTie	exon	74507179	74507310	1000	-	.	gene_id "MSTRG.58800"; transcript_id "ENST00000556206"; exon_number "2"; gene_name "LTBP2"; ref_gene_id "ENSG00000119681";
chr14	StringTie	exon	74508604	74508729	1000	-	.	gene_id "MSTRG.58800"; transcript_id "ENST00000556206"; exon_number "3"; gene_name "LTBP2"; ref_gene_id "ENSG00000119681";
chr14	StringTie	exon	74508830	74508952	1000	-	.	gene_id "MSTRG.58800"; transcript_id "ENST00000556206"; exon_number "4"; gene_name "LTBP2"; ref_gene_id "ENSG00000119681";
chr14	StringTie	exon	74509238	74509363	1000	-	.	gene_id "MSTRG.58800"; transcript_id "ENST00000556206"; exon_number "5"; gene_name "LTBP2"; ref_gene_id "ENSG00000119681";
chr14	StringTie	exon	74509734	74509807	1000	-	.	gene_id "MSTRG.58800"; transcript_id "ENST00000556206"; exon_number "6"; gene_name "LTBP2"; ref_gene_id "ENSG00000119681";
chr14	StringTie	transcript	74670071	74676024	1000	-	.	gene_id "MSTRG.58800"; transcript_id "ENST00000556327"; gene_name "AREL1"; ref_gene_id "ENSG00000119682";
chr14	StringTie	exon	74670071	74670126	1000	-	.	gene_id "MSTRG.58800"; transcript_id "ENST00000556327"; exon_number "1"; gene_name "AREL1"; ref_gene_id "ENSG00000119682";
chr14	StringTie	exon	74670762	74670871	1000	-	.	gene_id "MSTRG.58800"; transcript_id "ENST00000556327"; exon_number "2"; gene_name "AREL1"; ref_gene_id "ENSG00000119682";
chr14	StringTie	exon	74671408	74671483	1000	-	.	gene_id "MSTRG.58800"; transcript_id "ENST00000556327"; exon_number "3"; gene_name "AREL1"; ref_gene_id "ENSG00000119682";
chr14	StringTie	exon	74672831	74672952	1000	-	.	gene_id "MSTRG.58800"; transcript_id "ENST00000556327"; exon_number "4"; gene_name "AREL1"; ref_gene_id "ENSG00000119682";
chr14	StringTie	exon	74673077	74673218	1000	-	.	gene_id "MSTRG.58800"; transcript_id "ENST00000556327"; exon_number "5"; gene_name "AREL1"; ref_gene_id "ENSG00000119682";
chr14	StringTie	exon	74674034	74674111	1000	-	.	gene_id "MSTRG.58800"; transcript_id "ENST00000556327"; exon_number "6"; gene_name "AREL1"; ref_gene_id "ENSG00000119682";
chr14	StringTie	exon	74675699	74676024	1000	-	.	gene_id "MSTRG.58800"; transcript_id "ENST00000556327"; exon_number "7"; gene_name "AREL1"; ref_gene_id "ENSG00000119682";
chr14	StringTie	transcript	74683296	74713098	1000	-	.	gene_id "MSTRG.58800"; transcript_id "ENST00000556589"; gene_name "AREL1"; ref_gene_id "ENSG00000119682";
chr14	StringTie	exon	74683296	74683533	1000	-	.	gene_id "MSTRG.58800"; transcript_id "ENST00000556589"; exon_number "1"; gene_name "AREL1"; ref_gene_id "ENSG00000119682";
chr14	StringTie	exon	74685600	74685660	1000	-	.	gene_id "MSTRG.58800"; transcript_id "ENST00000556589"; exon_number "2"; gene_name "AREL1"; ref_gene_id "ENSG00000119682";
chr14	StringTie	exon	74692041	74692328	1000	-	.	gene_id "MSTRG.58800"; transcript_id "ENST00000556589"; exon_number "3"; gene_name "AREL1"; ref_gene_id "ENSG00000119682";
chr14	StringTie	exon	74698764	74698856	1000	-	.	gene_id "MSTRG.58800"; transcript_id "ENST00000556589"; exon_number "4"; gene_name "AREL1"; ref_gene_id "ENSG00000119682";
chr14	StringTie	exon	74712933	74713098	1000	-	.	gene_id "MSTRG.58800"; transcript_id "ENST00000556589"; exon_number "5"; gene_name "AREL1"; ref_gene_id "ENSG00000119682";
chr14	StringTie	transcript	74614693	74616612	1000	-	.	gene_id "MSTRG.58800"; transcript_id "ENST00000556652"; gene_name "CTD-2207P18.2"; ref_gene_id "ENSG00000258976";
chr14	StringTie	exon	74614693	74615334	1000	-	.	gene_id "MSTRG.58800"; transcript_id "ENST00000556652"; exon_number "1"; gene_name "CTD-2207P18.2"; ref_gene_id "ENSG00000258976";
chr14	StringTie	exon	74616588	74616612	1000	-	.	gene_id "MSTRG.58800"; transcript_id "ENST00000556652"; exon_number "2"; gene_name "CTD-2207P18.2"; ref_gene_id "ENSG00000258976";
chr14	StringTie	transcript	74500732	74612072	1000	-	.	gene_id "MSTRG.58800"; transcript_id "ENST00000556690"; gene_name "LTBP2"; ref_gene_id "ENSG00000119681";
chr14	StringTie	exon	74500732	74501029	1000	-	.	gene_id "MSTRG.58800"; transcript_id "ENST00000556690"; exon_number "1"; gene_name "LTBP2"; ref_gene_id "ENSG00000119681";
chr14	StringTie	exon	74501441	74501590	1000	-	.	gene_id "MSTRG.58800"; transcript_id "ENST00000556690"; exon_number "2"; gene_name "LTBP2"; ref_gene_id "ENSG00000119681";
chr14	StringTie	exon	74502653	74502934	1000	-	.	gene_id "MSTRG.58800"; transcript_id "ENST00000556690"; exon_number "3"; gene_name "LTBP2"; ref_gene_id "ENSG00000119681";
chr14	StringTie	exon	74503219	74503386	1000	-	.	gene_id "MSTRG.58800"; transcript_id "ENST00000556690"; exon_number "4"; gene_name "LTBP2"; ref_gene_id "ENSG00000119681";
chr14	StringTie	exon	74503469	74503606	1000	-	.	gene_id "MSTRG.58800"; transcript_id "ENST00000556690"; exon_number "5"; gene_name "LTBP2"; ref_gene_id "ENSG00000119681";
chr14	StringTie	exon	74503926	74504054	1000	-	.	gene_id "MSTRG.58800"; transcript_id "ENST00000556690"; exon_number "6"; gene_name "LTBP2"; ref_gene_id "ENSG00000119681";
chr14	StringTie	exon	74504778	74504861	1000	-	.	gene_id "MSTRG.58800"; transcript_id "ENST00000556690"; exon_number "7"; gene_name "LTBP2"; ref_gene_id "ENSG00000119681";
chr14	StringTie	exon	74504983	74505174	1000	-	.	gene_id "MSTRG.58800"; transcript_id "ENST00000556690"; exon_number "8"; gene_name "LTBP2"; ref_gene_id "ENSG00000119681";
chr14	StringTie	exon	74506048	74506191	1000	-	.	gene_id "MSTRG.58800"; transcript_id "ENST00000556690"; exon_number "9"; gene_name "LTBP2"; ref_gene_id "ENSG00000119681";
chr14	StringTie	exon	74506698	74506823	1000	-	.	gene_id "MSTRG.58800"; transcript_id "ENST00000556690"; exon_number "10"; gene_name "LTBP2"; ref_gene_id "ENSG00000119681";
chr14	StringTie	exon	74507973	74508095	1000	-	.	gene_id "MSTRG.58800"; transcript_id "ENST00000556690"; exon_number "11"; gene_name "LTBP2"; ref_gene_id "ENSG00000119681";
chr14	StringTie	exon	74508604	74508729	1000	-	.	gene_id "MSTRG.58800"; transcript_id "ENST00000556690"; exon_number "12"; gene_name "LTBP2"; ref_gene_id "ENSG00000119681";
chr14	StringTie	exon	74508830	74508952	1000	-	.	gene_id "MSTRG.58800"; transcript_id "ENST00000556690"; exon_number "13"; gene_name "LTBP2"; ref_gene_id "ENSG00000119681";
chr14	StringTie	exon	74509238	74509363	1000	-	.	gene_id "MSTRG.58800"; transcript_id "ENST00000556690"; exon_number "14"; gene_name "LTBP2"; ref_gene_id "ENSG00000119681";
chr14	StringTie	exon	74509734	74509859	1000	-	.	gene_id "MSTRG.58800"; transcript_id "ENST00000556690"; exon_number "15"; gene_name "LTBP2"; ref_gene_id "ENSG00000119681";
chr14	StringTie	exon	74510091	74510213	1000	-	.	gene_id "MSTRG.58800"; transcript_id "ENST00000556690"; exon_number "16"; gene_name "LTBP2"; ref_gene_id "ENSG00000119681";
chr14	StringTie	exon	74511245	74511364	1000	-	.	gene_id "MSTRG.58800"; transcript_id "ENST00000556690"; exon_number "17"; gene_name "LTBP2"; ref_gene_id "ENSG00000119681";
chr14	StringTie	exon	74516822	74516941	1000	-	.	gene_id "MSTRG.58800"; transcript_id "ENST00000556690"; exon_number "18"; gene_name "LTBP2"; ref_gene_id "ENSG00000119681";
chr14	StringTie	exon	74521911	74522039	1000	-	.	gene_id "MSTRG.58800"; transcript_id "ENST00000556690"; exon_number "19"; gene_name "LTBP2"; ref_gene_id "ENSG00000119681";
chr14	StringTie	exon	74522790	74522918	1000	-	.	gene_id "MSTRG.58800"; transcript_id "ENST00000556690"; exon_number "20"; gene_name "LTBP2"; ref_gene_id "ENSG00000119681";
chr14	StringTie	exon	74525124	74525225	1000	-	.	gene_id "MSTRG.58800"; transcript_id "ENST00000556690"; exon_number "21"; gene_name "LTBP2"; ref_gene_id "ENSG00000119681";
chr14	StringTie	exon	74526075	74526114	1000	-	.	gene_id "MSTRG.58800"; transcript_id "ENST00000556690"; exon_number "22"; gene_name "LTBP2"; ref_gene_id "ENSG00000119681";
chr14	StringTie	exon	74527347	74527366	1000	-	.	gene_id "MSTRG.58800"; transcript_id "ENST00000556690"; exon_number "23"; gene_name "LTBP2"; ref_gene_id "ENSG00000119681";
chr14	StringTie	exon	74528483	74528698	1000	-	.	gene_id "MSTRG.58800"; transcript_id "ENST00000556690"; exon_number "24"; gene_name "LTBP2"; ref_gene_id "ENSG00000119681";
chr14	StringTie	exon	74528958	74529122	1000	-	.	gene_id "MSTRG.58800"; transcript_id "ENST00000556690"; exon_number "25"; gene_name "LTBP2"; ref_gene_id "ENSG00000119681";
chr14	StringTie	exon	74532426	74532548	1000	-	.	gene_id "MSTRG.58800"; transcript_id "ENST00000556690"; exon_number "26"; gene_name "LTBP2"; ref_gene_id "ENSG00000119681";
chr14	StringTie	exon	74535926	74536000	1000	-	.	gene_id "MSTRG.58800"; transcript_id "ENST00000556690"; exon_number "27"; gene_name "LTBP2"; ref_gene_id "ENSG00000119681";
chr14	StringTie	exon	74549863	74549965	1000	-	.	gene_id "MSTRG.58800"; transcript_id "ENST00000556690"; exon_number "28"; gene_name "LTBP2"; ref_gene_id "ENSG00000119681";
chr14	StringTie	exon	74551064	74551350	1000	-	.	gene_id "MSTRG.58800"; transcript_id "ENST00000556690"; exon_number "29"; gene_name "LTBP2"; ref_gene_id "ENSG00000119681";
chr14	StringTie	exon	74552187	74552393	1000	-	.	gene_id "MSTRG.58800"; transcript_id "ENST00000556690"; exon_number "30"; gene_name "LTBP2"; ref_gene_id "ENSG00000119681";
chr14	StringTie	exon	74552892	74553062	1000	-	.	gene_id "MSTRG.58800"; transcript_id "ENST00000556690"; exon_number "31"; gene_name "LTBP2"; ref_gene_id "ENSG00000119681";
chr14	StringTie	exon	74555503	74555693	1000	-	.	gene_id "MSTRG.58800"; transcript_id "ENST00000556690"; exon_number "32"; gene_name "LTBP2"; ref_gene_id "ENSG00000119681";
chr14	StringTie	exon	74585854	74586118	1000	-	.	gene_id "MSTRG.58800"; transcript_id "ENST00000556690"; exon_number "33"; gene_name "LTBP2"; ref_gene_id "ENSG00000119681";
chr14	StringTie	exon	74603635	74603705	1000	-	.	gene_id "MSTRG.58800"; transcript_id "ENST00000556690"; exon_number "34"; gene_name "LTBP2"; ref_gene_id "ENSG00000119681";
chr14	StringTie	exon	74611451	74612072	1000	-	.	gene_id "MSTRG.58800"; transcript_id "ENST00000556690"; exon_number "35"; gene_name "LTBP2"; ref_gene_id "ENSG00000119681";
chr14	StringTie	transcript	74692102	74713087	1000	-	.	gene_id "MSTRG.58800"; transcript_id "ENST00000556860"; gene_name "AREL1"; ref_gene_id "ENSG00000119682";
chr14	StringTie	exon	74692102	74692328	1000	-	.	gene_id "MSTRG.58800"; transcript_id "ENST00000556860"; exon_number "1"; gene_name "AREL1"; ref_gene_id "ENSG00000119682";
chr14	StringTie	exon	74698764	74698856	1000	-	.	gene_id "MSTRG.58800"; transcript_id "ENST00000556860"; exon_number "2"; gene_name "AREL1"; ref_gene_id "ENSG00000119682";
chr14	StringTie	exon	74701669	74701774	1000	-	.	gene_id "MSTRG.58800"; transcript_id "ENST00000556860"; exon_number "3"; gene_name "AREL1"; ref_gene_id "ENSG00000119682";
chr14	StringTie	exon	74712933	74713087	1000	-	.	gene_id "MSTRG.58800"; transcript_id "ENST00000556860"; exon_number "4"; gene_name "AREL1"; ref_gene_id "ENSG00000119682";
chr14	StringTie	transcript	74660221	74713108	1000	-	.	gene_id "MSTRG.58800"; transcript_id "ENST00000557401"; gene_name "AREL1"; ref_gene_id "ENSG00000119682";
chr14	StringTie	exon	74660221	74660940	1000	-	.	gene_id "MSTRG.58800"; transcript_id "ENST00000557401"; exon_number "1"; gene_name "AREL1"; ref_gene_id "ENSG00000119682";
chr14	StringTie	exon	74663899	74664074	1000	-	.	gene_id "MSTRG.58800"; transcript_id "ENST00000557401"; exon_number "2"; gene_name "AREL1"; ref_gene_id "ENSG00000119682";
chr14	StringTie	exon	74664836	74664925	1000	-	.	gene_id "MSTRG.58800"; transcript_id "ENST00000557401"; exon_number "3"; gene_name "AREL1"; ref_gene_id "ENSG00000119682";
chr14	StringTie	exon	74667319	74667377	1000	-	.	gene_id "MSTRG.58800"; transcript_id "ENST00000557401"; exon_number "4"; gene_name "AREL1"; ref_gene_id "ENSG00000119682";
chr14	StringTie	exon	74667465	74667594	1000	-	.	gene_id "MSTRG.58800"; transcript_id "ENST00000557401"; exon_number "5"; gene_name "AREL1"; ref_gene_id "ENSG00000119682";
chr14	StringTie	exon	74669649	74669774	1000	-	.	gene_id "MSTRG.58800"; transcript_id "ENST00000557401"; exon_number "6"; gene_name "AREL1"; ref_gene_id "ENSG00000119682";
chr14	StringTie	exon	74669947	74670126	1000	-	.	gene_id "MSTRG.58800"; transcript_id "ENST00000557401"; exon_number "7"; gene_name "AREL1"; ref_gene_id "ENSG00000119682";
chr14	StringTie	exon	74670762	74670871	1000	-	.	gene_id "MSTRG.58800"; transcript_id "ENST00000557401"; exon_number "8"; gene_name "AREL1"; ref_gene_id "ENSG00000119682";
chr14	StringTie	exon	74671408	74671483	1000	-	.	gene_id "MSTRG.58800"; transcript_id "ENST00000557401"; exon_number "9"; gene_name "AREL1"; ref_gene_id "ENSG00000119682";
chr14	StringTie	exon	74672831	74672952	1000	-	.	gene_id "MSTRG.58800"; transcript_id "ENST00000557401"; exon_number "10"; gene_name "AREL1"; ref_gene_id "ENSG00000119682";
chr14	StringTie	exon	74673077	74673218	1000	-	.	gene_id "MSTRG.58800"; transcript_id "ENST00000557401"; exon_number "11"; gene_name "AREL1"; ref_gene_id "ENSG00000119682";
chr14	StringTie	exon	74674034	74674111	1000	-	.	gene_id "MSTRG.58800"; transcript_id "ENST00000557401"; exon_number "12"; gene_name "AREL1"; ref_gene_id "ENSG00000119682";
chr14	StringTie	exon	74675699	74675946	1000	-	.	gene_id "MSTRG.58800"; transcript_id "ENST00000557401"; exon_number "13"; gene_name "AREL1"; ref_gene_id "ENSG00000119682";
chr14	StringTie	exon	74676141	74676321	1000	-	.	gene_id "MSTRG.58800"; transcript_id "ENST00000557401"; exon_number "14"; gene_name "AREL1"; ref_gene_id "ENSG00000119682";
chr14	StringTie	exon	74676583	74676752	1000	-	.	gene_id "MSTRG.58800"; transcript_id "ENST00000557401"; exon_number "15"; gene_name "AREL1"; ref_gene_id "ENSG00000119682";
chr14	StringTie	exon	74683296	74683533	1000	-	.	gene_id "MSTRG.58800"; transcript_id "ENST00000557401"; exon_number "16"; gene_name "AREL1"; ref_gene_id "ENSG00000119682";
chr14	StringTie	exon	74684454	74684680	1000	-	.	gene_id "MSTRG.58800"; transcript_id "ENST00000557401"; exon_number "17"; gene_name "AREL1"; ref_gene_id "ENSG00000119682";
chr14	StringTie	exon	74685600	74685660	1000	-	.	gene_id "MSTRG.58800"; transcript_id "ENST00000557401"; exon_number "18"; gene_name "AREL1"; ref_gene_id "ENSG00000119682";
chr14	StringTie	exon	74692041	74692328	1000	-	.	gene_id "MSTRG.58800"; transcript_id "ENST00000557401"; exon_number "19"; gene_name "AREL1"; ref_gene_id "ENSG00000119682";
chr14	StringTie	exon	74712933	74713108	1000	-	.	gene_id "MSTRG.58800"; transcript_id "ENST00000557401"; exon_number "20"; gene_name "AREL1"; ref_gene_id "ENSG00000119682";
chr14	StringTie	transcript	74535932	74612168	1000	-	.	gene_id "MSTRG.58800"; transcript_id "ENST00000557425"; gene_name "LTBP2"; ref_gene_id "ENSG00000119681";
chr14	StringTie	exon	74535932	74536000	1000	-	.	gene_id "MSTRG.58800"; transcript_id "ENST00000557425"; exon_number "1"; gene_name "LTBP2"; ref_gene_id "ENSG00000119681";
chr14	StringTie	exon	74549863	74549965	1000	-	.	gene_id "MSTRG.58800"; transcript_id "ENST00000557425"; exon_number "2"; gene_name "LTBP2"; ref_gene_id "ENSG00000119681";
chr14	StringTie	exon	74551064	74551350	1000	-	.	gene_id "MSTRG.58800"; transcript_id "ENST00000557425"; exon_number "3"; gene_name "LTBP2"; ref_gene_id "ENSG00000119681";
chr14	StringTie	exon	74612046	74612168	1000	-	.	gene_id "MSTRG.58800"; transcript_id "ENST00000557425"; exon_number "4"; gene_name "LTBP2"; ref_gene_id "ENSG00000119681";
chr14	StringTie	transcript	74663671	74664954	1000	-	.	gene_id "MSTRG.58800"; transcript_id "ENST00000557688"; gene_name "AREL1"; ref_gene_id "ENSG00000119682";
chr14	StringTie	exon	74663671	74664074	1000	-	.	gene_id "MSTRG.58800"; transcript_id "ENST00000557688"; exon_number "1"; gene_name "AREL1"; ref_gene_id "ENSG00000119682";
chr14	StringTie	exon	74664836	74664954	1000	-	.	gene_id "MSTRG.58800"; transcript_id "ENST00000557688"; exon_number "2"; gene_name "AREL1"; ref_gene_id "ENSG00000119682";
chr14	StringTie	transcript	74497103	74574529	1000	-	.	gene_id "MSTRG.58800"; transcript_id "MSTRG.58800.1";
chr14	StringTie	exon	74497103	74501029	1000	-	.	gene_id "MSTRG.58800"; transcript_id "MSTRG.58800.1"; exon_number "1";
chr14	StringTie	exon	74501441	74501590	1000	-	.	gene_id "MSTRG.58800"; transcript_id "MSTRG.58800.1"; exon_number "2";
chr14	StringTie	exon	74502653	74502934	1000	-	.	gene_id "MSTRG.58800"; transcript_id "MSTRG.58800.1"; exon_number "3";
chr14	StringTie	exon	74503219	74503386	1000	-	.	gene_id "MSTRG.58800"; transcript_id "MSTRG.58800.1"; exon_number "4";
chr14	StringTie	exon	74503469	74503606	1000	-	.	gene_id "MSTRG.58800"; transcript_id "MSTRG.58800.1"; exon_number "5";
chr14	StringTie	exon	74503926	74504054	1000	-	.	gene_id "MSTRG.58800"; transcript_id "MSTRG.58800.1"; exon_number "6";
chr14	StringTie	exon	74504778	74504861	1000	-	.	gene_id "MSTRG.58800"; transcript_id "MSTRG.58800.1"; exon_number "7";
chr14	StringTie	exon	74504983	74505174	1000	-	.	gene_id "MSTRG.58800"; transcript_id "MSTRG.58800.1"; exon_number "8";
chr14	StringTie	exon	74506048	74506191	1000	-	.	gene_id "MSTRG.58800"; transcript_id "MSTRG.58800.1"; exon_number "9";
chr14	StringTie	exon	74506698	74506823	1000	-	.	gene_id "MSTRG.58800"; transcript_id "MSTRG.58800.1"; exon_number "10";
chr14	StringTie	exon	74507179	74507310	1000	-	.	gene_id "MSTRG.58800"; transcript_id "MSTRG.58800.1"; exon_number "11";
chr14	StringTie	exon	74507973	74508095	1000	-	.	gene_id "MSTRG.58800"; transcript_id "MSTRG.58800.1"; exon_number "12";
chr14	StringTie	exon	74508604	74508729	1000	-	.	gene_id "MSTRG.58800"; transcript_id "MSTRG.58800.1"; exon_number "13";
chr14	StringTie	exon	74508830	74508952	1000	-	.	gene_id "MSTRG.58800"; transcript_id "MSTRG.58800.1"; exon_number "14";
chr14	StringTie	exon	74509238	74509363	1000	-	.	gene_id "MSTRG.58800"; transcript_id "MSTRG.58800.1"; exon_number "15";
chr14	StringTie	exon	74509734	74509859	1000	-	.	gene_id "MSTRG.58800"; transcript_id "MSTRG.58800.1"; exon_number "16";
chr14	StringTie	exon	74510091	74510213	1000	-	.	gene_id "MSTRG.58800"; transcript_id "MSTRG.58800.1"; exon_number "17";
chr14	StringTie	exon	74511245	74511364	1000	-	.	gene_id "MSTRG.58800"; transcript_id "MSTRG.58800.1"; exon_number "18";
chr14	StringTie	exon	74516822	74516941	1000	-	.	gene_id "MSTRG.58800"; transcript_id "MSTRG.58800.1"; exon_number "19";
chr14	StringTie	exon	74521911	74522039	1000	-	.	gene_id "MSTRG.58800"; transcript_id "MSTRG.58800.1"; exon_number "20";
chr14	StringTie	exon	74522790	74522918	1000	-	.	gene_id "MSTRG.58800"; transcript_id "MSTRG.58800.1"; exon_number "21";
chr14	StringTie	exon	74525124	74525225	1000	-	.	gene_id "MSTRG.58800"; transcript_id "MSTRG.58800.1"; exon_number "22";
chr14	StringTie	exon	74526075	74526114	1000	-	.	gene_id "MSTRG.58800"; transcript_id "MSTRG.58800.1"; exon_number "23";
chr14	StringTie	exon	74527347	74527366	1000	-	.	gene_id "MSTRG.58800"; transcript_id "MSTRG.58800.1"; exon_number "24";
chr14	StringTie	exon	74528483	74528698	1000	-	.	gene_id "MSTRG.58800"; transcript_id "MSTRG.58800.1"; exon_number "25";
chr14	StringTie	exon	74528958	74529122	1000	-	.	gene_id "MSTRG.58800"; transcript_id "MSTRG.58800.1"; exon_number "26";
chr14	StringTie	exon	74532426	74532548	1000	-	.	gene_id "MSTRG.58800"; transcript_id "MSTRG.58800.1"; exon_number "27";
chr14	StringTie	exon	74535926	74536000	1000	-	.	gene_id "MSTRG.58800"; transcript_id "MSTRG.58800.1"; exon_number "28";
chr14	StringTie	exon	74549863	74549965	1000	-	.	gene_id "MSTRG.58800"; transcript_id "MSTRG.58800.1"; exon_number "29";
chr14	StringTie	exon	74551064	74551350	1000	-	.	gene_id "MSTRG.58800"; transcript_id "MSTRG.58800.1"; exon_number "30";
chr14	StringTie	exon	74552187	74552393	1000	-	.	gene_id "MSTRG.58800"; transcript_id "MSTRG.58800.1"; exon_number "31";
chr14	StringTie	exon	74552892	74553062	1000	-	.	gene_id "MSTRG.58800"; transcript_id "MSTRG.58800.1"; exon_number "32";
chr14	StringTie	exon	74555503	74555693	1000	-	.	gene_id "MSTRG.58800"; transcript_id "MSTRG.58800.1"; exon_number "33";
chr14	StringTie	exon	74573804	74574529	1000	-	.	gene_id "MSTRG.58800"; transcript_id "MSTRG.58800.1"; exon_number "34";
chr14	StringTie	transcript	74497109	74618722	1000	-	.	gene_id "MSTRG.58800"; transcript_id "MSTRG.58800.10";
chr14	StringTie	exon	74497109	74501029	1000	-	.	gene_id "MSTRG.58800"; transcript_id "MSTRG.58800.10"; exon_number "1";
chr14	StringTie	exon	74501441	74501590	1000	-	.	gene_id "MSTRG.58800"; transcript_id "MSTRG.58800.10"; exon_number "2";
chr14	StringTie	exon	74502653	74502934	1000	-	.	gene_id "MSTRG.58800"; transcript_id "MSTRG.58800.10"; exon_number "3";
chr14	StringTie	exon	74503219	74503386	1000	-	.	gene_id "MSTRG.58800"; transcript_id "MSTRG.58800.10"; exon_number "4";
chr14	StringTie	exon	74503469	74503606	1000	-	.	gene_id "MSTRG.58800"; transcript_id "MSTRG.58800.10"; exon_number "5";
chr14	StringTie	exon	74503926	74504054	1000	-	.	gene_id "MSTRG.58800"; transcript_id "MSTRG.58800.10"; exon_number "6";
chr14	StringTie	exon	74504778	74504861	1000	-	.	gene_id "MSTRG.58800"; transcript_id "MSTRG.58800.10"; exon_number "7";
chr14	StringTie	exon	74504983	74505174	1000	-	.	gene_id "MSTRG.58800"; transcript_id "MSTRG.58800.10"; exon_number "8";
chr14	StringTie	exon	74506048	74506191	1000	-	.	gene_id "MSTRG.58800"; transcript_id "MSTRG.58800.10"; exon_number "9";
chr14	StringTie	exon	74506698	74506823	1000	-	.	gene_id "MSTRG.58800"; transcript_id "MSTRG.58800.10"; exon_number "10";
chr14	StringTie	exon	74507179	74507310	1000	-	.	gene_id "MSTRG.58800"; transcript_id "MSTRG.58800.10"; exon_number "11";
chr14	StringTie	exon	74507973	74508095	1000	-	.	gene_id "MSTRG.58800"; transcript_id "MSTRG.58800.10"; exon_number "12";
chr14	StringTie	exon	74508604	74508729	1000	-	.	gene_id "MSTRG.58800"; transcript_id "MSTRG.58800.10"; exon_number "13";
chr14	StringTie	exon	74508830	74508952	1000	-	.	gene_id "MSTRG.58800"; transcript_id "MSTRG.58800.10"; exon_number "14";
chr14	StringTie	exon	74509238	74509363	1000	-	.	gene_id "MSTRG.58800"; transcript_id "MSTRG.58800.10"; exon_number "15";
chr14	StringTie	exon	74509734	74509859	1000	-	.	gene_id "MSTRG.58800"; transcript_id "MSTRG.58800.10"; exon_number "16";
chr14	StringTie	exon	74510091	74510213	1000	-	.	gene_id "MSTRG.58800"; transcript_id "MSTRG.58800.10"; exon_number "17";
chr14	StringTie	exon	74511245	74511364	1000	-	.	gene_id "MSTRG.58800"; transcript_id "MSTRG.58800.10"; exon_number "18";
chr14	StringTie	exon	74516822	74516941	1000	-	.	gene_id "MSTRG.58800"; transcript_id "MSTRG.58800.10"; exon_number "19";
chr14	StringTie	exon	74521911	74522039	1000	-	.	gene_id "MSTRG.58800"; transcript_id "MSTRG.58800.10"; exon_number "20";
chr14	StringTie	exon	74522790	74522918	1000	-	.	gene_id "MSTRG.58800"; transcript_id "MSTRG.58800.10"; exon_number "21";
chr14	StringTie	exon	74525124	74525225	1000	-	.	gene_id "MSTRG.58800"; transcript_id "MSTRG.58800.10"; exon_number "22";
chr14	StringTie	exon	74526075	74526114	1000	-	.	gene_id "MSTRG.58800"; transcript_id "MSTRG.58800.10"; exon_number "23";
chr14	StringTie	exon	74527347	74527366	1000	-	.	gene_id "MSTRG.58800"; transcript_id "MSTRG.58800.10"; exon_number "24";
chr14	StringTie	exon	74528483	74528698	1000	-	.	gene_id "MSTRG.58800"; transcript_id "MSTRG.58800.10"; exon_number "25";
chr14	StringTie	exon	74528958	74529122	1000	-	.	gene_id "MSTRG.58800"; transcript_id "MSTRG.58800.10"; exon_number "26";
chr14	StringTie	exon	74532426	74532548	1000	-	.	gene_id "MSTRG.58800"; transcript_id "MSTRG.58800.10"; exon_number "27";
chr14	StringTie	exon	74535926	74536000	1000	-	.	gene_id "MSTRG.58800"; transcript_id "MSTRG.58800.10"; exon_number "28";
chr14	StringTie	exon	74549863	74549965	1000	-	.	gene_id "MSTRG.58800"; transcript_id "MSTRG.58800.10"; exon_number "29";
chr14	StringTie	exon	74551064	74551350	1000	-	.	gene_id "MSTRG.58800"; transcript_id "MSTRG.58800.10"; exon_number "30";
chr14	StringTie	exon	74552187	74552393	1000	-	.	gene_id "MSTRG.58800"; transcript_id "MSTRG.58800.10"; exon_number "31";
chr14	StringTie	exon	74552892	74553062	1000	-	.	gene_id "MSTRG.58800"; transcript_id "MSTRG.58800.10"; exon_number "32";
chr14	StringTie	exon	74555503	74555693	1000	-	.	gene_id "MSTRG.58800"; transcript_id "MSTRG.58800.10"; exon_number "33";
chr14	StringTie	exon	74585854	74586118	1000	-	.	gene_id "MSTRG.58800"; transcript_id "MSTRG.58800.10"; exon_number "34";
chr14	StringTie	exon	74603635	74603705	1000	-	.	gene_id "MSTRG.58800"; transcript_id "MSTRG.58800.10"; exon_number "35";
chr14	StringTie	exon	74614713	74615334	1000	-	.	gene_id "MSTRG.58800"; transcript_id "MSTRG.58800.10"; exon_number "36";
chr14	StringTie	exon	74616750	74617666	1000	-	.	gene_id "MSTRG.58800"; transcript_id "MSTRG.58800.10"; exon_number "37";
chr14	StringTie	exon	74618584	74618722	1000	-	.	gene_id "MSTRG.58800"; transcript_id "MSTRG.58800.10"; exon_number "38";
chr14	StringTie	transcript	74661146	74713080	1000	-	.	gene_id "MSTRG.58800"; transcript_id "MSTRG.58800.100";
chr14	StringTie	exon	74661146	74663822	1000	-	.	gene_id "MSTRG.58800"; transcript_id "MSTRG.58800.100"; exon_number "1";
chr14	StringTie	exon	74663899	74664074	1000	-	.	gene_id "MSTRG.58800"; transcript_id "MSTRG.58800.100"; exon_number "2";
chr14	StringTie	exon	74664836	74664925	1000	-	.	gene_id "MSTRG.58800"; transcript_id "MSTRG.58800.100"; exon_number "3";
chr14	StringTie	exon	74667319	74667377	1000	-	.	gene_id "MSTRG.58800"; transcript_id "MSTRG.58800.100"; exon_number "4";
chr14	StringTie	exon	74667465	74667594	1000	-	.	gene_id "MSTRG.58800"; transcript_id "MSTRG.58800.100"; exon_number "5";
chr14	StringTie	exon	74669649	74669774	1000	-	.	gene_id "MSTRG.58800"; transcript_id "MSTRG.58800.100"; exon_number "6";
chr14	StringTie	exon	74669947	74670142	1000	-	.	gene_id "MSTRG.58800"; transcript_id "MSTRG.58800.100"; exon_number "7";
chr14	StringTie	exon	74670762	74670871	1000	-	.	gene_id "MSTRG.58800"; transcript_id "MSTRG.58800.100"; exon_number "8";
chr14	StringTie	exon	74671408	74671483	1000	-	.	gene_id "MSTRG.58800"; transcript_id "MSTRG.58800.100"; exon_number "9";
chr14	StringTie	exon	74672831	74672952	1000	-	.	gene_id "MSTRG.58800"; transcript_id "MSTRG.58800.100"; exon_number "10";
chr14	StringTie	exon	74673077	74673218	1000	-	.	gene_id "MSTRG.58800"; transcript_id "MSTRG.58800.100"; exon_number "11";
chr14	StringTie	exon	74674034	74674111	1000	-	.	gene_id "MSTRG.58800"; transcript_id "MSTRG.58800.100"; exon_number "12";
chr14	StringTie	exon	74675699	74675946	1000	-	.	gene_id "MSTRG.58800"; transcript_id "MSTRG.58800.100"; exon_number "13";
chr14	StringTie	exon	74676141	74676321	1000	-	.	gene_id "MSTRG.58800"; transcript_id "MSTRG.58800.100"; exon_number "14";
chr14	StringTie	exon	74676583	74676752	1000	-	.	gene_id "MSTRG.58800"; transcript_id "MSTRG.58800.100"; exon_number "15";
chr14	StringTie	exon	74683296	74683533	1000	-	.	gene_id "MSTRG.58800"; transcript_id "MSTRG.58800.100"; exon_number "16";
chr14	StringTie	exon	74684454	74684680	1000	-	.	gene_id "MSTRG.58800"; transcript_id "MSTRG.58800.100"; exon_number "17";
chr14	StringTie	exon	74685600	74685660	1000	-	.	gene_id "MSTRG.58800"; transcript_id "MSTRG.58800.100"; exon_number "18";
chr14	StringTie	exon	74712933	74713080	1000	-	.	gene_id "MSTRG.58800"; transcript_id "MSTRG.58800.100"; exon_number "19";
chr14	StringTie	transcript	74661154	74713091	1000	-	.	gene_id "MSTRG.58800"; transcript_id "MSTRG.58800.101";
chr14	StringTie	exon	74661154	74663822	1000	-	.	gene_id "MSTRG.58800"; transcript_id "MSTRG.58800.101"; exon_number "1";
chr14	StringTie	exon	74663899	74664074	1000	-	.	gene_id "MSTRG.58800"; transcript_id "MSTRG.58800.101"; exon_number "2";
chr14	StringTie	exon	74664836	74664925	1000	-	.	gene_id "MSTRG.58800"; transcript_id "MSTRG.58800.101"; exon_number "3";
chr14	StringTie	exon	74667319	74667377	1000	-	.	gene_id "MSTRG.58800"; transcript_id "MSTRG.58800.101"; exon_number "4";
chr14	StringTie	exon	74667465	74667594	1000	-	.	gene_id "MSTRG.58800"; transcript_id "MSTRG.58800.101"; exon_number "5";
chr14	StringTie	exon	74669649	74669774	1000	-	.	gene_id "MSTRG.58800"; transcript_id "MSTRG.58800.101"; exon_number "6";
chr14	StringTie	exon	74670762	74670871	1000	-	.	gene_id "MSTRG.58800"; transcript_id "MSTRG.58800.101"; exon_number "7";
chr14	StringTie	exon	74671408	74671483	1000	-	.	gene_id "MSTRG.58800"; transcript_id "MSTRG.58800.101"; exon_number "8";
chr14	StringTie	exon	74672831	74672952	1000	-	.	gene_id "MSTRG.58800"; transcript_id "MSTRG.58800.101"; exon_number "9";
chr14	StringTie	exon	74673077	74673218	1000	-	.	gene_id "MSTRG.58800"; transcript_id "MSTRG.58800.101"; exon_number "10";
chr14	StringTie	exon	74674034	74674111	1000	-	.	gene_id "MSTRG.58800"; transcript_id "MSTRG.58800.101"; exon_number "11";
chr14	StringTie	exon	74675699	74675946	1000	-	.	gene_id "MSTRG.58800"; transcript_id "MSTRG.58800.101"; exon_number "12";
chr14	StringTie	exon	74676141	74676321	1000	-	.	gene_id "MSTRG.58800"; transcript_id "MSTRG.58800.101"; exon_number "13";
chr14	StringTie	exon	74676583	74676752	1000	-	.	gene_id "MSTRG.58800"; transcript_id "MSTRG.58800.101"; exon_number "14";
chr14	StringTie	exon	74683296	74683533	1000	-	.	gene_id "MSTRG.58800"; transcript_id "MSTRG.58800.101"; exon_number "15";
chr14	StringTie	exon	74684454	74684680	1000	-	.	gene_id "MSTRG.58800"; transcript_id "MSTRG.58800.101"; exon_number "16";
chr14	StringTie	exon	74685600	74685660	1000	-	.	gene_id "MSTRG.58800"; transcript_id "MSTRG.58800.101"; exon_number "17";
chr14	StringTie	exon	74692041	74692328	1000	-	.	gene_id "MSTRG.58800"; transcript_id "MSTRG.58800.101"; exon_number "18";
chr14	StringTie	exon	74698764	74698856	1000	-	.	gene_id "MSTRG.58800"; transcript_id "MSTRG.58800.101"; exon_number "19";
chr14	StringTie	exon	74712933	74713091	1000	-	.	gene_id "MSTRG.58800"; transcript_id "MSTRG.58800.101"; exon_number "20";
chr14	StringTie	transcript	74661155	74701758	1000	-	.	gene_id "MSTRG.58800"; transcript_id "MSTRG.58800.102";
chr14	StringTie	exon	74661155	74663822	1000	-	.	gene_id "MSTRG.58800"; transcript_id "MSTRG.58800.102"; exon_number "1";
chr14	StringTie	exon	74663899	74664074	1000	-	.	gene_id "MSTRG.58800"; transcript_id "MSTRG.58800.102"; exon_number "2";
chr14	StringTie	exon	74664836	74664925	1000	-	.	gene_id "MSTRG.58800"; transcript_id "MSTRG.58800.102"; exon_number "3";
chr14	StringTie	exon	74667319	74667377	1000	-	.	gene_id "MSTRG.58800"; transcript_id "MSTRG.58800.102"; exon_number "4";
chr14	StringTie	exon	74667465	74667594	1000	-	.	gene_id "MSTRG.58800"; transcript_id "MSTRG.58800.102"; exon_number "5";
chr14	StringTie	exon	74669649	74669774	1000	-	.	gene_id "MSTRG.58800"; transcript_id "MSTRG.58800.102"; exon_number "6";
chr14	StringTie	exon	74669947	74670126	1000	-	.	gene_id "MSTRG.58800"; transcript_id "MSTRG.58800.102"; exon_number "7";
chr14	StringTie	exon	74670762	74670871	1000	-	.	gene_id "MSTRG.58800"; transcript_id "MSTRG.58800.102"; exon_number "8";
chr14	StringTie	exon	74671408	74671483	1000	-	.	gene_id "MSTRG.58800"; transcript_id "MSTRG.58800.102"; exon_number "9";
chr14	StringTie	exon	74672831	74672952	1000	-	.	gene_id "MSTRG.58800"; transcript_id "MSTRG.58800.102"; exon_number "10";
chr14	StringTie	exon	74673077	74673218	1000	-	.	gene_id "MSTRG.58800"; transcript_id "MSTRG.58800.102"; exon_number "11";
chr14	StringTie	exon	74674034	74674111	1000	-	.	gene_id "MSTRG.58800"; transcript_id "MSTRG.58800.102"; exon_number "12";
chr14	StringTie	exon	74675699	74675946	1000	-	.	gene_id "MSTRG.58800"; transcript_id "MSTRG.58800.102"; exon_number "13";
chr14	StringTie	exon	74676141	74676321	1000	-	.	gene_id "MSTRG.58800"; transcript_id "MSTRG.58800.102"; exon_number "14";
chr14	StringTie	exon	74676583	74676752	1000	-	.	gene_id "MSTRG.58800"; transcript_id "MSTRG.58800.102"; exon_number "15";
chr14	StringTie	exon	74683296	74683557	1000	-	.	gene_id "MSTRG.58800"; transcript_id "MSTRG.58800.102"; exon_number "16";
chr14	StringTie	exon	74684454	74684680	1000	-	.	gene_id "MSTRG.58800"; transcript_id "MSTRG.58800.102"; exon_number "17";
chr14	StringTie	exon	74685600	74685660	1000	-	.	gene_id "MSTRG.58800"; transcript_id "MSTRG.58800.102"; exon_number "18";
chr14	StringTie	exon	74691059	74691150	1000	-	.	gene_id "MSTRG.58800"; transcript_id "MSTRG.58800.102"; exon_number "19";
chr14	StringTie	exon	74692041	74692328	1000	-	.	gene_id "MSTRG.58800"; transcript_id "MSTRG.58800.102"; exon_number "20";
chr14	StringTie	exon	74698764	74698856	1000	-	.	gene_id "MSTRG.58800"; transcript_id "MSTRG.58800.102"; exon_number "21";
chr14	StringTie	exon	74701669	74701758	1000	-	.	gene_id "MSTRG.58800"; transcript_id "MSTRG.58800.102"; exon_number "22";
chr14	StringTie	transcript	74661155	74701717	1000	-	.	gene_id "MSTRG.58800"; transcript_id "MSTRG.58800.103";
chr14	StringTie	exon	74661155	74663822	1000	-	.	gene_id "MSTRG.58800"; transcript_id "MSTRG.58800.103"; exon_number "1";
chr14	StringTie	exon	74663899	74664074	1000	-	.	gene_id "MSTRG.58800"; transcript_id "MSTRG.58800.103"; exon_number "2";
chr14	StringTie	exon	74664836	74664925	1000	-	.	gene_id "MSTRG.58800"; transcript_id "MSTRG.58800.103"; exon_number "3";
chr14	StringTie	exon	74667319	74667377	1000	-	.	gene_id "MSTRG.58800"; transcript_id "MSTRG.58800.103"; exon_number "4";
chr14	StringTie	exon	74667465	74667594	1000	-	.	gene_id "MSTRG.58800"; transcript_id "MSTRG.58800.103"; exon_number "5";
chr14	StringTie	exon	74669649	74669774	1000	-	.	gene_id "MSTRG.58800"; transcript_id "MSTRG.58800.103"; exon_number "6";
chr14	StringTie	exon	74669947	74670126	1000	-	.	gene_id "MSTRG.58800"; transcript_id "MSTRG.58800.103"; exon_number "7";
chr14	StringTie	exon	74670762	74670869	1000	-	.	gene_id "MSTRG.58800"; transcript_id "MSTRG.58800.103"; exon_number "8";
chr14	StringTie	exon	74671408	74671483	1000	-	.	gene_id "MSTRG.58800"; transcript_id "MSTRG.58800.103"; exon_number "9";
chr14	StringTie	exon	74672831	74672952	1000	-	.	gene_id "MSTRG.58800"; transcript_id "MSTRG.58800.103"; exon_number "10";
chr14	StringTie	exon	74673077	74673218	1000	-	.	gene_id "MSTRG.58800"; transcript_id "MSTRG.58800.103"; exon_number "11";
chr14	StringTie	exon	74674034	74674111	1000	-	.	gene_id "MSTRG.58800"; transcript_id "MSTRG.58800.103"; exon_number "12";
chr14	StringTie	exon	74675699	74675946	1000	-	.	gene_id "MSTRG.58800"; transcript_id "MSTRG.58800.103"; exon_number "13";
chr14	StringTie	exon	74676141	74676321	1000	-	.	gene_id "MSTRG.58800"; transcript_id "MSTRG.58800.103"; exon_number "14";
chr14	StringTie	exon	74676583	74676752	1000	-	.	gene_id "MSTRG.58800"; transcript_id "MSTRG.58800.103"; exon_number "15";
chr14	StringTie	exon	74683296	74683533	1000	-	.	gene_id "MSTRG.58800"; transcript_id "MSTRG.58800.103"; exon_number "16";
chr14	StringTie	exon	74684454	74684680	1000	-	.	gene_id "MSTRG.58800"; transcript_id "MSTRG.58800.103"; exon_number "17";
chr14	StringTie	exon	74685600	74685660	1000	-	.	gene_id "MSTRG.58800"; transcript_id "MSTRG.58800.103"; exon_number "18";
chr14	StringTie	exon	74692041	74692328	1000	-	.	gene_id "MSTRG.58800"; transcript_id "MSTRG.58800.103"; exon_number "19";
chr14	StringTie	exon	74698764	74698856	1000	-	.	gene_id "MSTRG.58800"; transcript_id "MSTRG.58800.103"; exon_number "20";
chr14	StringTie	exon	74701669	74701717	1000	-	.	gene_id "MSTRG.58800"; transcript_id "MSTRG.58800.103"; exon_number "21";
chr14	StringTie	transcript	74661156	74683922	1000	-	.	gene_id "MSTRG.58800"; transcript_id "MSTRG.58800.104";
chr14	StringTie	exon	74661156	74663822	1000	-	.	gene_id "MSTRG.58800"; transcript_id "MSTRG.58800.104"; exon_number "1";
chr14	StringTie	exon	74663899	74664074	1000	-	.	gene_id "MSTRG.58800"; transcript_id "MSTRG.58800.104"; exon_number "2";
chr14	StringTie	exon	74664836	74664925	1000	-	.	gene_id "MSTRG.58800"; transcript_id "MSTRG.58800.104"; exon_number "3";
chr14	StringTie	exon	74667319	74667377	1000	-	.	gene_id "MSTRG.58800"; transcript_id "MSTRG.58800.104"; exon_number "4";
chr14	StringTie	exon	74667465	74667594	1000	-	.	gene_id "MSTRG.58800"; transcript_id "MSTRG.58800.104"; exon_number "5";
chr14	StringTie	exon	74669649	74669774	1000	-	.	gene_id "MSTRG.58800"; transcript_id "MSTRG.58800.104"; exon_number "6";
chr14	StringTie	exon	74669947	74670142	1000	-	.	gene_id "MSTRG.58800"; transcript_id "MSTRG.58800.104"; exon_number "7";
chr14	StringTie	exon	74670762	74670871	1000	-	.	gene_id "MSTRG.58800"; transcript_id "MSTRG.58800.104"; exon_number "8";
chr14	StringTie	exon	74671408	74671483	1000	-	.	gene_id "MSTRG.58800"; transcript_id "MSTRG.58800.104"; exon_number "9";
chr14	StringTie	exon	74672831	74672952	1000	-	.	gene_id "MSTRG.58800"; transcript_id "MSTRG.58800.104"; exon_number "10";
chr14	StringTie	exon	74673077	74673218	1000	-	.	gene_id "MSTRG.58800"; transcript_id "MSTRG.58800.104"; exon_number "11";
chr14	StringTie	exon	74674034	74674111	1000	-	.	gene_id "MSTRG.58800"; transcript_id "MSTRG.58800.104"; exon_number "12";
chr14	StringTie	exon	74675699	74675946	1000	-	.	gene_id "MSTRG.58800"; transcript_id "MSTRG.58800.104"; exon_number "13";
chr14	StringTie	exon	74676141	74676321	1000	-	.	gene_id "MSTRG.58800"; transcript_id "MSTRG.58800.104"; exon_number "14";
chr14	StringTie	exon	74676583	74676752	1000	-	.	gene_id "MSTRG.58800"; transcript_id "MSTRG.58800.104"; exon_number "15";
chr14	StringTie	exon	74683296	74683533	1000	-	.	gene_id "MSTRG.58800"; transcript_id "MSTRG.58800.104"; exon_number "16";
chr14	StringTie	exon	74683656	74683922	1000	-	.	gene_id "MSTRG.58800"; transcript_id "MSTRG.58800.104"; exon_number "17";
chr14	StringTie	transcript	74661156	74713094	1000	-	.	gene_id "MSTRG.58800"; transcript_id "MSTRG.58800.105";
chr14	StringTie	exon	74661156	74663822	1000	-	.	gene_id "MSTRG.58800"; transcript_id "MSTRG.58800.105"; exon_number "1";
chr14	StringTie	exon	74663899	74664074	1000	-	.	gene_id "MSTRG.58800"; transcript_id "MSTRG.58800.105"; exon_number "2";
chr14	StringTie	exon	74664836	74664925	1000	-	.	gene_id "MSTRG.58800"; transcript_id "MSTRG.58800.105"; exon_number "3";
chr14	StringTie	exon	74667319	74667377	1000	-	.	gene_id "MSTRG.58800"; transcript_id "MSTRG.58800.105"; exon_number "4";
chr14	StringTie	exon	74667465	74667594	1000	-	.	gene_id "MSTRG.58800"; transcript_id "MSTRG.58800.105"; exon_number "5";
chr14	StringTie	exon	74669649	74669774	1000	-	.	gene_id "MSTRG.58800"; transcript_id "MSTRG.58800.105"; exon_number "6";
chr14	StringTie	exon	74669947	74670126	1000	-	.	gene_id "MSTRG.58800"; transcript_id "MSTRG.58800.105"; exon_number "7";
chr14	StringTie	exon	74670762	74670871	1000	-	.	gene_id "MSTRG.58800"; transcript_id "MSTRG.58800.105"; exon_number "8";
chr14	StringTie	exon	74671408	74671483	1000	-	.	gene_id "MSTRG.58800"; transcript_id "MSTRG.58800.105"; exon_number "9";
chr14	StringTie	exon	74672831	74672952	1000	-	.	gene_id "MSTRG.58800"; transcript_id "MSTRG.58800.105"; exon_number "10";
chr14	StringTie	exon	74673077	74673218	1000	-	.	gene_id "MSTRG.58800"; transcript_id "MSTRG.58800.105"; exon_number "11";
chr14	StringTie	exon	74674034	74674111	1000	-	.	gene_id "MSTRG.58800"; transcript_id "MSTRG.58800.105"; exon_number "12";
chr14	StringTie	exon	74675699	74675946	1000	-	.	gene_id "MSTRG.58800"; transcript_id "MSTRG.58800.105"; exon_number "13";
chr14	StringTie	exon	74676168	74676321	1000	-	.	gene_id "MSTRG.58800"; transcript_id "MSTRG.58800.105"; exon_number "14";
chr14	StringTie	exon	74676583	74676752	1000	-	.	gene_id "MSTRG.58800"; transcript_id "MSTRG.58800.105"; exon_number "15";
chr14	StringTie	exon	74683296	74683533	1000	-	.	gene_id "MSTRG.58800"; transcript_id "MSTRG.58800.105"; exon_number "16";
chr14	StringTie	exon	74684454	74684680	1000	-	.	gene_id "MSTRG.58800"; transcript_id "MSTRG.58800.105"; exon_number "17";
chr14	StringTie	exon	74685600	74685660	1000	-	.	gene_id "MSTRG.58800"; transcript_id "MSTRG.58800.105"; exon_number "18";
chr14	StringTie	exon	74692041	74692328	1000	-	.	gene_id "MSTRG.58800"; transcript_id "MSTRG.58800.105"; exon_number "19";
chr14	StringTie	exon	74698764	74698856	1000	-	.	gene_id "MSTRG.58800"; transcript_id "MSTRG.58800.105"; exon_number "20";
chr14	StringTie	exon	74712933	74713094	1000	-	.	gene_id "MSTRG.58800"; transcript_id "MSTRG.58800.105"; exon_number "21";
chr14	StringTie	transcript	74661159	74713137	1000	-	.	gene_id "MSTRG.58800"; transcript_id "MSTRG.58800.106";
chr14	StringTie	exon	74661159	74663822	1000	-	.	gene_id "MSTRG.58800"; transcript_id "MSTRG.58800.106"; exon_number "1";
chr14	StringTie	exon	74663899	74664074	1000	-	.	gene_id "MSTRG.58800"; transcript_id "MSTRG.58800.106"; exon_number "2";
chr14	StringTie	exon	74664836	74664925	1000	-	.	gene_id "MSTRG.58800"; transcript_id "MSTRG.58800.106"; exon_number "3";
chr14	StringTie	exon	74667319	74667377	1000	-	.	gene_id "MSTRG.58800"; transcript_id "MSTRG.58800.106"; exon_number "4";
chr14	StringTie	exon	74667465	74667594	1000	-	.	gene_id "MSTRG.58800"; transcript_id "MSTRG.58800.106"; exon_number "5";
chr14	StringTie	exon	74669649	74669774	1000	-	.	gene_id "MSTRG.58800"; transcript_id "MSTRG.58800.106"; exon_number "6";
chr14	StringTie	exon	74669947	74670142	1000	-	.	gene_id "MSTRG.58800"; transcript_id "MSTRG.58800.106"; exon_number "7";
chr14	StringTie	exon	74670762	74670871	1000	-	.	gene_id "MSTRG.58800"; transcript_id "MSTRG.58800.106"; exon_number "8";
chr14	StringTie	exon	74671408	74671483	1000	-	.	gene_id "MSTRG.58800"; transcript_id "MSTRG.58800.106"; exon_number "9";
chr14	StringTie	exon	74672831	74672952	1000	-	.	gene_id "MSTRG.58800"; transcript_id "MSTRG.58800.106"; exon_number "10";
chr14	StringTie	exon	74673077	74673218	1000	-	.	gene_id "MSTRG.58800"; transcript_id "MSTRG.58800.106"; exon_number "11";
chr14	StringTie	exon	74674034	74674111	1000	-	.	gene_id "MSTRG.58800"; transcript_id "MSTRG.58800.106"; exon_number "12";
chr14	StringTie	exon	74675699	74675946	1000	-	.	gene_id "MSTRG.58800"; transcript_id "MSTRG.58800.106"; exon_number "13";
chr14	StringTie	exon	74676141	74676321	1000	-	.	gene_id "MSTRG.58800"; transcript_id "MSTRG.58800.106"; exon_number "14";
chr14	StringTie	exon	74676583	74676752	1000	-	.	gene_id "MSTRG.58800"; transcript_id "MSTRG.58800.106"; exon_number "15";
chr14	StringTie	exon	74683296	74683533	1000	-	.	gene_id "MSTRG.58800"; transcript_id "MSTRG.58800.106"; exon_number "16";
chr14	StringTie	exon	74684454	74684680	1000	-	.	gene_id "MSTRG.58800"; transcript_id "MSTRG.58800.106"; exon_number "17";
chr14	StringTie	exon	74685600	74685660	1000	-	.	gene_id "MSTRG.58800"; transcript_id "MSTRG.58800.106"; exon_number "18";
chr14	StringTie	exon	74692041	74692328	1000	-	.	gene_id "MSTRG.58800"; transcript_id "MSTRG.58800.106"; exon_number "19";
chr14	StringTie	exon	74698764	74698856	1000	-	.	gene_id "MSTRG.58800"; transcript_id "MSTRG.58800.106"; exon_number "20";
chr14	StringTie	exon	74701669	74701774	1000	-	.	gene_id "MSTRG.58800"; transcript_id "MSTRG.58800.106"; exon_number "21";
chr14	StringTie	exon	74712933	74713137	1000	-	.	gene_id "MSTRG.58800"; transcript_id "MSTRG.58800.106"; exon_number "22";
chr14	StringTie	transcript	74661163	74713122	1000	-	.	gene_id "MSTRG.58800"; transcript_id "MSTRG.58800.107";
chr14	StringTie	exon	74661163	74663822	1000	-	.	gene_id "MSTRG.58800"; transcript_id "MSTRG.58800.107"; exon_number "1";
chr14	StringTie	exon	74663899	74664074	1000	-	.	gene_id "MSTRG.58800"; transcript_id "MSTRG.58800.107"; exon_number "2";
chr14	StringTie	exon	74664836	74664925	1000	-	.	gene_id "MSTRG.58800"; transcript_id "MSTRG.58800.107"; exon_number "3";
chr14	StringTie	exon	74667319	74667377	1000	-	.	gene_id "MSTRG.58800"; transcript_id "MSTRG.58800.107"; exon_number "4";
chr14	StringTie	exon	74667465	74667594	1000	-	.	gene_id "MSTRG.58800"; transcript_id "MSTRG.58800.107"; exon_number "5";
chr14	StringTie	exon	74669649	74669774	1000	-	.	gene_id "MSTRG.58800"; transcript_id "MSTRG.58800.107"; exon_number "6";
chr14	StringTie	exon	74669947	74670126	1000	-	.	gene_id "MSTRG.58800"; transcript_id "MSTRG.58800.107"; exon_number "7";
chr14	StringTie	exon	74670762	74670871	1000	-	.	gene_id "MSTRG.58800"; transcript_id "MSTRG.58800.107"; exon_number "8";
chr14	StringTie	exon	74671408	74671483	1000	-	.	gene_id "MSTRG.58800"; transcript_id "MSTRG.58800.107"; exon_number "9";
chr14	StringTie	exon	74672831	74672952	1000	-	.	gene_id "MSTRG.58800"; transcript_id "MSTRG.58800.107"; exon_number "10";
chr14	StringTie	exon	74673077	74673218	1000	-	.	gene_id "MSTRG.58800"; transcript_id "MSTRG.58800.107"; exon_number "11";
chr14	StringTie	exon	74674034	74674111	1000	-	.	gene_id "MSTRG.58800"; transcript_id "MSTRG.58800.107"; exon_number "12";
chr14	StringTie	exon	74675699	74675946	1000	-	.	gene_id "MSTRG.58800"; transcript_id "MSTRG.58800.107"; exon_number "13";
chr14	StringTie	exon	74676141	74676321	1000	-	.	gene_id "MSTRG.58800"; transcript_id "MSTRG.58800.107"; exon_number "14";
chr14	StringTie	exon	74676583	74676752	1000	-	.	gene_id "MSTRG.58800"; transcript_id "MSTRG.58800.107"; exon_number "15";
chr14	StringTie	exon	74678179	74678329	1000	-	.	gene_id "MSTRG.58800"; transcript_id "MSTRG.58800.107"; exon_number "16";
chr14	StringTie	exon	74683296	74683533	1000	-	.	gene_id "MSTRG.58800"; transcript_id "MSTRG.58800.107"; exon_number "17";
chr14	StringTie	exon	74684454	74684680	1000	-	.	gene_id "MSTRG.58800"; transcript_id "MSTRG.58800.107"; exon_number "18";
chr14	StringTie	exon	74685600	74685660	1000	-	.	gene_id "MSTRG.58800"; transcript_id "MSTRG.58800.107"; exon_number "19";
chr14	StringTie	exon	74692041	74692328	1000	-	.	gene_id "MSTRG.58800"; transcript_id "MSTRG.58800.107"; exon_number "20";
chr14	StringTie	exon	74698764	74698856	1000	-	.	gene_id "MSTRG.58800"; transcript_id "MSTRG.58800.107"; exon_number "21";
chr14	StringTie	exon	74701669	74701774	1000	-	.	gene_id "MSTRG.58800"; transcript_id "MSTRG.58800.107"; exon_number "22";
chr14	StringTie	exon	74712933	74713122	1000	-	.	gene_id "MSTRG.58800"; transcript_id "MSTRG.58800.107"; exon_number "23";
chr14	StringTie	transcript	74661164	74713100	1000	-	.	gene_id "MSTRG.58800"; transcript_id "MSTRG.58800.108";
chr14	StringTie	exon	74661164	74663822	1000	-	.	gene_id "MSTRG.58800"; transcript_id "MSTRG.58800.108"; exon_number "1";
chr14	StringTie	exon	74663899	74664074	1000	-	.	gene_id "MSTRG.58800"; transcript_id "MSTRG.58800.108"; exon_number "2";
chr14	StringTie	exon	74664836	74664925	1000	-	.	gene_id "MSTRG.58800"; transcript_id "MSTRG.58800.108"; exon_number "3";
chr14	StringTie	exon	74667319	74667377	1000	-	.	gene_id "MSTRG.58800"; transcript_id "MSTRG.58800.108"; exon_number "4";
chr14	StringTie	exon	74667465	74667594	1000	-	.	gene_id "MSTRG.58800"; transcript_id "MSTRG.58800.108"; exon_number "5";
chr14	StringTie	exon	74669649	74669774	1000	-	.	gene_id "MSTRG.58800"; transcript_id "MSTRG.58800.108"; exon_number "6";
chr14	StringTie	exon	74669947	74670126	1000	-	.	gene_id "MSTRG.58800"; transcript_id "MSTRG.58800.108"; exon_number "7";
chr14	StringTie	exon	74670762	74670871	1000	-	.	gene_id "MSTRG.58800"; transcript_id "MSTRG.58800.108"; exon_number "8";
chr14	StringTie	exon	74671408	74671483	1000	-	.	gene_id "MSTRG.58800"; transcript_id "MSTRG.58800.108"; exon_number "9";
chr14	StringTie	exon	74672831	74672952	1000	-	.	gene_id "MSTRG.58800"; transcript_id "MSTRG.58800.108"; exon_number "10";
chr14	StringTie	exon	74673077	74673218	1000	-	.	gene_id "MSTRG.58800"; transcript_id "MSTRG.58800.108"; exon_number "11";
chr14	StringTie	exon	74674034	74674111	1000	-	.	gene_id "MSTRG.58800"; transcript_id "MSTRG.58800.108"; exon_number "12";
chr14	StringTie	exon	74675699	74675946	1000	-	.	gene_id "MSTRG.58800"; transcript_id "MSTRG.58800.108"; exon_number "13";
chr14	StringTie	exon	74676141	74676321	1000	-	.	gene_id "MSTRG.58800"; transcript_id "MSTRG.58800.108"; exon_number "14";
chr14	StringTie	exon	74676583	74676752	1000	-	.	gene_id "MSTRG.58800"; transcript_id "MSTRG.58800.108"; exon_number "15";
chr14	StringTie	exon	74683296	74683557	1000	-	.	gene_id "MSTRG.58800"; transcript_id "MSTRG.58800.108"; exon_number "16";
chr14	StringTie	exon	74684454	74684680	1000	-	.	gene_id "MSTRG.58800"; transcript_id "MSTRG.58800.108"; exon_number "17";
chr14	StringTie	exon	74685600	74685660	1000	-	.	gene_id "MSTRG.58800"; transcript_id "MSTRG.58800.108"; exon_number "18";
chr14	StringTie	exon	74692041	74692328	1000	-	.	gene_id "MSTRG.58800"; transcript_id "MSTRG.58800.108"; exon_number "19";
chr14	StringTie	exon	74698764	74698856	1000	-	.	gene_id "MSTRG.58800"; transcript_id "MSTRG.58800.108"; exon_number "20";
chr14	StringTie	exon	74712933	74713100	1000	-	.	gene_id "MSTRG.58800"; transcript_id "MSTRG.58800.108"; exon_number "21";
chr14	StringTie	transcript	74661165	74713102	1000	-	.	gene_id "MSTRG.58800"; transcript_id "MSTRG.58800.109";
chr14	StringTie	exon	74661165	74663822	1000	-	.	gene_id "MSTRG.58800"; transcript_id "MSTRG.58800.109"; exon_number "1";
chr14	StringTie	exon	74663899	74664094	1000	-	.	gene_id "MSTRG.58800"; transcript_id "MSTRG.58800.109"; exon_number "2";
chr14	StringTie	exon	74664836	74664925	1000	-	.	gene_id "MSTRG.58800"; transcript_id "MSTRG.58800.109"; exon_number "3";
chr14	StringTie	exon	74667319	74667377	1000	-	.	gene_id "MSTRG.58800"; transcript_id "MSTRG.58800.109"; exon_number "4";
chr14	StringTie	exon	74667465	74667594	1000	-	.	gene_id "MSTRG.58800"; transcript_id "MSTRG.58800.109"; exon_number "5";
chr14	StringTie	exon	74669649	74669774	1000	-	.	gene_id "MSTRG.58800"; transcript_id "MSTRG.58800.109"; exon_number "6";
chr14	StringTie	exon	74669947	74670142	1000	-	.	gene_id "MSTRG.58800"; transcript_id "MSTRG.58800.109"; exon_number "7";
chr14	StringTie	exon	74670762	74670871	1000	-	.	gene_id "MSTRG.58800"; transcript_id "MSTRG.58800.109"; exon_number "8";
chr14	StringTie	exon	74671408	74671483	1000	-	.	gene_id "MSTRG.58800"; transcript_id "MSTRG.58800.109"; exon_number "9";
chr14	StringTie	exon	74672831	74672952	1000	-	.	gene_id "MSTRG.58800"; transcript_id "MSTRG.58800.109"; exon_number "10";
chr14	StringTie	exon	74673077	74673218	1000	-	.	gene_id "MSTRG.58800"; transcript_id "MSTRG.58800.109"; exon_number "11";
chr14	StringTie	exon	74674034	74674111	1000	-	.	gene_id "MSTRG.58800"; transcript_id "MSTRG.58800.109"; exon_number "12";
chr14	StringTie	exon	74675699	74675946	1000	-	.	gene_id "MSTRG.58800"; transcript_id "MSTRG.58800.109"; exon_number "13";
chr14	StringTie	exon	74676141	74676321	1000	-	.	gene_id "MSTRG.58800"; transcript_id "MSTRG.58800.109"; exon_number "14";
chr14	StringTie	exon	74676583	74676752	1000	-	.	gene_id "MSTRG.58800"; transcript_id "MSTRG.58800.109"; exon_number "15";
chr14	StringTie	exon	74683296	74683533	1000	-	.	gene_id "MSTRG.58800"; transcript_id "MSTRG.58800.109"; exon_number "16";
chr14	StringTie	exon	74684454	74684680	1000	-	.	gene_id "MSTRG.58800"; transcript_id "MSTRG.58800.109"; exon_number "17";
chr14	StringTie	exon	74685600	74685660	1000	-	.	gene_id "MSTRG.58800"; transcript_id "MSTRG.58800.109"; exon_number "18";
chr14	StringTie	exon	74692041	74692328	1000	-	.	gene_id "MSTRG.58800"; transcript_id "MSTRG.58800.109"; exon_number "19";
chr14	StringTie	exon	74698764	74698856	1000	-	.	gene_id "MSTRG.58800"; transcript_id "MSTRG.58800.109"; exon_number "20";
chr14	StringTie	exon	74712933	74713102	1000	-	.	gene_id "MSTRG.58800"; transcript_id "MSTRG.58800.109"; exon_number "21";
chr14	StringTie	transcript	74497111	74579928	1000	-	.	gene_id "MSTRG.58800"; transcript_id "MSTRG.58800.11";
chr14	StringTie	exon	74497111	74501029	1000	-	.	gene_id "MSTRG.58800"; transcript_id "MSTRG.58800.11"; exon_number "1";
chr14	StringTie	exon	74501441	74501590	1000	-	.	gene_id "MSTRG.58800"; transcript_id "MSTRG.58800.11"; exon_number "2";
chr14	StringTie	exon	74502653	74502934	1000	-	.	gene_id "MSTRG.58800"; transcript_id "MSTRG.58800.11"; exon_number "3";
chr14	StringTie	exon	74503219	74503386	1000	-	.	gene_id "MSTRG.58800"; transcript_id "MSTRG.58800.11"; exon_number "4";
chr14	StringTie	exon	74503469	74503606	1000	-	.	gene_id "MSTRG.58800"; transcript_id "MSTRG.58800.11"; exon_number "5";
chr14	StringTie	exon	74503926	74504054	1000	-	.	gene_id "MSTRG.58800"; transcript_id "MSTRG.58800.11"; exon_number "6";
chr14	StringTie	exon	74504778	74504861	1000	-	.	gene_id "MSTRG.58800"; transcript_id "MSTRG.58800.11"; exon_number "7";
chr14	StringTie	exon	74504983	74505174	1000	-	.	gene_id "MSTRG.58800"; transcript_id "MSTRG.58800.11"; exon_number "8";
chr14	StringTie	exon	74506048	74506191	1000	-	.	gene_id "MSTRG.58800"; transcript_id "MSTRG.58800.11"; exon_number "9";
chr14	StringTie	exon	74506698	74506823	1000	-	.	gene_id "MSTRG.58800"; transcript_id "MSTRG.58800.11"; exon_number "10";
chr14	StringTie	exon	74507179	74507310	1000	-	.	gene_id "MSTRG.58800"; transcript_id "MSTRG.58800.11"; exon_number "11";
chr14	StringTie	exon	74507973	74508095	1000	-	.	gene_id "MSTRG.58800"; transcript_id "MSTRG.58800.11"; exon_number "12";
chr14	StringTie	exon	74508604	74508729	1000	-	.	gene_id "MSTRG.58800"; transcript_id "MSTRG.58800.11"; exon_number "13";
chr14	StringTie	exon	74508830	74508952	1000	-	.	gene_id "MSTRG.58800"; transcript_id "MSTRG.58800.11"; exon_number "14";
chr14	StringTie	exon	74509238	74509363	1000	-	.	gene_id "MSTRG.58800"; transcript_id "MSTRG.58800.11"; exon_number "15";
chr14	StringTie	exon	74509734	74509859	1000	-	.	gene_id "MSTRG.58800"; transcript_id "MSTRG.58800.11"; exon_number "16";
chr14	StringTie	exon	74510091	74510213	1000	-	.	gene_id "MSTRG.58800"; transcript_id "MSTRG.58800.11"; exon_number "17";
chr14	StringTie	exon	74511245	74511364	1000	-	.	gene_id "MSTRG.58800"; transcript_id "MSTRG.58800.11"; exon_number "18";
chr14	StringTie	exon	74516822	74516941	1000	-	.	gene_id "MSTRG.58800"; transcript_id "MSTRG.58800.11"; exon_number "19";
chr14	StringTie	exon	74521911	74522039	1000	-	.	gene_id "MSTRG.58800"; transcript_id "MSTRG.58800.11"; exon_number "20";
chr14	StringTie	exon	74522790	74522918	1000	-	.	gene_id "MSTRG.58800"; transcript_id "MSTRG.58800.11"; exon_number "21";
chr14	StringTie	exon	74525124	74525225	1000	-	.	gene_id "MSTRG.58800"; transcript_id "MSTRG.58800.11"; exon_number "22";
chr14	StringTie	exon	74526075	74526114	1000	-	.	gene_id "MSTRG.58800"; transcript_id "MSTRG.58800.11"; exon_number "23";
chr14	StringTie	exon	74527347	74527366	1000	-	.	gene_id "MSTRG.58800"; transcript_id "MSTRG.58800.11"; exon_number "24";
chr14	StringTie	exon	74528483	74528698	1000	-	.	gene_id "MSTRG.58800"; transcript_id "MSTRG.58800.11"; exon_number "25";
chr14	StringTie	exon	74528958	74529122	1000	-	.	gene_id "MSTRG.58800"; transcript_id "MSTRG.58800.11"; exon_number "26";
chr14	StringTie	exon	74532426	74532548	1000	-	.	gene_id "MSTRG.58800"; transcript_id "MSTRG.58800.11"; exon_number "27";
chr14	StringTie	exon	74535926	74536000	1000	-	.	gene_id "MSTRG.58800"; transcript_id "MSTRG.58800.11"; exon_number "28";
chr14	StringTie	exon	74549863	74549965	1000	-	.	gene_id "MSTRG.58800"; transcript_id "MSTRG.58800.11"; exon_number "29";
chr14	StringTie	exon	74551064	74551350	1000	-	.	gene_id "MSTRG.58800"; transcript_id "MSTRG.58800.11"; exon_number "30";
chr14	StringTie	exon	74552187	74552393	1000	-	.	gene_id "MSTRG.58800"; transcript_id "MSTRG.58800.11"; exon_number "31";
chr14	StringTie	exon	74552892	74553062	1000	-	.	gene_id "MSTRG.58800"; transcript_id "MSTRG.58800.11"; exon_number "32";
chr14	StringTie	exon	74555503	74555693	1000	-	.	gene_id "MSTRG.58800"; transcript_id "MSTRG.58800.11"; exon_number "33";
chr14	StringTie	exon	74579645	74579928	1000	-	.	gene_id "MSTRG.58800"; transcript_id "MSTRG.58800.11"; exon_number "34";
chr14	StringTie	transcript	74661166	74713083	1000	-	.	gene_id "MSTRG.58800"; transcript_id "MSTRG.58800.110";
chr14	StringTie	exon	74661166	74663822	1000	-	.	gene_id "MSTRG.58800"; transcript_id "MSTRG.58800.110"; exon_number "1";
chr14	StringTie	exon	74663899	74664074	1000	-	.	gene_id "MSTRG.58800"; transcript_id "MSTRG.58800.110"; exon_number "2";
chr14	StringTie	exon	74664836	74664925	1000	-	.	gene_id "MSTRG.58800"; transcript_id "MSTRG.58800.110"; exon_number "3";
chr14	StringTie	exon	74667319	74667377	1000	-	.	gene_id "MSTRG.58800"; transcript_id "MSTRG.58800.110"; exon_number "4";
chr14	StringTie	exon	74667465	74667594	1000	-	.	gene_id "MSTRG.58800"; transcript_id "MSTRG.58800.110"; exon_number "5";
chr14	StringTie	exon	74669649	74669774	1000	-	.	gene_id "MSTRG.58800"; transcript_id "MSTRG.58800.110"; exon_number "6";
chr14	StringTie	exon	74669947	74670871	1000	-	.	gene_id "MSTRG.58800"; transcript_id "MSTRG.58800.110"; exon_number "7";
chr14	StringTie	exon	74671408	74671483	1000	-	.	gene_id "MSTRG.58800"; transcript_id "MSTRG.58800.110"; exon_number "8";
chr14	StringTie	exon	74672831	74672850	1000	-	.	gene_id "MSTRG.58800"; transcript_id "MSTRG.58800.110"; exon_number "9";
chr14	StringTie	exon	74684471	74684680	1000	-	.	gene_id "MSTRG.58800"; transcript_id "MSTRG.58800.110"; exon_number "10";
chr14	StringTie	exon	74685600	74685660	1000	-	.	gene_id "MSTRG.58800"; transcript_id "MSTRG.58800.110"; exon_number "11";
chr14	StringTie	exon	74692041	74692328	1000	-	.	gene_id "MSTRG.58800"; transcript_id "MSTRG.58800.110"; exon_number "12";
chr14	StringTie	exon	74712933	74713083	1000	-	.	gene_id "MSTRG.58800"; transcript_id "MSTRG.58800.110"; exon_number "13";
chr14	StringTie	transcript	74661166	74713121	1000	-	.	gene_id "MSTRG.58800"; transcript_id "MSTRG.58800.111";
chr14	StringTie	exon	74661166	74663822	1000	-	.	gene_id "MSTRG.58800"; transcript_id "MSTRG.58800.111"; exon_number "1";
chr14	StringTie	exon	74663899	74664925	1000	-	.	gene_id "MSTRG.58800"; transcript_id "MSTRG.58800.111"; exon_number "2";
chr14	StringTie	exon	74667319	74667377	1000	-	.	gene_id "MSTRG.58800"; transcript_id "MSTRG.58800.111"; exon_number "3";
chr14	StringTie	exon	74667465	74667594	1000	-	.	gene_id "MSTRG.58800"; transcript_id "MSTRG.58800.111"; exon_number "4";
chr14	StringTie	exon	74669649	74669774	1000	-	.	gene_id "MSTRG.58800"; transcript_id "MSTRG.58800.111"; exon_number "5";
chr14	StringTie	exon	74669947	74670126	1000	-	.	gene_id "MSTRG.58800"; transcript_id "MSTRG.58800.111"; exon_number "6";
chr14	StringTie	exon	74670762	74670871	1000	-	.	gene_id "MSTRG.58800"; transcript_id "MSTRG.58800.111"; exon_number "7";
chr14	StringTie	exon	74671408	74671483	1000	-	.	gene_id "MSTRG.58800"; transcript_id "MSTRG.58800.111"; exon_number "8";
chr14	StringTie	exon	74672831	74672952	1000	-	.	gene_id "MSTRG.58800"; transcript_id "MSTRG.58800.111"; exon_number "9";
chr14	StringTie	exon	74673077	74673218	1000	-	.	gene_id "MSTRG.58800"; transcript_id "MSTRG.58800.111"; exon_number "10";
chr14	StringTie	exon	74674034	74674111	1000	-	.	gene_id "MSTRG.58800"; transcript_id "MSTRG.58800.111"; exon_number "11";
chr14	StringTie	exon	74675699	74675946	1000	-	.	gene_id "MSTRG.58800"; transcript_id "MSTRG.58800.111"; exon_number "12";
chr14	StringTie	exon	74676141	74676321	1000	-	.	gene_id "MSTRG.58800"; transcript_id "MSTRG.58800.111"; exon_number "13";
chr14	StringTie	exon	74676583	74676752	1000	-	.	gene_id "MSTRG.58800"; transcript_id "MSTRG.58800.111"; exon_number "14";
chr14	StringTie	exon	74683296	74683533	1000	-	.	gene_id "MSTRG.58800"; transcript_id "MSTRG.58800.111"; exon_number "15";
chr14	StringTie	exon	74685600	74685660	1000	-	.	gene_id "MSTRG.58800"; transcript_id "MSTRG.58800.111"; exon_number "16";
chr14	StringTie	exon	74692041	74692328	1000	-	.	gene_id "MSTRG.58800"; transcript_id "MSTRG.58800.111"; exon_number "17";
chr14	StringTie	exon	74698764	74698856	1000	-	.	gene_id "MSTRG.58800"; transcript_id "MSTRG.58800.111"; exon_number "18";
chr14	StringTie	exon	74701669	74701774	1000	-	.	gene_id "MSTRG.58800"; transcript_id "MSTRG.58800.111"; exon_number "19";
chr14	StringTie	exon	74712933	74713121	1000	-	.	gene_id "MSTRG.58800"; transcript_id "MSTRG.58800.111"; exon_number "20";
chr14	StringTie	transcript	74661166	74713128	1000	-	.	gene_id "MSTRG.58800"; transcript_id "MSTRG.58800.112";
chr14	StringTie	exon	74661166	74663822	1000	-	.	gene_id "MSTRG.58800"; transcript_id "MSTRG.58800.112"; exon_number "1";
chr14	StringTie	exon	74663899	74664074	1000	-	.	gene_id "MSTRG.58800"; transcript_id "MSTRG.58800.112"; exon_number "2";
chr14	StringTie	exon	74664836	74664925	1000	-	.	gene_id "MSTRG.58800"; transcript_id "MSTRG.58800.112"; exon_number "3";
chr14	StringTie	exon	74667319	74667377	1000	-	.	gene_id "MSTRG.58800"; transcript_id "MSTRG.58800.112"; exon_number "4";
chr14	StringTie	exon	74667465	74667594	1000	-	.	gene_id "MSTRG.58800"; transcript_id "MSTRG.58800.112"; exon_number "5";
chr14	StringTie	exon	74669649	74669774	1000	-	.	gene_id "MSTRG.58800"; transcript_id "MSTRG.58800.112"; exon_number "6";
chr14	StringTie	exon	74669947	74670126	1000	-	.	gene_id "MSTRG.58800"; transcript_id "MSTRG.58800.112"; exon_number "7";
chr14	StringTie	exon	74670762	74670871	1000	-	.	gene_id "MSTRG.58800"; transcript_id "MSTRG.58800.112"; exon_number "8";
chr14	StringTie	exon	74671408	74671483	1000	-	.	gene_id "MSTRG.58800"; transcript_id "MSTRG.58800.112"; exon_number "9";
chr14	StringTie	exon	74672831	74672952	1000	-	.	gene_id "MSTRG.58800"; transcript_id "MSTRG.58800.112"; exon_number "10";
chr14	StringTie	exon	74673077	74673218	1000	-	.	gene_id "MSTRG.58800"; transcript_id "MSTRG.58800.112"; exon_number "11";
chr14	StringTie	exon	74674034	74674111	1000	-	.	gene_id "MSTRG.58800"; transcript_id "MSTRG.58800.112"; exon_number "12";
chr14	StringTie	exon	74675699	74675946	1000	-	.	gene_id "MSTRG.58800"; transcript_id "MSTRG.58800.112"; exon_number "13";
chr14	StringTie	exon	74676141	74676321	1000	-	.	gene_id "MSTRG.58800"; transcript_id "MSTRG.58800.112"; exon_number "14";
chr14	StringTie	exon	74676583	74676752	1000	-	.	gene_id "MSTRG.58800"; transcript_id "MSTRG.58800.112"; exon_number "15";
chr14	StringTie	exon	74678179	74678329	1000	-	.	gene_id "MSTRG.58800"; transcript_id "MSTRG.58800.112"; exon_number "16";
chr14	StringTie	exon	74683296	74683533	1000	-	.	gene_id "MSTRG.58800"; transcript_id "MSTRG.58800.112"; exon_number "17";
chr14	StringTie	exon	74684454	74684680	1000	-	.	gene_id "MSTRG.58800"; transcript_id "MSTRG.58800.112"; exon_number "18";
chr14	StringTie	exon	74685600	74685660	1000	-	.	gene_id "MSTRG.58800"; transcript_id "MSTRG.58800.112"; exon_number "19";
chr14	StringTie	exon	74691059	74691150	1000	-	.	gene_id "MSTRG.58800"; transcript_id "MSTRG.58800.112"; exon_number "20";
chr14	StringTie	exon	74692041	74692328	1000	-	.	gene_id "MSTRG.58800"; transcript_id "MSTRG.58800.112"; exon_number "21";
chr14	StringTie	exon	74698764	74698856	1000	-	.	gene_id "MSTRG.58800"; transcript_id "MSTRG.58800.112"; exon_number "22";
chr14	StringTie	exon	74712933	74713128	1000	-	.	gene_id "MSTRG.58800"; transcript_id "MSTRG.58800.112"; exon_number "23";
chr14	StringTie	transcript	74661168	74713104	1000	-	.	gene_id "MSTRG.58800"; transcript_id "MSTRG.58800.113";
chr14	StringTie	exon	74661168	74663822	1000	-	.	gene_id "MSTRG.58800"; transcript_id "MSTRG.58800.113"; exon_number "1";
chr14	StringTie	exon	74663899	74664094	1000	-	.	gene_id "MSTRG.58800"; transcript_id "MSTRG.58800.113"; exon_number "2";
chr14	StringTie	exon	74664836	74664925	1000	-	.	gene_id "MSTRG.58800"; transcript_id "MSTRG.58800.113"; exon_number "3";
chr14	StringTie	exon	74667319	74667377	1000	-	.	gene_id "MSTRG.58800"; transcript_id "MSTRG.58800.113"; exon_number "4";
chr14	StringTie	exon	74667465	74667594	1000	-	.	gene_id "MSTRG.58800"; transcript_id "MSTRG.58800.113"; exon_number "5";
chr14	StringTie	exon	74669649	74669774	1000	-	.	gene_id "MSTRG.58800"; transcript_id "MSTRG.58800.113"; exon_number "6";
chr14	StringTie	exon	74669947	74670295	1000	-	.	gene_id "MSTRG.58800"; transcript_id "MSTRG.58800.113"; exon_number "7";
chr14	StringTie	exon	74670762	74670871	1000	-	.	gene_id "MSTRG.58800"; transcript_id "MSTRG.58800.113"; exon_number "8";
chr14	StringTie	exon	74671408	74671483	1000	-	.	gene_id "MSTRG.58800"; transcript_id "MSTRG.58800.113"; exon_number "9";
chr14	StringTie	exon	74672831	74672952	1000	-	.	gene_id "MSTRG.58800"; transcript_id "MSTRG.58800.113"; exon_number "10";
chr14	StringTie	exon	74673077	74673218	1000	-	.	gene_id "MSTRG.58800"; transcript_id "MSTRG.58800.113"; exon_number "11";
chr14	StringTie	exon	74674034	74674111	1000	-	.	gene_id "MSTRG.58800"; transcript_id "MSTRG.58800.113"; exon_number "12";
chr14	StringTie	exon	74675699	74675946	1000	-	.	gene_id "MSTRG.58800"; transcript_id "MSTRG.58800.113"; exon_number "13";
chr14	StringTie	exon	74676141	74676321	1000	-	.	gene_id "MSTRG.58800"; transcript_id "MSTRG.58800.113"; exon_number "14";
chr14	StringTie	exon	74676583	74676752	1000	-	.	gene_id "MSTRG.58800"; transcript_id "MSTRG.58800.113"; exon_number "15";
chr14	StringTie	exon	74683296	74683533	1000	-	.	gene_id "MSTRG.58800"; transcript_id "MSTRG.58800.113"; exon_number "16";
chr14	StringTie	exon	74684454	74684680	1000	-	.	gene_id "MSTRG.58800"; transcript_id "MSTRG.58800.113"; exon_number "17";
chr14	StringTie	exon	74685600	74685660	1000	-	.	gene_id "MSTRG.58800"; transcript_id "MSTRG.58800.113"; exon_number "18";
chr14	StringTie	exon	74691059	74691150	1000	-	.	gene_id "MSTRG.58800"; transcript_id "MSTRG.58800.113"; exon_number "19";
chr14	StringTie	exon	74692041	74692328	1000	-	.	gene_id "MSTRG.58800"; transcript_id "MSTRG.58800.113"; exon_number "20";
chr14	StringTie	exon	74698764	74698856	1000	-	.	gene_id "MSTRG.58800"; transcript_id "MSTRG.58800.113"; exon_number "21";
chr14	StringTie	exon	74701669	74701774	1000	-	.	gene_id "MSTRG.58800"; transcript_id "MSTRG.58800.113"; exon_number "22";
chr14	StringTie	exon	74712933	74713104	1000	-	.	gene_id "MSTRG.58800"; transcript_id "MSTRG.58800.113"; exon_number "23";
chr14	StringTie	transcript	74661169	74713110	1000	-	.	gene_id "MSTRG.58800"; transcript_id "MSTRG.58800.114";
chr14	StringTie	exon	74661169	74663822	1000	-	.	gene_id "MSTRG.58800"; transcript_id "MSTRG.58800.114"; exon_number "1";
chr14	StringTie	exon	74663899	74664074	1000	-	.	gene_id "MSTRG.58800"; transcript_id "MSTRG.58800.114"; exon_number "2";
chr14	StringTie	exon	74664836	74664925	1000	-	.	gene_id "MSTRG.58800"; transcript_id "MSTRG.58800.114"; exon_number "3";
chr14	StringTie	exon	74667319	74667377	1000	-	.	gene_id "MSTRG.58800"; transcript_id "MSTRG.58800.114"; exon_number "4";
chr14	StringTie	exon	74667465	74667594	1000	-	.	gene_id "MSTRG.58800"; transcript_id "MSTRG.58800.114"; exon_number "5";
chr14	StringTie	exon	74669649	74669774	1000	-	.	gene_id "MSTRG.58800"; transcript_id "MSTRG.58800.114"; exon_number "6";
chr14	StringTie	exon	74669947	74670126	1000	-	.	gene_id "MSTRG.58800"; transcript_id "MSTRG.58800.114"; exon_number "7";
chr14	StringTie	exon	74670762	74670871	1000	-	.	gene_id "MSTRG.58800"; transcript_id "MSTRG.58800.114"; exon_number "8";
chr14	StringTie	exon	74671408	74671483	1000	-	.	gene_id "MSTRG.58800"; transcript_id "MSTRG.58800.114"; exon_number "9";
chr14	StringTie	exon	74672831	74672952	1000	-	.	gene_id "MSTRG.58800"; transcript_id "MSTRG.58800.114"; exon_number "10";
chr14	StringTie	exon	74673077	74673218	1000	-	.	gene_id "MSTRG.58800"; transcript_id "MSTRG.58800.114"; exon_number "11";
chr14	StringTie	exon	74674034	74674111	1000	-	.	gene_id "MSTRG.58800"; transcript_id "MSTRG.58800.114"; exon_number "12";
chr14	StringTie	exon	74675699	74675946	1000	-	.	gene_id "MSTRG.58800"; transcript_id "MSTRG.58800.114"; exon_number "13";
chr14	StringTie	exon	74676141	74676321	1000	-	.	gene_id "MSTRG.58800"; transcript_id "MSTRG.58800.114"; exon_number "14";
chr14	StringTie	exon	74676583	74676752	1000	-	.	gene_id "MSTRG.58800"; transcript_id "MSTRG.58800.114"; exon_number "15";
chr14	StringTie	exon	74683296	74683533	1000	-	.	gene_id "MSTRG.58800"; transcript_id "MSTRG.58800.114"; exon_number "16";
chr14	StringTie	exon	74684484	74684680	1000	-	.	gene_id "MSTRG.58800"; transcript_id "MSTRG.58800.114"; exon_number "17";
chr14	StringTie	exon	74685600	74685660	1000	-	.	gene_id "MSTRG.58800"; transcript_id "MSTRG.58800.114"; exon_number "18";
chr14	StringTie	exon	74691059	74691150	1000	-	.	gene_id "MSTRG.58800"; transcript_id "MSTRG.58800.114"; exon_number "19";
chr14	StringTie	exon	74692041	74692328	1000	-	.	gene_id "MSTRG.58800"; transcript_id "MSTRG.58800.114"; exon_number "20";
chr14	StringTie	exon	74712933	74713110	1000	-	.	gene_id "MSTRG.58800"; transcript_id "MSTRG.58800.114"; exon_number "21";
chr14	StringTie	transcript	74661169	74713110	1000	-	.	gene_id "MSTRG.58800"; transcript_id "MSTRG.58800.115";
chr14	StringTie	exon	74661169	74663822	1000	-	.	gene_id "MSTRG.58800"; transcript_id "MSTRG.58800.115"; exon_number "1";
chr14	StringTie	exon	74663899	74664074	1000	-	.	gene_id "MSTRG.58800"; transcript_id "MSTRG.58800.115"; exon_number "2";
chr14	StringTie	exon	74664836	74664925	1000	-	.	gene_id "MSTRG.58800"; transcript_id "MSTRG.58800.115"; exon_number "3";
chr14	StringTie	exon	74667319	74667377	1000	-	.	gene_id "MSTRG.58800"; transcript_id "MSTRG.58800.115"; exon_number "4";
chr14	StringTie	exon	74667465	74667594	1000	-	.	gene_id "MSTRG.58800"; transcript_id "MSTRG.58800.115"; exon_number "5";
chr14	StringTie	exon	74669649	74669774	1000	-	.	gene_id "MSTRG.58800"; transcript_id "MSTRG.58800.115"; exon_number "6";
chr14	StringTie	exon	74669947	74670126	1000	-	.	gene_id "MSTRG.58800"; transcript_id "MSTRG.58800.115"; exon_number "7";
chr14	StringTie	exon	74670762	74670871	1000	-	.	gene_id "MSTRG.58800"; transcript_id "MSTRG.58800.115"; exon_number "8";
chr14	StringTie	exon	74671408	74671483	1000	-	.	gene_id "MSTRG.58800"; transcript_id "MSTRG.58800.115"; exon_number "9";
chr14	StringTie	exon	74672831	74672952	1000	-	.	gene_id "MSTRG.58800"; transcript_id "MSTRG.58800.115"; exon_number "10";
chr14	StringTie	exon	74673077	74673218	1000	-	.	gene_id "MSTRG.58800"; transcript_id "MSTRG.58800.115"; exon_number "11";
chr14	StringTie	exon	74674034	74674111	1000	-	.	gene_id "MSTRG.58800"; transcript_id "MSTRG.58800.115"; exon_number "12";
chr14	StringTie	exon	74675699	74675946	1000	-	.	gene_id "MSTRG.58800"; transcript_id "MSTRG.58800.115"; exon_number "13";
chr14	StringTie	exon	74676141	74676321	1000	-	.	gene_id "MSTRG.58800"; transcript_id "MSTRG.58800.115"; exon_number "14";
chr14	StringTie	exon	74676583	74676752	1000	-	.	gene_id "MSTRG.58800"; transcript_id "MSTRG.58800.115"; exon_number "15";
chr14	StringTie	exon	74678179	74678329	1000	-	.	gene_id "MSTRG.58800"; transcript_id "MSTRG.58800.115"; exon_number "16";
chr14	StringTie	exon	74683296	74683533	1000	-	.	gene_id "MSTRG.58800"; transcript_id "MSTRG.58800.115"; exon_number "17";
chr14	StringTie	exon	74684454	74684680	1000	-	.	gene_id "MSTRG.58800"; transcript_id "MSTRG.58800.115"; exon_number "18";
chr14	StringTie	exon	74685600	74685660	1000	-	.	gene_id "MSTRG.58800"; transcript_id "MSTRG.58800.115"; exon_number "19";
chr14	StringTie	exon	74692041	74692328	1000	-	.	gene_id "MSTRG.58800"; transcript_id "MSTRG.58800.115"; exon_number "20";
chr14	StringTie	exon	74698764	74698856	1000	-	.	gene_id "MSTRG.58800"; transcript_id "MSTRG.58800.115"; exon_number "21";
chr14	StringTie	exon	74712933	74713110	1000	-	.	gene_id "MSTRG.58800"; transcript_id "MSTRG.58800.115"; exon_number "22";
chr14	StringTie	transcript	74661169	74713104	1000	-	.	gene_id "MSTRG.58800"; transcript_id "MSTRG.58800.116";
chr14	StringTie	exon	74661169	74663822	1000	-	.	gene_id "MSTRG.58800"; transcript_id "MSTRG.58800.116"; exon_number "1";
chr14	StringTie	exon	74663899	74664074	1000	-	.	gene_id "MSTRG.58800"; transcript_id "MSTRG.58800.116"; exon_number "2";
chr14	StringTie	exon	74664836	74664925	1000	-	.	gene_id "MSTRG.58800"; transcript_id "MSTRG.58800.116"; exon_number "3";
chr14	StringTie	exon	74667319	74667377	1000	-	.	gene_id "MSTRG.58800"; transcript_id "MSTRG.58800.116"; exon_number "4";
chr14	StringTie	exon	74667465	74667594	1000	-	.	gene_id "MSTRG.58800"; transcript_id "MSTRG.58800.116"; exon_number "5";
chr14	StringTie	exon	74669649	74669774	1000	-	.	gene_id "MSTRG.58800"; transcript_id "MSTRG.58800.116"; exon_number "6";
chr14	StringTie	exon	74669947	74670126	1000	-	.	gene_id "MSTRG.58800"; transcript_id "MSTRG.58800.116"; exon_number "7";
chr14	StringTie	exon	74670762	74670871	1000	-	.	gene_id "MSTRG.58800"; transcript_id "MSTRG.58800.116"; exon_number "8";
chr14	StringTie	exon	74671408	74671483	1000	-	.	gene_id "MSTRG.58800"; transcript_id "MSTRG.58800.116"; exon_number "9";
chr14	StringTie	exon	74672831	74672952	1000	-	.	gene_id "MSTRG.58800"; transcript_id "MSTRG.58800.116"; exon_number "10";
chr14	StringTie	exon	74673077	74673218	1000	-	.	gene_id "MSTRG.58800"; transcript_id "MSTRG.58800.116"; exon_number "11";
chr14	StringTie	exon	74674034	74674111	1000	-	.	gene_id "MSTRG.58800"; transcript_id "MSTRG.58800.116"; exon_number "12";
chr14	StringTie	exon	74675699	74675946	1000	-	.	gene_id "MSTRG.58800"; transcript_id "MSTRG.58800.116"; exon_number "13";
chr14	StringTie	exon	74676168	74676321	1000	-	.	gene_id "MSTRG.58800"; transcript_id "MSTRG.58800.116"; exon_number "14";
chr14	StringTie	exon	74676583	74676752	1000	-	.	gene_id "MSTRG.58800"; transcript_id "MSTRG.58800.116"; exon_number "15";
chr14	StringTie	exon	74683296	74683533	1000	-	.	gene_id "MSTRG.58800"; transcript_id "MSTRG.58800.116"; exon_number "16";
chr14	StringTie	exon	74684454	74684680	1000	-	.	gene_id "MSTRG.58800"; transcript_id "MSTRG.58800.116"; exon_number "17";
chr14	StringTie	exon	74685600	74685660	1000	-	.	gene_id "MSTRG.58800"; transcript_id "MSTRG.58800.116"; exon_number "18";
chr14	StringTie	exon	74691059	74691150	1000	-	.	gene_id "MSTRG.58800"; transcript_id "MSTRG.58800.116"; exon_number "19";
chr14	StringTie	exon	74692041	74692328	1000	-	.	gene_id "MSTRG.58800"; transcript_id "MSTRG.58800.116"; exon_number "20";
chr14	StringTie	exon	74698764	74698856	1000	-	.	gene_id "MSTRG.58800"; transcript_id "MSTRG.58800.116"; exon_number "21";
chr14	StringTie	exon	74701669	74701774	1000	-	.	gene_id "MSTRG.58800"; transcript_id "MSTRG.58800.116"; exon_number "22";
chr14	StringTie	exon	74712933	74713104	1000	-	.	gene_id "MSTRG.58800"; transcript_id "MSTRG.58800.116"; exon_number "23";
chr14	StringTie	transcript	74661175	74713110	1000	-	.	gene_id "MSTRG.58800"; transcript_id "MSTRG.58800.117";
chr14	StringTie	exon	74661175	74663822	1000	-	.	gene_id "MSTRG.58800"; transcript_id "MSTRG.58800.117"; exon_number "1";
chr14	StringTie	exon	74663899	74664094	1000	-	.	gene_id "MSTRG.58800"; transcript_id "MSTRG.58800.117"; exon_number "2";
chr14	StringTie	exon	74664836	74664925	1000	-	.	gene_id "MSTRG.58800"; transcript_id "MSTRG.58800.117"; exon_number "3";
chr14	StringTie	exon	74667319	74667377	1000	-	.	gene_id "MSTRG.58800"; transcript_id "MSTRG.58800.117"; exon_number "4";
chr14	StringTie	exon	74667465	74667594	1000	-	.	gene_id "MSTRG.58800"; transcript_id "MSTRG.58800.117"; exon_number "5";
chr14	StringTie	exon	74669649	74669774	1000	-	.	gene_id "MSTRG.58800"; transcript_id "MSTRG.58800.117"; exon_number "6";
chr14	StringTie	exon	74669947	74670126	1000	-	.	gene_id "MSTRG.58800"; transcript_id "MSTRG.58800.117"; exon_number "7";
chr14	StringTie	exon	74670762	74670871	1000	-	.	gene_id "MSTRG.58800"; transcript_id "MSTRG.58800.117"; exon_number "8";
chr14	StringTie	exon	74671408	74671483	1000	-	.	gene_id "MSTRG.58800"; transcript_id "MSTRG.58800.117"; exon_number "9";
chr14	StringTie	exon	74672831	74672952	1000	-	.	gene_id "MSTRG.58800"; transcript_id "MSTRG.58800.117"; exon_number "10";
chr14	StringTie	exon	74673077	74673218	1000	-	.	gene_id "MSTRG.58800"; transcript_id "MSTRG.58800.117"; exon_number "11";
chr14	StringTie	exon	74674034	74674111	1000	-	.	gene_id "MSTRG.58800"; transcript_id "MSTRG.58800.117"; exon_number "12";
chr14	StringTie	exon	74675699	74675946	1000	-	.	gene_id "MSTRG.58800"; transcript_id "MSTRG.58800.117"; exon_number "13";
chr14	StringTie	exon	74676141	74676321	1000	-	.	gene_id "MSTRG.58800"; transcript_id "MSTRG.58800.117"; exon_number "14";
chr14	StringTie	exon	74676583	74676752	1000	-	.	gene_id "MSTRG.58800"; transcript_id "MSTRG.58800.117"; exon_number "15";
chr14	StringTie	exon	74683296	74683533	1000	-	.	gene_id "MSTRG.58800"; transcript_id "MSTRG.58800.117"; exon_number "16";
chr14	StringTie	exon	74684454	74684680	1000	-	.	gene_id "MSTRG.58800"; transcript_id "MSTRG.58800.117"; exon_number "17";
chr14	StringTie	exon	74685600	74685660	1000	-	.	gene_id "MSTRG.58800"; transcript_id "MSTRG.58800.117"; exon_number "18";
chr14	StringTie	exon	74692041	74692328	1000	-	.	gene_id "MSTRG.58800"; transcript_id "MSTRG.58800.117"; exon_number "19";
chr14	StringTie	exon	74698764	74698856	1000	-	.	gene_id "MSTRG.58800"; transcript_id "MSTRG.58800.117"; exon_number "20";
chr14	StringTie	exon	74712933	74713110	1000	-	.	gene_id "MSTRG.58800"; transcript_id "MSTRG.58800.117"; exon_number "21";
chr14	StringTie	transcript	74661178	74672105	1000	-	.	gene_id "MSTRG.58800"; transcript_id "MSTRG.58800.118";
chr14	StringTie	exon	74661178	74663822	1000	-	.	gene_id "MSTRG.58800"; transcript_id "MSTRG.58800.118"; exon_number "1";
chr14	StringTie	exon	74663899	74664074	1000	-	.	gene_id "MSTRG.58800"; transcript_id "MSTRG.58800.118"; exon_number "2";
chr14	StringTie	exon	74664836	74664925	1000	-	.	gene_id "MSTRG.58800"; transcript_id "MSTRG.58800.118"; exon_number "3";
chr14	StringTie	exon	74667319	74667377	1000	-	.	gene_id "MSTRG.58800"; transcript_id "MSTRG.58800.118"; exon_number "4";
chr14	StringTie	exon	74667465	74667594	1000	-	.	gene_id "MSTRG.58800"; transcript_id "MSTRG.58800.118"; exon_number "5";
chr14	StringTie	exon	74669649	74669774	1000	-	.	gene_id "MSTRG.58800"; transcript_id "MSTRG.58800.118"; exon_number "6";
chr14	StringTie	exon	74669947	74670871	1000	-	.	gene_id "MSTRG.58800"; transcript_id "MSTRG.58800.118"; exon_number "7";
chr14	StringTie	exon	74671408	74671483	1000	-	.	gene_id "MSTRG.58800"; transcript_id "MSTRG.58800.118"; exon_number "8";
chr14	StringTie	exon	74671969	74672105	1000	-	.	gene_id "MSTRG.58800"; transcript_id "MSTRG.58800.118"; exon_number "9";
chr14	StringTie	transcript	74661182	74713101	1000	-	.	gene_id "MSTRG.58800"; transcript_id "MSTRG.58800.119";
chr14	StringTie	exon	74661182	74663822	1000	-	.	gene_id "MSTRG.58800"; transcript_id "MSTRG.58800.119"; exon_number "1";
chr14	StringTie	exon	74663899	74664074	1000	-	.	gene_id "MSTRG.58800"; transcript_id "MSTRG.58800.119"; exon_number "2";
chr14	StringTie	exon	74664836	74664925	1000	-	.	gene_id "MSTRG.58800"; transcript_id "MSTRG.58800.119"; exon_number "3";
chr14	StringTie	exon	74667319	74667377	1000	-	.	gene_id "MSTRG.58800"; transcript_id "MSTRG.58800.119"; exon_number "4";
chr14	StringTie	exon	74667465	74667594	1000	-	.	gene_id "MSTRG.58800"; transcript_id "MSTRG.58800.119"; exon_number "5";
chr14	StringTie	exon	74669649	74669774	1000	-	.	gene_id "MSTRG.58800"; transcript_id "MSTRG.58800.119"; exon_number "6";
chr14	StringTie	exon	74669947	74670126	1000	-	.	gene_id "MSTRG.58800"; transcript_id "MSTRG.58800.119"; exon_number "7";
chr14	StringTie	exon	74670762	74670871	1000	-	.	gene_id "MSTRG.58800"; transcript_id "MSTRG.58800.119"; exon_number "8";
chr14	StringTie	exon	74671408	74671483	1000	-	.	gene_id "MSTRG.58800"; transcript_id "MSTRG.58800.119"; exon_number "9";
chr14	StringTie	exon	74672831	74672952	1000	-	.	gene_id "MSTRG.58800"; transcript_id "MSTRG.58800.119"; exon_number "10";
chr14	StringTie	exon	74673077	74673218	1000	-	.	gene_id "MSTRG.58800"; transcript_id "MSTRG.58800.119"; exon_number "11";
chr14	StringTie	exon	74674034	74674111	1000	-	.	gene_id "MSTRG.58800"; transcript_id "MSTRG.58800.119"; exon_number "12";
chr14	StringTie	exon	74675699	74675946	1000	-	.	gene_id "MSTRG.58800"; transcript_id "MSTRG.58800.119"; exon_number "13";
chr14	StringTie	exon	74676141	74676321	1000	-	.	gene_id "MSTRG.58800"; transcript_id "MSTRG.58800.119"; exon_number "14";
chr14	StringTie	exon	74676583	74676752	1000	-	.	gene_id "MSTRG.58800"; transcript_id "MSTRG.58800.119"; exon_number "15";
chr14	StringTie	exon	74683296	74683533	1000	-	.	gene_id "MSTRG.58800"; transcript_id "MSTRG.58800.119"; exon_number "16";
chr14	StringTie	exon	74683656	74684680	1000	-	.	gene_id "MSTRG.58800"; transcript_id "MSTRG.58800.119"; exon_number "17";
chr14	StringTie	exon	74685600	74685660	1000	-	.	gene_id "MSTRG.58800"; transcript_id "MSTRG.58800.119"; exon_number "18";
chr14	StringTie	exon	74691059	74691150	1000	-	.	gene_id "MSTRG.58800"; transcript_id "MSTRG.58800.119"; exon_number "19";
chr14	StringTie	exon	74692041	74692328	1000	-	.	gene_id "MSTRG.58800"; transcript_id "MSTRG.58800.119"; exon_number "20";
chr14	StringTie	exon	74698764	74698856	1000	-	.	gene_id "MSTRG.58800"; transcript_id "MSTRG.58800.119"; exon_number "21";
chr14	StringTie	exon	74712933	74713101	1000	-	.	gene_id "MSTRG.58800"; transcript_id "MSTRG.58800.119"; exon_number "22";
chr14	StringTie	transcript	74497111	74698835	1000	-	.	gene_id "MSTRG.58800"; transcript_id "MSTRG.58800.12";
chr14	StringTie	exon	74497111	74501029	1000	-	.	gene_id "MSTRG.58800"; transcript_id "MSTRG.58800.12"; exon_number "1";
chr14	StringTie	exon	74501441	74501590	1000	-	.	gene_id "MSTRG.58800"; transcript_id "MSTRG.58800.12"; exon_number "2";
chr14	StringTie	exon	74502653	74502934	1000	-	.	gene_id "MSTRG.58800"; transcript_id "MSTRG.58800.12"; exon_number "3";
chr14	StringTie	exon	74503219	74503386	1000	-	.	gene_id "MSTRG.58800"; transcript_id "MSTRG.58800.12"; exon_number "4";
chr14	StringTie	exon	74503469	74503606	1000	-	.	gene_id "MSTRG.58800"; transcript_id "MSTRG.58800.12"; exon_number "5";
chr14	StringTie	exon	74503926	74504054	1000	-	.	gene_id "MSTRG.58800"; transcript_id "MSTRG.58800.12"; exon_number "6";
chr14	StringTie	exon	74504778	74504861	1000	-	.	gene_id "MSTRG.58800"; transcript_id "MSTRG.58800.12"; exon_number "7";
chr14	StringTie	exon	74504983	74505174	1000	-	.	gene_id "MSTRG.58800"; transcript_id "MSTRG.58800.12"; exon_number "8";
chr14	StringTie	exon	74506048	74506191	1000	-	.	gene_id "MSTRG.58800"; transcript_id "MSTRG.58800.12"; exon_number "9";
chr14	StringTie	exon	74506698	74506823	1000	-	.	gene_id "MSTRG.58800"; transcript_id "MSTRG.58800.12"; exon_number "10";
chr14	StringTie	exon	74507179	74507310	1000	-	.	gene_id "MSTRG.58800"; transcript_id "MSTRG.58800.12"; exon_number "11";
chr14	StringTie	exon	74507973	74508095	1000	-	.	gene_id "MSTRG.58800"; transcript_id "MSTRG.58800.12"; exon_number "12";
chr14	StringTie	exon	74508604	74508729	1000	-	.	gene_id "MSTRG.58800"; transcript_id "MSTRG.58800.12"; exon_number "13";
chr14	StringTie	exon	74508830	74508952	1000	-	.	gene_id "MSTRG.58800"; transcript_id "MSTRG.58800.12"; exon_number "14";
chr14	StringTie	exon	74509238	74509363	1000	-	.	gene_id "MSTRG.58800"; transcript_id "MSTRG.58800.12"; exon_number "15";
chr14	StringTie	exon	74509734	74509859	1000	-	.	gene_id "MSTRG.58800"; transcript_id "MSTRG.58800.12"; exon_number "16";
chr14	StringTie	exon	74510091	74510213	1000	-	.	gene_id "MSTRG.58800"; transcript_id "MSTRG.58800.12"; exon_number "17";
chr14	StringTie	exon	74511245	74511364	1000	-	.	gene_id "MSTRG.58800"; transcript_id "MSTRG.58800.12"; exon_number "18";
chr14	StringTie	exon	74516822	74516941	1000	-	.	gene_id "MSTRG.58800"; transcript_id "MSTRG.58800.12"; exon_number "19";
chr14	StringTie	exon	74521911	74522039	1000	-	.	gene_id "MSTRG.58800"; transcript_id "MSTRG.58800.12"; exon_number "20";
chr14	StringTie	exon	74522790	74522918	1000	-	.	gene_id "MSTRG.58800"; transcript_id "MSTRG.58800.12"; exon_number "21";
chr14	StringTie	exon	74525124	74525225	1000	-	.	gene_id "MSTRG.58800"; transcript_id "MSTRG.58800.12"; exon_number "22";
chr14	StringTie	exon	74526075	74526114	1000	-	.	gene_id "MSTRG.58800"; transcript_id "MSTRG.58800.12"; exon_number "23";
chr14	StringTie	exon	74527347	74527366	1000	-	.	gene_id "MSTRG.58800"; transcript_id "MSTRG.58800.12"; exon_number "24";
chr14	StringTie	exon	74528483	74528698	1000	-	.	gene_id "MSTRG.58800"; transcript_id "MSTRG.58800.12"; exon_number "25";
chr14	StringTie	exon	74528958	74529122	1000	-	.	gene_id "MSTRG.58800"; transcript_id "MSTRG.58800.12"; exon_number "26";
chr14	StringTie	exon	74532426	74532548	1000	-	.	gene_id "MSTRG.58800"; transcript_id "MSTRG.58800.12"; exon_number "27";
chr14	StringTie	exon	74535926	74536000	1000	-	.	gene_id "MSTRG.58800"; transcript_id "MSTRG.58800.12"; exon_number "28";
chr14	StringTie	exon	74549863	74549965	1000	-	.	gene_id "MSTRG.58800"; transcript_id "MSTRG.58800.12"; exon_number "29";
chr14	StringTie	exon	74551064	74551350	1000	-	.	gene_id "MSTRG.58800"; transcript_id "MSTRG.58800.12"; exon_number "30";
chr14	StringTie	exon	74552187	74552393	1000	-	.	gene_id "MSTRG.58800"; transcript_id "MSTRG.58800.12"; exon_number "31";
chr14	StringTie	exon	74552892	74553062	1000	-	.	gene_id "MSTRG.58800"; transcript_id "MSTRG.58800.12"; exon_number "32";
chr14	StringTie	exon	74555503	74555693	1000	-	.	gene_id "MSTRG.58800"; transcript_id "MSTRG.58800.12"; exon_number "33";
chr14	StringTie	exon	74585854	74586118	1000	-	.	gene_id "MSTRG.58800"; transcript_id "MSTRG.58800.12"; exon_number "34";
chr14	StringTie	exon	74603635	74603705	1000	-	.	gene_id "MSTRG.58800"; transcript_id "MSTRG.58800.12"; exon_number "35";
chr14	StringTie	exon	74663899	74664074	1000	-	.	gene_id "MSTRG.58800"; transcript_id "MSTRG.58800.12"; exon_number "36";
chr14	StringTie	exon	74664836	74664925	1000	-	.	gene_id "MSTRG.58800"; transcript_id "MSTRG.58800.12"; exon_number "37";
chr14	StringTie	exon	74667319	74667377	1000	-	.	gene_id "MSTRG.58800"; transcript_id "MSTRG.58800.12"; exon_number "38";
chr14	StringTie	exon	74667465	74667594	1000	-	.	gene_id "MSTRG.58800"; transcript_id "MSTRG.58800.12"; exon_number "39";
chr14	StringTie	exon	74669649	74669774	1000	-	.	gene_id "MSTRG.58800"; transcript_id "MSTRG.58800.12"; exon_number "40";
chr14	StringTie	exon	74669947	74670126	1000	-	.	gene_id "MSTRG.58800"; transcript_id "MSTRG.58800.12"; exon_number "41";
chr14	StringTie	exon	74670762	74670871	1000	-	.	gene_id "MSTRG.58800"; transcript_id "MSTRG.58800.12"; exon_number "42";
chr14	StringTie	exon	74671408	74671483	1000	-	.	gene_id "MSTRG.58800"; transcript_id "MSTRG.58800.12"; exon_number "43";
chr14	StringTie	exon	74672831	74672952	1000	-	.	gene_id "MSTRG.58800"; transcript_id "MSTRG.58800.12"; exon_number "44";
chr14	StringTie	exon	74673077	74673218	1000	-	.	gene_id "MSTRG.58800"; transcript_id "MSTRG.58800.12"; exon_number "45";
chr14	StringTie	exon	74674034	74674111	1000	-	.	gene_id "MSTRG.58800"; transcript_id "MSTRG.58800.12"; exon_number "46";
chr14	StringTie	exon	74675699	74675946	1000	-	.	gene_id "MSTRG.58800"; transcript_id "MSTRG.58800.12"; exon_number "47";
chr14	StringTie	exon	74676141	74676321	1000	-	.	gene_id "MSTRG.58800"; transcript_id "MSTRG.58800.12"; exon_number "48";
chr14	StringTie	exon	74676583	74676752	1000	-	.	gene_id "MSTRG.58800"; transcript_id "MSTRG.58800.12"; exon_number "49";
chr14	StringTie	exon	74683296	74683533	1000	-	.	gene_id "MSTRG.58800"; transcript_id "MSTRG.58800.12"; exon_number "50";
chr14	StringTie	exon	74684454	74684680	1000	-	.	gene_id "MSTRG.58800"; transcript_id "MSTRG.58800.12"; exon_number "51";
chr14	StringTie	exon	74685600	74685660	1000	-	.	gene_id "MSTRG.58800"; transcript_id "MSTRG.58800.12"; exon_number "52";
chr14	StringTie	exon	74691059	74691150	1000	-	.	gene_id "MSTRG.58800"; transcript_id "MSTRG.58800.12"; exon_number "53";
chr14	StringTie	exon	74692041	74692328	1000	-	.	gene_id "MSTRG.58800"; transcript_id "MSTRG.58800.12"; exon_number "54";
chr14	StringTie	exon	74698764	74698835	1000	-	.	gene_id "MSTRG.58800"; transcript_id "MSTRG.58800.12"; exon_number "55";
chr14	StringTie	transcript	74661189	74698813	1000	-	.	gene_id "MSTRG.58800"; transcript_id "MSTRG.58800.120";
chr14	StringTie	exon	74661189	74663821	1000	-	.	gene_id "MSTRG.58800"; transcript_id "MSTRG.58800.120"; exon_number "1";
chr14	StringTie	exon	74663899	74664074	1000	-	.	gene_id "MSTRG.58800"; transcript_id "MSTRG.58800.120"; exon_number "2";
chr14	StringTie	exon	74664836	74664925	1000	-	.	gene_id "MSTRG.58800"; transcript_id "MSTRG.58800.120"; exon_number "3";
chr14	StringTie	exon	74667319	74667377	1000	-	.	gene_id "MSTRG.58800"; transcript_id "MSTRG.58800.120"; exon_number "4";
chr14	StringTie	exon	74667465	74667594	1000	-	.	gene_id "MSTRG.58800"; transcript_id "MSTRG.58800.120"; exon_number "5";
chr14	StringTie	exon	74669649	74669774	1000	-	.	gene_id "MSTRG.58800"; transcript_id "MSTRG.58800.120"; exon_number "6";
chr14	StringTie	exon	74669947	74670126	1000	-	.	gene_id "MSTRG.58800"; transcript_id "MSTRG.58800.120"; exon_number "7";
chr14	StringTie	exon	74670762	74670871	1000	-	.	gene_id "MSTRG.58800"; transcript_id "MSTRG.58800.120"; exon_number "8";
chr14	StringTie	exon	74671408	74671483	1000	-	.	gene_id "MSTRG.58800"; transcript_id "MSTRG.58800.120"; exon_number "9";
chr14	StringTie	exon	74672831	74672952	1000	-	.	gene_id "MSTRG.58800"; transcript_id "MSTRG.58800.120"; exon_number "10";
chr14	StringTie	exon	74673077	74673218	1000	-	.	gene_id "MSTRG.58800"; transcript_id "MSTRG.58800.120"; exon_number "11";
chr14	StringTie	exon	74674034	74674111	1000	-	.	gene_id "MSTRG.58800"; transcript_id "MSTRG.58800.120"; exon_number "12";
chr14	StringTie	exon	74675699	74675946	1000	-	.	gene_id "MSTRG.58800"; transcript_id "MSTRG.58800.120"; exon_number "13";
chr14	StringTie	exon	74676141	74676321	1000	-	.	gene_id "MSTRG.58800"; transcript_id "MSTRG.58800.120"; exon_number "14";
chr14	StringTie	exon	74676583	74676752	1000	-	.	gene_id "MSTRG.58800"; transcript_id "MSTRG.58800.120"; exon_number "15";
chr14	StringTie	exon	74683296	74683533	1000	-	.	gene_id "MSTRG.58800"; transcript_id "MSTRG.58800.120"; exon_number "16";
chr14	StringTie	exon	74684454	74684680	1000	-	.	gene_id "MSTRG.58800"; transcript_id "MSTRG.58800.120"; exon_number "17";
chr14	StringTie	exon	74685600	74685660	1000	-	.	gene_id "MSTRG.58800"; transcript_id "MSTRG.58800.120"; exon_number "18";
chr14	StringTie	exon	74692041	74692328	1000	-	.	gene_id "MSTRG.58800"; transcript_id "MSTRG.58800.120"; exon_number "19";
chr14	StringTie	exon	74698764	74698813	1000	-	.	gene_id "MSTRG.58800"; transcript_id "MSTRG.58800.120"; exon_number "20";
chr14	StringTie	transcript	74661192	74701696	1000	-	.	gene_id "MSTRG.58800"; transcript_id "MSTRG.58800.121";
chr14	StringTie	exon	74661192	74663822	1000	-	.	gene_id "MSTRG.58800"; transcript_id "MSTRG.58800.121"; exon_number "1";
chr14	StringTie	exon	74663899	74664074	1000	-	.	gene_id "MSTRG.58800"; transcript_id "MSTRG.58800.121"; exon_number "2";
chr14	StringTie	exon	74664836	74664925	1000	-	.	gene_id "MSTRG.58800"; transcript_id "MSTRG.58800.121"; exon_number "3";
chr14	StringTie	exon	74667319	74667377	1000	-	.	gene_id "MSTRG.58800"; transcript_id "MSTRG.58800.121"; exon_number "4";
chr14	StringTie	exon	74667465	74667594	1000	-	.	gene_id "MSTRG.58800"; transcript_id "MSTRG.58800.121"; exon_number "5";
chr14	StringTie	exon	74669649	74669774	1000	-	.	gene_id "MSTRG.58800"; transcript_id "MSTRG.58800.121"; exon_number "6";
chr14	StringTie	exon	74669947	74670126	1000	-	.	gene_id "MSTRG.58800"; transcript_id "MSTRG.58800.121"; exon_number "7";
chr14	StringTie	exon	74670762	74670871	1000	-	.	gene_id "MSTRG.58800"; transcript_id "MSTRG.58800.121"; exon_number "8";
chr14	StringTie	exon	74671408	74671483	1000	-	.	gene_id "MSTRG.58800"; transcript_id "MSTRG.58800.121"; exon_number "9";
chr14	StringTie	exon	74672831	74672952	1000	-	.	gene_id "MSTRG.58800"; transcript_id "MSTRG.58800.121"; exon_number "10";
chr14	StringTie	exon	74673077	74673218	1000	-	.	gene_id "MSTRG.58800"; transcript_id "MSTRG.58800.121"; exon_number "11";
chr14	StringTie	exon	74674034	74674111	1000	-	.	gene_id "MSTRG.58800"; transcript_id "MSTRG.58800.121"; exon_number "12";
chr14	StringTie	exon	74675699	74675946	1000	-	.	gene_id "MSTRG.58800"; transcript_id "MSTRG.58800.121"; exon_number "13";
chr14	StringTie	exon	74676141	74676321	1000	-	.	gene_id "MSTRG.58800"; transcript_id "MSTRG.58800.121"; exon_number "14";
chr14	StringTie	exon	74676583	74676752	1000	-	.	gene_id "MSTRG.58800"; transcript_id "MSTRG.58800.121"; exon_number "15";
chr14	StringTie	exon	74683296	74683533	1000	-	.	gene_id "MSTRG.58800"; transcript_id "MSTRG.58800.121"; exon_number "16";
chr14	StringTie	exon	74685600	74685660	1000	-	.	gene_id "MSTRG.58800"; transcript_id "MSTRG.58800.121"; exon_number "17";
chr14	StringTie	exon	74692041	74692328	1000	-	.	gene_id "MSTRG.58800"; transcript_id "MSTRG.58800.121"; exon_number "18";
chr14	StringTie	exon	74698764	74698856	1000	-	.	gene_id "MSTRG.58800"; transcript_id "MSTRG.58800.121"; exon_number "19";
chr14	StringTie	exon	74701669	74701696	1000	-	.	gene_id "MSTRG.58800"; transcript_id "MSTRG.58800.121"; exon_number "20";
chr14	StringTie	transcript	74661193	74713109	1000	-	.	gene_id "MSTRG.58800"; transcript_id "MSTRG.58800.122";
chr14	StringTie	exon	74661193	74663822	1000	-	.	gene_id "MSTRG.58800"; transcript_id "MSTRG.58800.122"; exon_number "1";
chr14	StringTie	exon	74663899	74664074	1000	-	.	gene_id "MSTRG.58800"; transcript_id "MSTRG.58800.122"; exon_number "2";
chr14	StringTie	exon	74664836	74664925	1000	-	.	gene_id "MSTRG.58800"; transcript_id "MSTRG.58800.122"; exon_number "3";
chr14	StringTie	exon	74667319	74667377	1000	-	.	gene_id "MSTRG.58800"; transcript_id "MSTRG.58800.122"; exon_number "4";
chr14	StringTie	exon	74667465	74667594	1000	-	.	gene_id "MSTRG.58800"; transcript_id "MSTRG.58800.122"; exon_number "5";
chr14	StringTie	exon	74669649	74669774	1000	-	.	gene_id "MSTRG.58800"; transcript_id "MSTRG.58800.122"; exon_number "6";
chr14	StringTie	exon	74669947	74670126	1000	-	.	gene_id "MSTRG.58800"; transcript_id "MSTRG.58800.122"; exon_number "7";
chr14	StringTie	exon	74670762	74670871	1000	-	.	gene_id "MSTRG.58800"; transcript_id "MSTRG.58800.122"; exon_number "8";
chr14	StringTie	exon	74671408	74671483	1000	-	.	gene_id "MSTRG.58800"; transcript_id "MSTRG.58800.122"; exon_number "9";
chr14	StringTie	exon	74672831	74672949	1000	-	.	gene_id "MSTRG.58800"; transcript_id "MSTRG.58800.122"; exon_number "10";
chr14	StringTie	exon	74673077	74673218	1000	-	.	gene_id "MSTRG.58800"; transcript_id "MSTRG.58800.122"; exon_number "11";
chr14	StringTie	exon	74674034	74674111	1000	-	.	gene_id "MSTRG.58800"; transcript_id "MSTRG.58800.122"; exon_number "12";
chr14	StringTie	exon	74675699	74675946	1000	-	.	gene_id "MSTRG.58800"; transcript_id "MSTRG.58800.122"; exon_number "13";
chr14	StringTie	exon	74676141	74676321	1000	-	.	gene_id "MSTRG.58800"; transcript_id "MSTRG.58800.122"; exon_number "14";
chr14	StringTie	exon	74676583	74676752	1000	-	.	gene_id "MSTRG.58800"; transcript_id "MSTRG.58800.122"; exon_number "15";
chr14	StringTie	exon	74678179	74678329	1000	-	.	gene_id "MSTRG.58800"; transcript_id "MSTRG.58800.122"; exon_number "16";
chr14	StringTie	exon	74683296	74683533	1000	-	.	gene_id "MSTRG.58800"; transcript_id "MSTRG.58800.122"; exon_number "17";
chr14	StringTie	exon	74684484	74684680	1000	-	.	gene_id "MSTRG.58800"; transcript_id "MSTRG.58800.122"; exon_number "18";
chr14	StringTie	exon	74685600	74685660	1000	-	.	gene_id "MSTRG.58800"; transcript_id "MSTRG.58800.122"; exon_number "19";
chr14	StringTie	exon	74692041	74692328	1000	-	.	gene_id "MSTRG.58800"; transcript_id "MSTRG.58800.122"; exon_number "20";
chr14	StringTie	exon	74698764	74698856	1000	-	.	gene_id "MSTRG.58800"; transcript_id "MSTRG.58800.122"; exon_number "21";
chr14	StringTie	exon	74712933	74713109	1000	-	.	gene_id "MSTRG.58800"; transcript_id "MSTRG.58800.122"; exon_number "22";
chr14	StringTie	transcript	74661194	74698805	1000	-	.	gene_id "MSTRG.58800"; transcript_id "MSTRG.58800.123";
chr14	StringTie	exon	74661194	74663821	1000	-	.	gene_id "MSTRG.58800"; transcript_id "MSTRG.58800.123"; exon_number "1";
chr14	StringTie	exon	74663899	74664074	1000	-	.	gene_id "MSTRG.58800"; transcript_id "MSTRG.58800.123"; exon_number "2";
chr14	StringTie	exon	74664836	74664925	1000	-	.	gene_id "MSTRG.58800"; transcript_id "MSTRG.58800.123"; exon_number "3";
chr14	StringTie	exon	74667319	74667377	1000	-	.	gene_id "MSTRG.58800"; transcript_id "MSTRG.58800.123"; exon_number "4";
chr14	StringTie	exon	74667465	74667594	1000	-	.	gene_id "MSTRG.58800"; transcript_id "MSTRG.58800.123"; exon_number "5";
chr14	StringTie	exon	74669649	74669774	1000	-	.	gene_id "MSTRG.58800"; transcript_id "MSTRG.58800.123"; exon_number "6";
chr14	StringTie	exon	74669947	74670126	1000	-	.	gene_id "MSTRG.58800"; transcript_id "MSTRG.58800.123"; exon_number "7";
chr14	StringTie	exon	74670762	74670871	1000	-	.	gene_id "MSTRG.58800"; transcript_id "MSTRG.58800.123"; exon_number "8";
chr14	StringTie	exon	74671408	74671483	1000	-	.	gene_id "MSTRG.58800"; transcript_id "MSTRG.58800.123"; exon_number "9";
chr14	StringTie	exon	74672831	74672949	1000	-	.	gene_id "MSTRG.58800"; transcript_id "MSTRG.58800.123"; exon_number "10";
chr14	StringTie	exon	74673077	74673218	1000	-	.	gene_id "MSTRG.58800"; transcript_id "MSTRG.58800.123"; exon_number "11";
chr14	StringTie	exon	74674034	74674111	1000	-	.	gene_id "MSTRG.58800"; transcript_id "MSTRG.58800.123"; exon_number "12";
chr14	StringTie	exon	74675699	74676321	1000	-	.	gene_id "MSTRG.58800"; transcript_id "MSTRG.58800.123"; exon_number "13";
chr14	StringTie	exon	74676583	74676752	1000	-	.	gene_id "MSTRG.58800"; transcript_id "MSTRG.58800.123"; exon_number "14";
chr14	StringTie	exon	74683296	74683533	1000	-	.	gene_id "MSTRG.58800"; transcript_id "MSTRG.58800.123"; exon_number "15";
chr14	StringTie	exon	74684454	74684680	1000	-	.	gene_id "MSTRG.58800"; transcript_id "MSTRG.58800.123"; exon_number "16";
chr14	StringTie	exon	74685600	74685660	1000	-	.	gene_id "MSTRG.58800"; transcript_id "MSTRG.58800.123"; exon_number "17";
chr14	StringTie	exon	74692041	74692328	1000	-	.	gene_id "MSTRG.58800"; transcript_id "MSTRG.58800.123"; exon_number "18";
chr14	StringTie	exon	74698764	74698805	1000	-	.	gene_id "MSTRG.58800"; transcript_id "MSTRG.58800.123"; exon_number "19";
chr14	StringTie	transcript	74661195	74713117	1000	-	.	gene_id "MSTRG.58800"; transcript_id "MSTRG.58800.124";
chr14	StringTie	exon	74661195	74663822	1000	-	.	gene_id "MSTRG.58800"; transcript_id "MSTRG.58800.124"; exon_number "1";
chr14	StringTie	exon	74663899	74664074	1000	-	.	gene_id "MSTRG.58800"; transcript_id "MSTRG.58800.124"; exon_number "2";
chr14	StringTie	exon	74664836	74664925	1000	-	.	gene_id "MSTRG.58800"; transcript_id "MSTRG.58800.124"; exon_number "3";
chr14	StringTie	exon	74667319	74667377	1000	-	.	gene_id "MSTRG.58800"; transcript_id "MSTRG.58800.124"; exon_number "4";
chr14	StringTie	exon	74667465	74667594	1000	-	.	gene_id "MSTRG.58800"; transcript_id "MSTRG.58800.124"; exon_number "5";
chr14	StringTie	exon	74669649	74669774	1000	-	.	gene_id "MSTRG.58800"; transcript_id "MSTRG.58800.124"; exon_number "6";
chr14	StringTie	exon	74669947	74670126	1000	-	.	gene_id "MSTRG.58800"; transcript_id "MSTRG.58800.124"; exon_number "7";
chr14	StringTie	exon	74670762	74670871	1000	-	.	gene_id "MSTRG.58800"; transcript_id "MSTRG.58800.124"; exon_number "8";
chr14	StringTie	exon	74671408	74671483	1000	-	.	gene_id "MSTRG.58800"; transcript_id "MSTRG.58800.124"; exon_number "9";
chr14	StringTie	exon	74672831	74672952	1000	-	.	gene_id "MSTRG.58800"; transcript_id "MSTRG.58800.124"; exon_number "10";
chr14	StringTie	exon	74673077	74673218	1000	-	.	gene_id "MSTRG.58800"; transcript_id "MSTRG.58800.124"; exon_number "11";
chr14	StringTie	exon	74674034	74674111	1000	-	.	gene_id "MSTRG.58800"; transcript_id "MSTRG.58800.124"; exon_number "12";
chr14	StringTie	exon	74675699	74675946	1000	-	.	gene_id "MSTRG.58800"; transcript_id "MSTRG.58800.124"; exon_number "13";
chr14	StringTie	exon	74676141	74676321	1000	-	.	gene_id "MSTRG.58800"; transcript_id "MSTRG.58800.124"; exon_number "14";
chr14	StringTie	exon	74676583	74676752	1000	-	.	gene_id "MSTRG.58800"; transcript_id "MSTRG.58800.124"; exon_number "15";
chr14	StringTie	exon	74683296	74683533	1000	-	.	gene_id "MSTRG.58800"; transcript_id "MSTRG.58800.124"; exon_number "16";
chr14	StringTie	exon	74684454	74684680	1000	-	.	gene_id "MSTRG.58800"; transcript_id "MSTRG.58800.124"; exon_number "17";
chr14	StringTie	exon	74685600	74685660	1000	-	.	gene_id "MSTRG.58800"; transcript_id "MSTRG.58800.124"; exon_number "18";
chr14	StringTie	exon	74692041	74692328	1000	-	.	gene_id "MSTRG.58800"; transcript_id "MSTRG.58800.124"; exon_number "19";
chr14	StringTie	exon	74712933	74712966	1000	-	.	gene_id "MSTRG.58800"; transcript_id "MSTRG.58800.124"; exon_number "20";
chr14	StringTie	exon	74713028	74713117	1000	-	.	gene_id "MSTRG.58800"; transcript_id "MSTRG.58800.124"; exon_number "21";
chr14	StringTie	transcript	74661198	74713095	1000	-	.	gene_id "MSTRG.58800"; transcript_id "MSTRG.58800.125";
chr14	StringTie	exon	74661198	74663822	1000	-	.	gene_id "MSTRG.58800"; transcript_id "MSTRG.58800.125"; exon_number "1";
chr14	StringTie	exon	74663899	74664074	1000	-	.	gene_id "MSTRG.58800"; transcript_id "MSTRG.58800.125"; exon_number "2";
chr14	StringTie	exon	74664836	74664925	1000	-	.	gene_id "MSTRG.58800"; transcript_id "MSTRG.58800.125"; exon_number "3";
chr14	StringTie	exon	74667319	74667377	1000	-	.	gene_id "MSTRG.58800"; transcript_id "MSTRG.58800.125"; exon_number "4";
chr14	StringTie	exon	74669649	74669774	1000	-	.	gene_id "MSTRG.58800"; transcript_id "MSTRG.58800.125"; exon_number "5";
chr14	StringTie	exon	74669947	74670126	1000	-	.	gene_id "MSTRG.58800"; transcript_id "MSTRG.58800.125"; exon_number "6";
chr14	StringTie	exon	74670762	74670871	1000	-	.	gene_id "MSTRG.58800"; transcript_id "MSTRG.58800.125"; exon_number "7";
chr14	StringTie	exon	74671408	74671483	1000	-	.	gene_id "MSTRG.58800"; transcript_id "MSTRG.58800.125"; exon_number "8";
chr14	StringTie	exon	74672831	74672952	1000	-	.	gene_id "MSTRG.58800"; transcript_id "MSTRG.58800.125"; exon_number "9";
chr14	StringTie	exon	74673077	74673218	1000	-	.	gene_id "MSTRG.58800"; transcript_id "MSTRG.58800.125"; exon_number "10";
chr14	StringTie	exon	74674034	74674111	1000	-	.	gene_id "MSTRG.58800"; transcript_id "MSTRG.58800.125"; exon_number "11";
chr14	StringTie	exon	74675699	74675946	1000	-	.	gene_id "MSTRG.58800"; transcript_id "MSTRG.58800.125"; exon_number "12";
chr14	StringTie	exon	74676141	74676321	1000	-	.	gene_id "MSTRG.58800"; transcript_id "MSTRG.58800.125"; exon_number "13";
chr14	StringTie	exon	74676583	74676752	1000	-	.	gene_id "MSTRG.58800"; transcript_id "MSTRG.58800.125"; exon_number "14";
chr14	StringTie	exon	74683296	74683533	1000	-	.	gene_id "MSTRG.58800"; transcript_id "MSTRG.58800.125"; exon_number "15";
chr14	StringTie	exon	74684454	74684680	1000	-	.	gene_id "MSTRG.58800"; transcript_id "MSTRG.58800.125"; exon_number "16";
chr14	StringTie	exon	74685600	74685660	1000	-	.	gene_id "MSTRG.58800"; transcript_id "MSTRG.58800.125"; exon_number "17";
chr14	StringTie	exon	74692041	74692328	1000	-	.	gene_id "MSTRG.58800"; transcript_id "MSTRG.58800.125"; exon_number "18";
chr14	StringTie	exon	74712933	74713095	1000	-	.	gene_id "MSTRG.58800"; transcript_id "MSTRG.58800.125"; exon_number "19";
chr14	StringTie	transcript	74661200	74698857	1000	-	.	gene_id "MSTRG.58800"; transcript_id "MSTRG.58800.126";
chr14	StringTie	exon	74661200	74663822	1000	-	.	gene_id "MSTRG.58800"; transcript_id "MSTRG.58800.126"; exon_number "1";
chr14	StringTie	exon	74663899	74664074	1000	-	.	gene_id "MSTRG.58800"; transcript_id "MSTRG.58800.126"; exon_number "2";
chr14	StringTie	exon	74664836	74664925	1000	-	.	gene_id "MSTRG.58800"; transcript_id "MSTRG.58800.126"; exon_number "3";
chr14	StringTie	exon	74667319	74667377	1000	-	.	gene_id "MSTRG.58800"; transcript_id "MSTRG.58800.126"; exon_number "4";
chr14	StringTie	exon	74669649	74669774	1000	-	.	gene_id "MSTRG.58800"; transcript_id "MSTRG.58800.126"; exon_number "5";
chr14	StringTie	exon	74669947	74670126	1000	-	.	gene_id "MSTRG.58800"; transcript_id "MSTRG.58800.126"; exon_number "6";
chr14	StringTie	exon	74670762	74670871	1000	-	.	gene_id "MSTRG.58800"; transcript_id "MSTRG.58800.126"; exon_number "7";
chr14	StringTie	exon	74671408	74671483	1000	-	.	gene_id "MSTRG.58800"; transcript_id "MSTRG.58800.126"; exon_number "8";
chr14	StringTie	exon	74672831	74672952	1000	-	.	gene_id "MSTRG.58800"; transcript_id "MSTRG.58800.126"; exon_number "9";
chr14	StringTie	exon	74673077	74673218	1000	-	.	gene_id "MSTRG.58800"; transcript_id "MSTRG.58800.126"; exon_number "10";
chr14	StringTie	exon	74674034	74674111	1000	-	.	gene_id "MSTRG.58800"; transcript_id "MSTRG.58800.126"; exon_number "11";
chr14	StringTie	exon	74675699	74675946	1000	-	.	gene_id "MSTRG.58800"; transcript_id "MSTRG.58800.126"; exon_number "12";
chr14	StringTie	exon	74676141	74676321	1000	-	.	gene_id "MSTRG.58800"; transcript_id "MSTRG.58800.126"; exon_number "13";
chr14	StringTie	exon	74676583	74676752	1000	-	.	gene_id "MSTRG.58800"; transcript_id "MSTRG.58800.126"; exon_number "14";
chr14	StringTie	exon	74683296	74683533	1000	-	.	gene_id "MSTRG.58800"; transcript_id "MSTRG.58800.126"; exon_number "15";
chr14	StringTie	exon	74684454	74684680	1000	-	.	gene_id "MSTRG.58800"; transcript_id "MSTRG.58800.126"; exon_number "16";
chr14	StringTie	exon	74685600	74685660	1000	-	.	gene_id "MSTRG.58800"; transcript_id "MSTRG.58800.126"; exon_number "17";
chr14	StringTie	exon	74692041	74692328	1000	-	.	gene_id "MSTRG.58800"; transcript_id "MSTRG.58800.126"; exon_number "18";
chr14	StringTie	exon	74698764	74698857	1000	-	.	gene_id "MSTRG.58800"; transcript_id "MSTRG.58800.126"; exon_number "19";
chr14	StringTie	transcript	74661200	74713110	1000	-	.	gene_id "MSTRG.58800"; transcript_id "MSTRG.58800.127";
chr14	StringTie	exon	74661200	74663822	1000	-	.	gene_id "MSTRG.58800"; transcript_id "MSTRG.58800.127"; exon_number "1";
chr14	StringTie	exon	74663899	74664074	1000	-	.	gene_id "MSTRG.58800"; transcript_id "MSTRG.58800.127"; exon_number "2";
chr14	StringTie	exon	74664836	74664925	1000	-	.	gene_id "MSTRG.58800"; transcript_id "MSTRG.58800.127"; exon_number "3";
chr14	StringTie	exon	74667319	74667377	1000	-	.	gene_id "MSTRG.58800"; transcript_id "MSTRG.58800.127"; exon_number "4";
chr14	StringTie	exon	74667465	74667594	1000	-	.	gene_id "MSTRG.58800"; transcript_id "MSTRG.58800.127"; exon_number "5";
chr14	StringTie	exon	74669649	74669774	1000	-	.	gene_id "MSTRG.58800"; transcript_id "MSTRG.58800.127"; exon_number "6";
chr14	StringTie	exon	74670762	74670871	1000	-	.	gene_id "MSTRG.58800"; transcript_id "MSTRG.58800.127"; exon_number "7";
chr14	StringTie	exon	74671408	74671483	1000	-	.	gene_id "MSTRG.58800"; transcript_id "MSTRG.58800.127"; exon_number "8";
chr14	StringTie	exon	74672831	74672952	1000	-	.	gene_id "MSTRG.58800"; transcript_id "MSTRG.58800.127"; exon_number "9";
chr14	StringTie	exon	74673077	74673218	1000	-	.	gene_id "MSTRG.58800"; transcript_id "MSTRG.58800.127"; exon_number "10";
chr14	StringTie	exon	74674034	74674111	1000	-	.	gene_id "MSTRG.58800"; transcript_id "MSTRG.58800.127"; exon_number "11";
chr14	StringTie	exon	74675699	74676321	1000	-	.	gene_id "MSTRG.58800"; transcript_id "MSTRG.58800.127"; exon_number "12";
chr14	StringTie	exon	74676583	74676752	1000	-	.	gene_id "MSTRG.58800"; transcript_id "MSTRG.58800.127"; exon_number "13";
chr14	StringTie	exon	74683296	74683533	1000	-	.	gene_id "MSTRG.58800"; transcript_id "MSTRG.58800.127"; exon_number "14";
chr14	StringTie	exon	74684454	74684680	1000	-	.	gene_id "MSTRG.58800"; transcript_id "MSTRG.58800.127"; exon_number "15";
chr14	StringTie	exon	74685600	74685660	1000	-	.	gene_id "MSTRG.58800"; transcript_id "MSTRG.58800.127"; exon_number "16";
chr14	StringTie	exon	74691059	74691150	1000	-	.	gene_id "MSTRG.58800"; transcript_id "MSTRG.58800.127"; exon_number "17";
chr14	StringTie	exon	74692041	74692328	1000	-	.	gene_id "MSTRG.58800"; transcript_id "MSTRG.58800.127"; exon_number "18";
chr14	StringTie	exon	74701669	74701774	1000	-	.	gene_id "MSTRG.58800"; transcript_id "MSTRG.58800.127"; exon_number "19";
chr14	StringTie	exon	74712933	74713110	1000	-	.	gene_id "MSTRG.58800"; transcript_id "MSTRG.58800.127"; exon_number "20";
chr14	StringTie	transcript	74661201	74712943	1000	-	.	gene_id "MSTRG.58800"; transcript_id "MSTRG.58800.128";
chr14	StringTie	exon	74661201	74663822	1000	-	.	gene_id "MSTRG.58800"; transcript_id "MSTRG.58800.128"; exon_number "1";
chr14	StringTie	exon	74663899	74664074	1000	-	.	gene_id "MSTRG.58800"; transcript_id "MSTRG.58800.128"; exon_number "2";
chr14	StringTie	exon	74664836	74664925	1000	-	.	gene_id "MSTRG.58800"; transcript_id "MSTRG.58800.128"; exon_number "3";
chr14	StringTie	exon	74667319	74667377	1000	-	.	gene_id "MSTRG.58800"; transcript_id "MSTRG.58800.128"; exon_number "4";
chr14	StringTie	exon	74667465	74667594	1000	-	.	gene_id "MSTRG.58800"; transcript_id "MSTRG.58800.128"; exon_number "5";
chr14	StringTie	exon	74669649	74669774	1000	-	.	gene_id "MSTRG.58800"; transcript_id "MSTRG.58800.128"; exon_number "6";
chr14	StringTie	exon	74669947	74670126	1000	-	.	gene_id "MSTRG.58800"; transcript_id "MSTRG.58800.128"; exon_number "7";
chr14	StringTie	exon	74670762	74670871	1000	-	.	gene_id "MSTRG.58800"; transcript_id "MSTRG.58800.128"; exon_number "8";
chr14	StringTie	exon	74671408	74671483	1000	-	.	gene_id "MSTRG.58800"; transcript_id "MSTRG.58800.128"; exon_number "9";
chr14	StringTie	exon	74672831	74672952	1000	-	.	gene_id "MSTRG.58800"; transcript_id "MSTRG.58800.128"; exon_number "10";
chr14	StringTie	exon	74673077	74673218	1000	-	.	gene_id "MSTRG.58800"; transcript_id "MSTRG.58800.128"; exon_number "11";
chr14	StringTie	exon	74674034	74674111	1000	-	.	gene_id "MSTRG.58800"; transcript_id "MSTRG.58800.128"; exon_number "12";
chr14	StringTie	exon	74675699	74675946	1000	-	.	gene_id "MSTRG.58800"; transcript_id "MSTRG.58800.128"; exon_number "13";
chr14	StringTie	exon	74676141	74676752	1000	-	.	gene_id "MSTRG.58800"; transcript_id "MSTRG.58800.128"; exon_number "14";
chr14	StringTie	exon	74683296	74683533	1000	-	.	gene_id "MSTRG.58800"; transcript_id "MSTRG.58800.128"; exon_number "15";
chr14	StringTie	exon	74684454	74684680	1000	-	.	gene_id "MSTRG.58800"; transcript_id "MSTRG.58800.128"; exon_number "16";
chr14	StringTie	exon	74685600	74685660	1000	-	.	gene_id "MSTRG.58800"; transcript_id "MSTRG.58800.128"; exon_number "17";
chr14	StringTie	exon	74692041	74692328	1000	-	.	gene_id "MSTRG.58800"; transcript_id "MSTRG.58800.128"; exon_number "18";
chr14	StringTie	exon	74712854	74712943	1000	-	.	gene_id "MSTRG.58800"; transcript_id "MSTRG.58800.128"; exon_number "19";
chr14	StringTie	transcript	74661202	74685646	1000	-	.	gene_id "MSTRG.58800"; transcript_id "MSTRG.58800.129";
chr14	StringTie	exon	74661202	74663822	1000	-	.	gene_id "MSTRG.58800"; transcript_id "MSTRG.58800.129"; exon_number "1";
chr14	StringTie	exon	74663899	74664074	1000	-	.	gene_id "MSTRG.58800"; transcript_id "MSTRG.58800.129"; exon_number "2";
chr14	StringTie	exon	74664836	74664925	1000	-	.	gene_id "MSTRG.58800"; transcript_id "MSTRG.58800.129"; exon_number "3";
chr14	StringTie	exon	74667319	74667377	1000	-	.	gene_id "MSTRG.58800"; transcript_id "MSTRG.58800.129"; exon_number "4";
chr14	StringTie	exon	74667465	74667594	1000	-	.	gene_id "MSTRG.58800"; transcript_id "MSTRG.58800.129"; exon_number "5";
chr14	StringTie	exon	74669649	74669774	1000	-	.	gene_id "MSTRG.58800"; transcript_id "MSTRG.58800.129"; exon_number "6";
chr14	StringTie	exon	74669947	74670126	1000	-	.	gene_id "MSTRG.58800"; transcript_id "MSTRG.58800.129"; exon_number "7";
chr14	StringTie	exon	74670762	74670871	1000	-	.	gene_id "MSTRG.58800"; transcript_id "MSTRG.58800.129"; exon_number "8";
chr14	StringTie	exon	74671408	74671483	1000	-	.	gene_id "MSTRG.58800"; transcript_id "MSTRG.58800.129"; exon_number "9";
chr14	StringTie	exon	74672831	74672949	1000	-	.	gene_id "MSTRG.58800"; transcript_id "MSTRG.58800.129"; exon_number "10";
chr14	StringTie	exon	74673077	74673218	1000	-	.	gene_id "MSTRG.58800"; transcript_id "MSTRG.58800.129"; exon_number "11";
chr14	StringTie	exon	74674034	74674111	1000	-	.	gene_id "MSTRG.58800"; transcript_id "MSTRG.58800.129"; exon_number "12";
chr14	StringTie	exon	74675699	74675946	1000	-	.	gene_id "MSTRG.58800"; transcript_id "MSTRG.58800.129"; exon_number "13";
chr14	StringTie	exon	74676141	74676321	1000	-	.	gene_id "MSTRG.58800"; transcript_id "MSTRG.58800.129"; exon_number "14";
chr14	StringTie	exon	74676583	74676752	1000	-	.	gene_id "MSTRG.58800"; transcript_id "MSTRG.58800.129"; exon_number "15";
chr14	StringTie	exon	74684454	74684680	1000	-	.	gene_id "MSTRG.58800"; transcript_id "MSTRG.58800.129"; exon_number "16";
chr14	StringTie	exon	74685600	74685646	1000	-	.	gene_id "MSTRG.58800"; transcript_id "MSTRG.58800.129"; exon_number "17";
chr14	StringTie	transcript	74497113	74563004	1000	-	.	gene_id "MSTRG.58800"; transcript_id "MSTRG.58800.13";
chr14	StringTie	exon	74497113	74501029	1000	-	.	gene_id "MSTRG.58800"; transcript_id "MSTRG.58800.13"; exon_number "1";
chr14	StringTie	exon	74501441	74501590	1000	-	.	gene_id "MSTRG.58800"; transcript_id "MSTRG.58800.13"; exon_number "2";
chr14	StringTie	exon	74502653	74502934	1000	-	.	gene_id "MSTRG.58800"; transcript_id "MSTRG.58800.13"; exon_number "3";
chr14	StringTie	exon	74503219	74503386	1000	-	.	gene_id "MSTRG.58800"; transcript_id "MSTRG.58800.13"; exon_number "4";
chr14	StringTie	exon	74503469	74503606	1000	-	.	gene_id "MSTRG.58800"; transcript_id "MSTRG.58800.13"; exon_number "5";
chr14	StringTie	exon	74503926	74504054	1000	-	.	gene_id "MSTRG.58800"; transcript_id "MSTRG.58800.13"; exon_number "6";
chr14	StringTie	exon	74504778	74504861	1000	-	.	gene_id "MSTRG.58800"; transcript_id "MSTRG.58800.13"; exon_number "7";
chr14	StringTie	exon	74504983	74505174	1000	-	.	gene_id "MSTRG.58800"; transcript_id "MSTRG.58800.13"; exon_number "8";
chr14	StringTie	exon	74506048	74506191	1000	-	.	gene_id "MSTRG.58800"; transcript_id "MSTRG.58800.13"; exon_number "9";
chr14	StringTie	exon	74506698	74506823	1000	-	.	gene_id "MSTRG.58800"; transcript_id "MSTRG.58800.13"; exon_number "10";
chr14	StringTie	exon	74507179	74507310	1000	-	.	gene_id "MSTRG.58800"; transcript_id "MSTRG.58800.13"; exon_number "11";
chr14	StringTie	exon	74507973	74508095	1000	-	.	gene_id "MSTRG.58800"; transcript_id "MSTRG.58800.13"; exon_number "12";
chr14	StringTie	exon	74508604	74508729	1000	-	.	gene_id "MSTRG.58800"; transcript_id "MSTRG.58800.13"; exon_number "13";
chr14	StringTie	exon	74508830	74508952	1000	-	.	gene_id "MSTRG.58800"; transcript_id "MSTRG.58800.13"; exon_number "14";
chr14	StringTie	exon	74509238	74509363	1000	-	.	gene_id "MSTRG.58800"; transcript_id "MSTRG.58800.13"; exon_number "15";
chr14	StringTie	exon	74509734	74509859	1000	-	.	gene_id "MSTRG.58800"; transcript_id "MSTRG.58800.13"; exon_number "16";
chr14	StringTie	exon	74510091	74510213	1000	-	.	gene_id "MSTRG.58800"; transcript_id "MSTRG.58800.13"; exon_number "17";
chr14	StringTie	exon	74511245	74511364	1000	-	.	gene_id "MSTRG.58800"; transcript_id "MSTRG.58800.13"; exon_number "18";
chr14	StringTie	exon	74516822	74516941	1000	-	.	gene_id "MSTRG.58800"; transcript_id "MSTRG.58800.13"; exon_number "19";
chr14	StringTie	exon	74521911	74522039	1000	-	.	gene_id "MSTRG.58800"; transcript_id "MSTRG.58800.13"; exon_number "20";
chr14	StringTie	exon	74522790	74522918	1000	-	.	gene_id "MSTRG.58800"; transcript_id "MSTRG.58800.13"; exon_number "21";
chr14	StringTie	exon	74525124	74525225	1000	-	.	gene_id "MSTRG.58800"; transcript_id "MSTRG.58800.13"; exon_number "22";
chr14	StringTie	exon	74526075	74526114	1000	-	.	gene_id "MSTRG.58800"; transcript_id "MSTRG.58800.13"; exon_number "23";
chr14	StringTie	exon	74527347	74527366	1000	-	.	gene_id "MSTRG.58800"; transcript_id "MSTRG.58800.13"; exon_number "24";
chr14	StringTie	exon	74528483	74528698	1000	-	.	gene_id "MSTRG.58800"; transcript_id "MSTRG.58800.13"; exon_number "25";
chr14	StringTie	exon	74528958	74529122	1000	-	.	gene_id "MSTRG.58800"; transcript_id "MSTRG.58800.13"; exon_number "26";
chr14	StringTie	exon	74532426	74532548	1000	-	.	gene_id "MSTRG.58800"; transcript_id "MSTRG.58800.13"; exon_number "27";
chr14	StringTie	exon	74535926	74536000	1000	-	.	gene_id "MSTRG.58800"; transcript_id "MSTRG.58800.13"; exon_number "28";
chr14	StringTie	exon	74549863	74549965	1000	-	.	gene_id "MSTRG.58800"; transcript_id "MSTRG.58800.13"; exon_number "29";
chr14	StringTie	exon	74551064	74551350	1000	-	.	gene_id "MSTRG.58800"; transcript_id "MSTRG.58800.13"; exon_number "30";
chr14	StringTie	exon	74552187	74552393	1000	-	.	gene_id "MSTRG.58800"; transcript_id "MSTRG.58800.13"; exon_number "31";
chr14	StringTie	exon	74552892	74553062	1000	-	.	gene_id "MSTRG.58800"; transcript_id "MSTRG.58800.13"; exon_number "32";
chr14	StringTie	exon	74555503	74555693	1000	-	.	gene_id "MSTRG.58800"; transcript_id "MSTRG.58800.13"; exon_number "33";
chr14	StringTie	exon	74562767	74563004	1000	-	.	gene_id "MSTRG.58800"; transcript_id "MSTRG.58800.13"; exon_number "34";
chr14	StringTie	transcript	74661202	74675708	1000	-	.	gene_id "MSTRG.58800"; transcript_id "MSTRG.58800.130";
chr14	StringTie	exon	74661202	74663822	1000	-	.	gene_id "MSTRG.58800"; transcript_id "MSTRG.58800.130"; exon_number "1";
chr14	StringTie	exon	74663899	74664074	1000	-	.	gene_id "MSTRG.58800"; transcript_id "MSTRG.58800.130"; exon_number "2";
chr14	StringTie	exon	74664836	74664925	1000	-	.	gene_id "MSTRG.58800"; transcript_id "MSTRG.58800.130"; exon_number "3";
chr14	StringTie	exon	74667319	74667594	1000	-	.	gene_id "MSTRG.58800"; transcript_id "MSTRG.58800.130"; exon_number "4";
chr14	StringTie	exon	74669649	74669774	1000	-	.	gene_id "MSTRG.58800"; transcript_id "MSTRG.58800.130"; exon_number "5";
chr14	StringTie	exon	74669947	74670142	1000	-	.	gene_id "MSTRG.58800"; transcript_id "MSTRG.58800.130"; exon_number "6";
chr14	StringTie	exon	74670762	74670871	1000	-	.	gene_id "MSTRG.58800"; transcript_id "MSTRG.58800.130"; exon_number "7";
chr14	StringTie	exon	74671408	74671483	1000	-	.	gene_id "MSTRG.58800"; transcript_id "MSTRG.58800.130"; exon_number "8";
chr14	StringTie	exon	74671969	74672020	1000	-	.	gene_id "MSTRG.58800"; transcript_id "MSTRG.58800.130"; exon_number "9";
chr14	StringTie	exon	74672831	74672952	1000	-	.	gene_id "MSTRG.58800"; transcript_id "MSTRG.58800.130"; exon_number "10";
chr14	StringTie	exon	74673077	74673218	1000	-	.	gene_id "MSTRG.58800"; transcript_id "MSTRG.58800.130"; exon_number "11";
chr14	StringTie	exon	74674034	74674111	1000	-	.	gene_id "MSTRG.58800"; transcript_id "MSTRG.58800.130"; exon_number "12";
chr14	StringTie	exon	74675699	74675708	1000	-	.	gene_id "MSTRG.58800"; transcript_id "MSTRG.58800.130"; exon_number "13";
chr14	StringTie	transcript	74661202	74685646	1000	-	.	gene_id "MSTRG.58800"; transcript_id "MSTRG.58800.131";
chr14	StringTie	exon	74661202	74663822	1000	-	.	gene_id "MSTRG.58800"; transcript_id "MSTRG.58800.131"; exon_number "1";
chr14	StringTie	exon	74663899	74664074	1000	-	.	gene_id "MSTRG.58800"; transcript_id "MSTRG.58800.131"; exon_number "2";
chr14	StringTie	exon	74664836	74664925	1000	-	.	gene_id "MSTRG.58800"; transcript_id "MSTRG.58800.131"; exon_number "3";
chr14	StringTie	exon	74667319	74667377	1000	-	.	gene_id "MSTRG.58800"; transcript_id "MSTRG.58800.131"; exon_number "4";
chr14	StringTie	exon	74667465	74667594	1000	-	.	gene_id "MSTRG.58800"; transcript_id "MSTRG.58800.131"; exon_number "5";
chr14	StringTie	exon	74669649	74669774	1000	-	.	gene_id "MSTRG.58800"; transcript_id "MSTRG.58800.131"; exon_number "6";
chr14	StringTie	exon	74669947	74670126	1000	-	.	gene_id "MSTRG.58800"; transcript_id "MSTRG.58800.131"; exon_number "7";
chr14	StringTie	exon	74670762	74670871	1000	-	.	gene_id "MSTRG.58800"; transcript_id "MSTRG.58800.131"; exon_number "8";
chr14	StringTie	exon	74671408	74671483	1000	-	.	gene_id "MSTRG.58800"; transcript_id "MSTRG.58800.131"; exon_number "9";
chr14	StringTie	exon	74672831	74672952	1000	-	.	gene_id "MSTRG.58800"; transcript_id "MSTRG.58800.131"; exon_number "10";
chr14	StringTie	exon	74673077	74673218	1000	-	.	gene_id "MSTRG.58800"; transcript_id "MSTRG.58800.131"; exon_number "11";
chr14	StringTie	exon	74674034	74674111	1000	-	.	gene_id "MSTRG.58800"; transcript_id "MSTRG.58800.131"; exon_number "12";
chr14	StringTie	exon	74675741	74675946	1000	-	.	gene_id "MSTRG.58800"; transcript_id "MSTRG.58800.131"; exon_number "13";
chr14	StringTie	exon	74676141	74676321	1000	-	.	gene_id "MSTRG.58800"; transcript_id "MSTRG.58800.131"; exon_number "14";
chr14	StringTie	exon	74676583	74676752	1000	-	.	gene_id "MSTRG.58800"; transcript_id "MSTRG.58800.131"; exon_number "15";
chr14	StringTie	exon	74684454	74684680	1000	-	.	gene_id "MSTRG.58800"; transcript_id "MSTRG.58800.131"; exon_number "16";
chr14	StringTie	exon	74685600	74685646	1000	-	.	gene_id "MSTRG.58800"; transcript_id "MSTRG.58800.131"; exon_number "17";
chr14	StringTie	transcript	74661202	74713089	1000	-	.	gene_id "MSTRG.58800"; transcript_id "MSTRG.58800.132";
chr14	StringTie	exon	74661202	74663822	1000	-	.	gene_id "MSTRG.58800"; transcript_id "MSTRG.58800.132"; exon_number "1";
chr14	StringTie	exon	74663899	74664074	1000	-	.	gene_id "MSTRG.58800"; transcript_id "MSTRG.58800.132"; exon_number "2";
chr14	StringTie	exon	74664836	74664925	1000	-	.	gene_id "MSTRG.58800"; transcript_id "MSTRG.58800.132"; exon_number "3";
chr14	StringTie	exon	74667319	74667377	1000	-	.	gene_id "MSTRG.58800"; transcript_id "MSTRG.58800.132"; exon_number "4";
chr14	StringTie	exon	74667465	74667594	1000	-	.	gene_id "MSTRG.58800"; transcript_id "MSTRG.58800.132"; exon_number "5";
chr14	StringTie	exon	74669649	74669774	1000	-	.	gene_id "MSTRG.58800"; transcript_id "MSTRG.58800.132"; exon_number "6";
chr14	StringTie	exon	74670762	74670871	1000	-	.	gene_id "MSTRG.58800"; transcript_id "MSTRG.58800.132"; exon_number "7";
chr14	StringTie	exon	74671408	74671483	1000	-	.	gene_id "MSTRG.58800"; transcript_id "MSTRG.58800.132"; exon_number "8";
chr14	StringTie	exon	74672831	74672952	1000	-	.	gene_id "MSTRG.58800"; transcript_id "MSTRG.58800.132"; exon_number "9";
chr14	StringTie	exon	74673077	74673218	1000	-	.	gene_id "MSTRG.58800"; transcript_id "MSTRG.58800.132"; exon_number "10";
chr14	StringTie	exon	74674034	74674111	1000	-	.	gene_id "MSTRG.58800"; transcript_id "MSTRG.58800.132"; exon_number "11";
chr14	StringTie	exon	74675699	74676321	1000	-	.	gene_id "MSTRG.58800"; transcript_id "MSTRG.58800.132"; exon_number "12";
chr14	StringTie	exon	74676583	74676752	1000	-	.	gene_id "MSTRG.58800"; transcript_id "MSTRG.58800.132"; exon_number "13";
chr14	StringTie	exon	74683296	74683533	1000	-	.	gene_id "MSTRG.58800"; transcript_id "MSTRG.58800.132"; exon_number "14";
chr14	StringTie	exon	74684484	74684680	1000	-	.	gene_id "MSTRG.58800"; transcript_id "MSTRG.58800.132"; exon_number "15";
chr14	StringTie	exon	74685600	74685660	1000	-	.	gene_id "MSTRG.58800"; transcript_id "MSTRG.58800.132"; exon_number "16";
chr14	StringTie	exon	74692041	74692328	1000	-	.	gene_id "MSTRG.58800"; transcript_id "MSTRG.58800.132"; exon_number "17";
chr14	StringTie	exon	74712933	74713089	1000	-	.	gene_id "MSTRG.58800"; transcript_id "MSTRG.58800.132"; exon_number "18";
chr14	StringTie	transcript	74661203	74678325	1000	-	.	gene_id "MSTRG.58800"; transcript_id "MSTRG.58800.133";
chr14	StringTie	exon	74661203	74663822	1000	-	.	gene_id "MSTRG.58800"; transcript_id "MSTRG.58800.133"; exon_number "1";
chr14	StringTie	exon	74663899	74664074	1000	-	.	gene_id "MSTRG.58800"; transcript_id "MSTRG.58800.133"; exon_number "2";
chr14	StringTie	exon	74664836	74664925	1000	-	.	gene_id "MSTRG.58800"; transcript_id "MSTRG.58800.133"; exon_number "3";
chr14	StringTie	exon	74667319	74667377	1000	-	.	gene_id "MSTRG.58800"; transcript_id "MSTRG.58800.133"; exon_number "4";
chr14	StringTie	exon	74667465	74667594	1000	-	.	gene_id "MSTRG.58800"; transcript_id "MSTRG.58800.133"; exon_number "5";
chr14	StringTie	exon	74669649	74669774	1000	-	.	gene_id "MSTRG.58800"; transcript_id "MSTRG.58800.133"; exon_number "6";
chr14	StringTie	exon	74669947	74670126	1000	-	.	gene_id "MSTRG.58800"; transcript_id "MSTRG.58800.133"; exon_number "7";
chr14	StringTie	exon	74670762	74670871	1000	-	.	gene_id "MSTRG.58800"; transcript_id "MSTRG.58800.133"; exon_number "8";
chr14	StringTie	exon	74671408	74671483	1000	-	.	gene_id "MSTRG.58800"; transcript_id "MSTRG.58800.133"; exon_number "9";
chr14	StringTie	exon	74672831	74672952	1000	-	.	gene_id "MSTRG.58800"; transcript_id "MSTRG.58800.133"; exon_number "10";
chr14	StringTie	exon	74673077	74673218	1000	-	.	gene_id "MSTRG.58800"; transcript_id "MSTRG.58800.133"; exon_number "11";
chr14	StringTie	exon	74674034	74674111	1000	-	.	gene_id "MSTRG.58800"; transcript_id "MSTRG.58800.133"; exon_number "12";
chr14	StringTie	exon	74675741	74676321	1000	-	.	gene_id "MSTRG.58800"; transcript_id "MSTRG.58800.133"; exon_number "13";
chr14	StringTie	exon	74676583	74676752	1000	-	.	gene_id "MSTRG.58800"; transcript_id "MSTRG.58800.133"; exon_number "14";
chr14	StringTie	exon	74678179	74678325	1000	-	.	gene_id "MSTRG.58800"; transcript_id "MSTRG.58800.133"; exon_number "15";
chr14	StringTie	transcript	74661204	74713095	1000	-	.	gene_id "MSTRG.58800"; transcript_id "MSTRG.58800.134";
chr14	StringTie	exon	74661204	74663822	1000	-	.	gene_id "MSTRG.58800"; transcript_id "MSTRG.58800.134"; exon_number "1";
chr14	StringTie	exon	74663899	74664074	1000	-	.	gene_id "MSTRG.58800"; transcript_id "MSTRG.58800.134"; exon_number "2";
chr14	StringTie	exon	74664836	74664925	1000	-	.	gene_id "MSTRG.58800"; transcript_id "MSTRG.58800.134"; exon_number "3";
chr14	StringTie	exon	74667319	74667377	1000	-	.	gene_id "MSTRG.58800"; transcript_id "MSTRG.58800.134"; exon_number "4";
chr14	StringTie	exon	74667465	74667594	1000	-	.	gene_id "MSTRG.58800"; transcript_id "MSTRG.58800.134"; exon_number "5";
chr14	StringTie	exon	74669649	74669774	1000	-	.	gene_id "MSTRG.58800"; transcript_id "MSTRG.58800.134"; exon_number "6";
chr14	StringTie	exon	74669947	74670126	1000	-	.	gene_id "MSTRG.58800"; transcript_id "MSTRG.58800.134"; exon_number "7";
chr14	StringTie	exon	74670762	74670871	1000	-	.	gene_id "MSTRG.58800"; transcript_id "MSTRG.58800.134"; exon_number "8";
chr14	StringTie	exon	74671408	74671483	1000	-	.	gene_id "MSTRG.58800"; transcript_id "MSTRG.58800.134"; exon_number "9";
chr14	StringTie	exon	74672831	74672949	1000	-	.	gene_id "MSTRG.58800"; transcript_id "MSTRG.58800.134"; exon_number "10";
chr14	StringTie	exon	74673077	74673218	1000	-	.	gene_id "MSTRG.58800"; transcript_id "MSTRG.58800.134"; exon_number "11";
chr14	StringTie	exon	74674034	74674111	1000	-	.	gene_id "MSTRG.58800"; transcript_id "MSTRG.58800.134"; exon_number "12";
chr14	StringTie	exon	74675699	74675946	1000	-	.	gene_id "MSTRG.58800"; transcript_id "MSTRG.58800.134"; exon_number "13";
chr14	StringTie	exon	74676141	74676321	1000	-	.	gene_id "MSTRG.58800"; transcript_id "MSTRG.58800.134"; exon_number "14";
chr14	StringTie	exon	74676583	74676752	1000	-	.	gene_id "MSTRG.58800"; transcript_id "MSTRG.58800.134"; exon_number "15";
chr14	StringTie	exon	74683296	74683533	1000	-	.	gene_id "MSTRG.58800"; transcript_id "MSTRG.58800.134"; exon_number "16";
chr14	StringTie	exon	74684454	74684680	1000	-	.	gene_id "MSTRG.58800"; transcript_id "MSTRG.58800.134"; exon_number "17";
chr14	StringTie	exon	74685600	74685660	1000	-	.	gene_id "MSTRG.58800"; transcript_id "MSTRG.58800.134"; exon_number "18";
chr14	StringTie	exon	74691059	74691150	1000	-	.	gene_id "MSTRG.58800"; transcript_id "MSTRG.58800.134"; exon_number "19";
chr14	StringTie	exon	74692041	74692328	1000	-	.	gene_id "MSTRG.58800"; transcript_id "MSTRG.58800.134"; exon_number "20";
chr14	StringTie	exon	74698764	74698856	1000	-	.	gene_id "MSTRG.58800"; transcript_id "MSTRG.58800.134"; exon_number "21";
chr14	StringTie	exon	74701669	74701774	1000	-	.	gene_id "MSTRG.58800"; transcript_id "MSTRG.58800.134"; exon_number "22";
chr14	StringTie	exon	74712933	74713095	1000	-	.	gene_id "MSTRG.58800"; transcript_id "MSTRG.58800.134"; exon_number "23";
chr14	StringTie	transcript	74661208	74713117	1000	-	.	gene_id "MSTRG.58800"; transcript_id "MSTRG.58800.135";
chr14	StringTie	exon	74661208	74663822	1000	-	.	gene_id "MSTRG.58800"; transcript_id "MSTRG.58800.135"; exon_number "1";
chr14	StringTie	exon	74663899	74664074	1000	-	.	gene_id "MSTRG.58800"; transcript_id "MSTRG.58800.135"; exon_number "2";
chr14	StringTie	exon	74664836	74664925	1000	-	.	gene_id "MSTRG.58800"; transcript_id "MSTRG.58800.135"; exon_number "3";
chr14	StringTie	exon	74667319	74667377	1000	-	.	gene_id "MSTRG.58800"; transcript_id "MSTRG.58800.135"; exon_number "4";
chr14	StringTie	exon	74667465	74667594	1000	-	.	gene_id "MSTRG.58800"; transcript_id "MSTRG.58800.135"; exon_number "5";
chr14	StringTie	exon	74669649	74669774	1000	-	.	gene_id "MSTRG.58800"; transcript_id "MSTRG.58800.135"; exon_number "6";
chr14	StringTie	exon	74669947	74670126	1000	-	.	gene_id "MSTRG.58800"; transcript_id "MSTRG.58800.135"; exon_number "7";
chr14	StringTie	exon	74670762	74670871	1000	-	.	gene_id "MSTRG.58800"; transcript_id "MSTRG.58800.135"; exon_number "8";
chr14	StringTie	exon	74671408	74671483	1000	-	.	gene_id "MSTRG.58800"; transcript_id "MSTRG.58800.135"; exon_number "9";
chr14	StringTie	exon	74672831	74672952	1000	-	.	gene_id "MSTRG.58800"; transcript_id "MSTRG.58800.135"; exon_number "10";
chr14	StringTie	exon	74673077	74673218	1000	-	.	gene_id "MSTRG.58800"; transcript_id "MSTRG.58800.135"; exon_number "11";
chr14	StringTie	exon	74674034	74674111	1000	-	.	gene_id "MSTRG.58800"; transcript_id "MSTRG.58800.135"; exon_number "12";
chr14	StringTie	exon	74675699	74675946	1000	-	.	gene_id "MSTRG.58800"; transcript_id "MSTRG.58800.135"; exon_number "13";
chr14	StringTie	exon	74676141	74676321	1000	-	.	gene_id "MSTRG.58800"; transcript_id "MSTRG.58800.135"; exon_number "14";
chr14	StringTie	exon	74676583	74676773	1000	-	.	gene_id "MSTRG.58800"; transcript_id "MSTRG.58800.135"; exon_number "15";
chr14	StringTie	exon	74683296	74683533	1000	-	.	gene_id "MSTRG.58800"; transcript_id "MSTRG.58800.135"; exon_number "16";
chr14	StringTie	exon	74684454	74684680	1000	-	.	gene_id "MSTRG.58800"; transcript_id "MSTRG.58800.135"; exon_number "17";
chr14	StringTie	exon	74685600	74685660	1000	-	.	gene_id "MSTRG.58800"; transcript_id "MSTRG.58800.135"; exon_number "18";
chr14	StringTie	exon	74692041	74692328	1000	-	.	gene_id "MSTRG.58800"; transcript_id "MSTRG.58800.135"; exon_number "19";
chr14	StringTie	exon	74698764	74698856	1000	-	.	gene_id "MSTRG.58800"; transcript_id "MSTRG.58800.135"; exon_number "20";
chr14	StringTie	exon	74712933	74713117	1000	-	.	gene_id "MSTRG.58800"; transcript_id "MSTRG.58800.135"; exon_number "21";
chr14	StringTie	transcript	74661217	74675708	1000	-	.	gene_id "MSTRG.58800"; transcript_id "MSTRG.58800.136";
chr14	StringTie	exon	74661217	74663822	1000	-	.	gene_id "MSTRG.58800"; transcript_id "MSTRG.58800.136"; exon_number "1";
chr14	StringTie	exon	74663899	74664074	1000	-	.	gene_id "MSTRG.58800"; transcript_id "MSTRG.58800.136"; exon_number "2";
chr14	StringTie	exon	74664836	74664925	1000	-	.	gene_id "MSTRG.58800"; transcript_id "MSTRG.58800.136"; exon_number "3";
chr14	StringTie	exon	74667319	74667377	1000	-	.	gene_id "MSTRG.58800"; transcript_id "MSTRG.58800.136"; exon_number "4";
chr14	StringTie	exon	74667465	74669774	1000	-	.	gene_id "MSTRG.58800"; transcript_id "MSTRG.58800.136"; exon_number "5";
chr14	StringTie	exon	74669947	74670142	1000	-	.	gene_id "MSTRG.58800"; transcript_id "MSTRG.58800.136"; exon_number "6";
chr14	StringTie	exon	74670762	74670871	1000	-	.	gene_id "MSTRG.58800"; transcript_id "MSTRG.58800.136"; exon_number "7";
chr14	StringTie	exon	74671408	74671483	1000	-	.	gene_id "MSTRG.58800"; transcript_id "MSTRG.58800.136"; exon_number "8";
chr14	StringTie	exon	74671969	74672020	1000	-	.	gene_id "MSTRG.58800"; transcript_id "MSTRG.58800.136"; exon_number "9";
chr14	StringTie	exon	74672831	74672952	1000	-	.	gene_id "MSTRG.58800"; transcript_id "MSTRG.58800.136"; exon_number "10";
chr14	StringTie	exon	74673077	74673218	1000	-	.	gene_id "MSTRG.58800"; transcript_id "MSTRG.58800.136"; exon_number "11";
chr14	StringTie	exon	74674034	74674111	1000	-	.	gene_id "MSTRG.58800"; transcript_id "MSTRG.58800.136"; exon_number "12";
chr14	StringTie	exon	74675699	74675708	1000	-	.	gene_id "MSTRG.58800"; transcript_id "MSTRG.58800.136"; exon_number "13";
chr14	StringTie	transcript	74661217	74684326	1000	-	.	gene_id "MSTRG.58800"; transcript_id "MSTRG.58800.137";
chr14	StringTie	exon	74661217	74663822	1000	-	.	gene_id "MSTRG.58800"; transcript_id "MSTRG.58800.137"; exon_number "1";
chr14	StringTie	exon	74663899	74664074	1000	-	.	gene_id "MSTRG.58800"; transcript_id "MSTRG.58800.137"; exon_number "2";
chr14	StringTie	exon	74664836	74664925	1000	-	.	gene_id "MSTRG.58800"; transcript_id "MSTRG.58800.137"; exon_number "3";
chr14	StringTie	exon	74667319	74667377	1000	-	.	gene_id "MSTRG.58800"; transcript_id "MSTRG.58800.137"; exon_number "4";
chr14	StringTie	exon	74667465	74667594	1000	-	.	gene_id "MSTRG.58800"; transcript_id "MSTRG.58800.137"; exon_number "5";
chr14	StringTie	exon	74669649	74669774	1000	-	.	gene_id "MSTRG.58800"; transcript_id "MSTRG.58800.137"; exon_number "6";
chr14	StringTie	exon	74669947	74670871	1000	-	.	gene_id "MSTRG.58800"; transcript_id "MSTRG.58800.137"; exon_number "7";
chr14	StringTie	exon	74671408	74671483	1000	-	.	gene_id "MSTRG.58800"; transcript_id "MSTRG.58800.137"; exon_number "8";
chr14	StringTie	exon	74672831	74672952	1000	-	.	gene_id "MSTRG.58800"; transcript_id "MSTRG.58800.137"; exon_number "9";
chr14	StringTie	exon	74673077	74673218	1000	-	.	gene_id "MSTRG.58800"; transcript_id "MSTRG.58800.137"; exon_number "10";
chr14	StringTie	exon	74674034	74674111	1000	-	.	gene_id "MSTRG.58800"; transcript_id "MSTRG.58800.137"; exon_number "11";
chr14	StringTie	exon	74675699	74676321	1000	-	.	gene_id "MSTRG.58800"; transcript_id "MSTRG.58800.137"; exon_number "12";
chr14	StringTie	exon	74676583	74676752	1000	-	.	gene_id "MSTRG.58800"; transcript_id "MSTRG.58800.137"; exon_number "13";
chr14	StringTie	exon	74678179	74678329	1000	-	.	gene_id "MSTRG.58800"; transcript_id "MSTRG.58800.137"; exon_number "14";
chr14	StringTie	exon	74683296	74683533	1000	-	.	gene_id "MSTRG.58800"; transcript_id "MSTRG.58800.137"; exon_number "15";
chr14	StringTie	exon	74684208	74684326	1000	-	.	gene_id "MSTRG.58800"; transcript_id "MSTRG.58800.137"; exon_number "16";
chr14	StringTie	transcript	74661217	74713098	1000	-	.	gene_id "MSTRG.58800"; transcript_id "MSTRG.58800.138";
chr14	StringTie	exon	74661217	74663822	1000	-	.	gene_id "MSTRG.58800"; transcript_id "MSTRG.58800.138"; exon_number "1";
chr14	StringTie	exon	74663899	74664074	1000	-	.	gene_id "MSTRG.58800"; transcript_id "MSTRG.58800.138"; exon_number "2";
chr14	StringTie	exon	74664836	74664925	1000	-	.	gene_id "MSTRG.58800"; transcript_id "MSTRG.58800.138"; exon_number "3";
chr14	StringTie	exon	74667319	74667377	1000	-	.	gene_id "MSTRG.58800"; transcript_id "MSTRG.58800.138"; exon_number "4";
chr14	StringTie	exon	74667465	74667594	1000	-	.	gene_id "MSTRG.58800"; transcript_id "MSTRG.58800.138"; exon_number "5";
chr14	StringTie	exon	74669649	74669774	1000	-	.	gene_id "MSTRG.58800"; transcript_id "MSTRG.58800.138"; exon_number "6";
chr14	StringTie	exon	74669947	74670142	1000	-	.	gene_id "MSTRG.58800"; transcript_id "MSTRG.58800.138"; exon_number "7";
chr14	StringTie	exon	74670762	74670871	1000	-	.	gene_id "MSTRG.58800"; transcript_id "MSTRG.58800.138"; exon_number "8";
chr14	StringTie	exon	74671408	74671483	1000	-	.	gene_id "MSTRG.58800"; transcript_id "MSTRG.58800.138"; exon_number "9";
chr14	StringTie	exon	74672831	74672952	1000	-	.	gene_id "MSTRG.58800"; transcript_id "MSTRG.58800.138"; exon_number "10";
chr14	StringTie	exon	74673077	74673218	1000	-	.	gene_id "MSTRG.58800"; transcript_id "MSTRG.58800.138"; exon_number "11";
chr14	StringTie	exon	74674034	74674111	1000	-	.	gene_id "MSTRG.58800"; transcript_id "MSTRG.58800.138"; exon_number "12";
chr14	StringTie	exon	74675699	74676321	1000	-	.	gene_id "MSTRG.58800"; transcript_id "MSTRG.58800.138"; exon_number "13";
chr14	StringTie	exon	74676583	74676752	1000	-	.	gene_id "MSTRG.58800"; transcript_id "MSTRG.58800.138"; exon_number "14";
chr14	StringTie	exon	74678179	74678329	1000	-	.	gene_id "MSTRG.58800"; transcript_id "MSTRG.58800.138"; exon_number "15";
chr14	StringTie	exon	74683296	74683533	1000	-	.	gene_id "MSTRG.58800"; transcript_id "MSTRG.58800.138"; exon_number "16";
chr14	StringTie	exon	74685600	74685660	1000	-	.	gene_id "MSTRG.58800"; transcript_id "MSTRG.58800.138"; exon_number "17";
chr14	StringTie	exon	74692041	74692328	1000	-	.	gene_id "MSTRG.58800"; transcript_id "MSTRG.58800.138"; exon_number "18";
chr14	StringTie	exon	74698764	74698856	1000	-	.	gene_id "MSTRG.58800"; transcript_id "MSTRG.58800.138"; exon_number "19";
chr14	StringTie	exon	74712933	74713098	1000	-	.	gene_id "MSTRG.58800"; transcript_id "MSTRG.58800.138"; exon_number "20";
chr14	StringTie	transcript	74661218	74713104	1000	-	.	gene_id "MSTRG.58800"; transcript_id "MSTRG.58800.139";
chr14	StringTie	exon	74661218	74663822	1000	-	.	gene_id "MSTRG.58800"; transcript_id "MSTRG.58800.139"; exon_number "1";
chr14	StringTie	exon	74663899	74664074	1000	-	.	gene_id "MSTRG.58800"; transcript_id "MSTRG.58800.139"; exon_number "2";
chr14	StringTie	exon	74664836	74664925	1000	-	.	gene_id "MSTRG.58800"; transcript_id "MSTRG.58800.139"; exon_number "3";
chr14	StringTie	exon	74667319	74667377	1000	-	.	gene_id "MSTRG.58800"; transcript_id "MSTRG.58800.139"; exon_number "4";
chr14	StringTie	exon	74667465	74667594	1000	-	.	gene_id "MSTRG.58800"; transcript_id "MSTRG.58800.139"; exon_number "5";
chr14	StringTie	exon	74669649	74669774	1000	-	.	gene_id "MSTRG.58800"; transcript_id "MSTRG.58800.139"; exon_number "6";
chr14	StringTie	exon	74669947	74670126	1000	-	.	gene_id "MSTRG.58800"; transcript_id "MSTRG.58800.139"; exon_number "7";
chr14	StringTie	exon	74670762	74670871	1000	-	.	gene_id "MSTRG.58800"; transcript_id "MSTRG.58800.139"; exon_number "8";
chr14	StringTie	exon	74671408	74671483	1000	-	.	gene_id "MSTRG.58800"; transcript_id "MSTRG.58800.139"; exon_number "9";
chr14	StringTie	exon	74672831	74672839	1000	-	.	gene_id "MSTRG.58800"; transcript_id "MSTRG.58800.139"; exon_number "10";
chr14	StringTie	exon	74672861	74672952	1000	-	.	gene_id "MSTRG.58800"; transcript_id "MSTRG.58800.139"; exon_number "11";
chr14	StringTie	exon	74673077	74673218	1000	-	.	gene_id "MSTRG.58800"; transcript_id "MSTRG.58800.139"; exon_number "12";
chr14	StringTie	exon	74674034	74674111	1000	-	.	gene_id "MSTRG.58800"; transcript_id "MSTRG.58800.139"; exon_number "13";
chr14	StringTie	exon	74675699	74675946	1000	-	.	gene_id "MSTRG.58800"; transcript_id "MSTRG.58800.139"; exon_number "14";
chr14	StringTie	exon	74676141	74676321	1000	-	.	gene_id "MSTRG.58800"; transcript_id "MSTRG.58800.139"; exon_number "15";
chr14	StringTie	exon	74676583	74676752	1000	-	.	gene_id "MSTRG.58800"; transcript_id "MSTRG.58800.139"; exon_number "16";
chr14	StringTie	exon	74683296	74683533	1000	-	.	gene_id "MSTRG.58800"; transcript_id "MSTRG.58800.139"; exon_number "17";
chr14	StringTie	exon	74684454	74684680	1000	-	.	gene_id "MSTRG.58800"; transcript_id "MSTRG.58800.139"; exon_number "18";
chr14	StringTie	exon	74685600	74685660	1000	-	.	gene_id "MSTRG.58800"; transcript_id "MSTRG.58800.139"; exon_number "19";
chr14	StringTie	exon	74692041	74692328	1000	-	.	gene_id "MSTRG.58800"; transcript_id "MSTRG.58800.139"; exon_number "20";
chr14	StringTie	exon	74698764	74698856	1000	-	.	gene_id "MSTRG.58800"; transcript_id "MSTRG.58800.139"; exon_number "21";
chr14	StringTie	exon	74712933	74713104	1000	-	.	gene_id "MSTRG.58800"; transcript_id "MSTRG.58800.139"; exon_number "22";
chr14	StringTie	transcript	74497114	74557684	1000	-	.	gene_id "MSTRG.58800"; transcript_id "MSTRG.58800.14";
chr14	StringTie	exon	74497114	74501029	1000	-	.	gene_id "MSTRG.58800"; transcript_id "MSTRG.58800.14"; exon_number "1";
chr14	StringTie	exon	74501441	74501590	1000	-	.	gene_id "MSTRG.58800"; transcript_id "MSTRG.58800.14"; exon_number "2";
chr14	StringTie	exon	74502653	74502934	1000	-	.	gene_id "MSTRG.58800"; transcript_id "MSTRG.58800.14"; exon_number "3";
chr14	StringTie	exon	74503219	74503386	1000	-	.	gene_id "MSTRG.58800"; transcript_id "MSTRG.58800.14"; exon_number "4";
chr14	StringTie	exon	74503469	74503606	1000	-	.	gene_id "MSTRG.58800"; transcript_id "MSTRG.58800.14"; exon_number "5";
chr14	StringTie	exon	74503926	74504054	1000	-	.	gene_id "MSTRG.58800"; transcript_id "MSTRG.58800.14"; exon_number "6";
chr14	StringTie	exon	74504778	74504861	1000	-	.	gene_id "MSTRG.58800"; transcript_id "MSTRG.58800.14"; exon_number "7";
chr14	StringTie	exon	74504983	74505174	1000	-	.	gene_id "MSTRG.58800"; transcript_id "MSTRG.58800.14"; exon_number "8";
chr14	StringTie	exon	74506048	74506191	1000	-	.	gene_id "MSTRG.58800"; transcript_id "MSTRG.58800.14"; exon_number "9";
chr14	StringTie	exon	74506698	74506823	1000	-	.	gene_id "MSTRG.58800"; transcript_id "MSTRG.58800.14"; exon_number "10";
chr14	StringTie	exon	74507179	74507310	1000	-	.	gene_id "MSTRG.58800"; transcript_id "MSTRG.58800.14"; exon_number "11";
chr14	StringTie	exon	74507973	74508095	1000	-	.	gene_id "MSTRG.58800"; transcript_id "MSTRG.58800.14"; exon_number "12";
chr14	StringTie	exon	74508604	74508729	1000	-	.	gene_id "MSTRG.58800"; transcript_id "MSTRG.58800.14"; exon_number "13";
chr14	StringTie	exon	74508830	74508952	1000	-	.	gene_id "MSTRG.58800"; transcript_id "MSTRG.58800.14"; exon_number "14";
chr14	StringTie	exon	74509238	74509363	1000	-	.	gene_id "MSTRG.58800"; transcript_id "MSTRG.58800.14"; exon_number "15";
chr14	StringTie	exon	74509734	74509859	1000	-	.	gene_id "MSTRG.58800"; transcript_id "MSTRG.58800.14"; exon_number "16";
chr14	StringTie	exon	74516822	74516941	1000	-	.	gene_id "MSTRG.58800"; transcript_id "MSTRG.58800.14"; exon_number "17";
chr14	StringTie	exon	74521911	74522039	1000	-	.	gene_id "MSTRG.58800"; transcript_id "MSTRG.58800.14"; exon_number "18";
chr14	StringTie	exon	74522790	74522918	1000	-	.	gene_id "MSTRG.58800"; transcript_id "MSTRG.58800.14"; exon_number "19";
chr14	StringTie	exon	74525124	74525225	1000	-	.	gene_id "MSTRG.58800"; transcript_id "MSTRG.58800.14"; exon_number "20";
chr14	StringTie	exon	74526075	74526114	1000	-	.	gene_id "MSTRG.58800"; transcript_id "MSTRG.58800.14"; exon_number "21";
chr14	StringTie	exon	74527347	74527366	1000	-	.	gene_id "MSTRG.58800"; transcript_id "MSTRG.58800.14"; exon_number "22";
chr14	StringTie	exon	74528483	74528698	1000	-	.	gene_id "MSTRG.58800"; transcript_id "MSTRG.58800.14"; exon_number "23";
chr14	StringTie	exon	74528958	74529122	1000	-	.	gene_id "MSTRG.58800"; transcript_id "MSTRG.58800.14"; exon_number "24";
chr14	StringTie	exon	74532426	74532548	1000	-	.	gene_id "MSTRG.58800"; transcript_id "MSTRG.58800.14"; exon_number "25";
chr14	StringTie	exon	74535926	74536000	1000	-	.	gene_id "MSTRG.58800"; transcript_id "MSTRG.58800.14"; exon_number "26";
chr14	StringTie	exon	74549863	74549965	1000	-	.	gene_id "MSTRG.58800"; transcript_id "MSTRG.58800.14"; exon_number "27";
chr14	StringTie	exon	74551064	74551350	1000	-	.	gene_id "MSTRG.58800"; transcript_id "MSTRG.58800.14"; exon_number "28";
chr14	StringTie	exon	74552187	74552393	1000	-	.	gene_id "MSTRG.58800"; transcript_id "MSTRG.58800.14"; exon_number "29";
chr14	StringTie	exon	74552892	74553062	1000	-	.	gene_id "MSTRG.58800"; transcript_id "MSTRG.58800.14"; exon_number "30";
chr14	StringTie	exon	74555503	74555693	1000	-	.	gene_id "MSTRG.58800"; transcript_id "MSTRG.58800.14"; exon_number "31";
chr14	StringTie	exon	74557561	74557684	1000	-	.	gene_id "MSTRG.58800"; transcript_id "MSTRG.58800.14"; exon_number "32";
chr14	StringTie	transcript	74661218	74713112	1000	-	.	gene_id "MSTRG.58800"; transcript_id "MSTRG.58800.140";
chr14	StringTie	exon	74661218	74663822	1000	-	.	gene_id "MSTRG.58800"; transcript_id "MSTRG.58800.140"; exon_number "1";
chr14	StringTie	exon	74663899	74664074	1000	-	.	gene_id "MSTRG.58800"; transcript_id "MSTRG.58800.140"; exon_number "2";
chr14	StringTie	exon	74664836	74664925	1000	-	.	gene_id "MSTRG.58800"; transcript_id "MSTRG.58800.140"; exon_number "3";
chr14	StringTie	exon	74667319	74667377	1000	-	.	gene_id "MSTRG.58800"; transcript_id "MSTRG.58800.140"; exon_number "4";
chr14	StringTie	exon	74667465	74667594	1000	-	.	gene_id "MSTRG.58800"; transcript_id "MSTRG.58800.140"; exon_number "5";
chr14	StringTie	exon	74669649	74669774	1000	-	.	gene_id "MSTRG.58800"; transcript_id "MSTRG.58800.140"; exon_number "6";
chr14	StringTie	exon	74669947	74670126	1000	-	.	gene_id "MSTRG.58800"; transcript_id "MSTRG.58800.140"; exon_number "7";
chr14	StringTie	exon	74670762	74670871	1000	-	.	gene_id "MSTRG.58800"; transcript_id "MSTRG.58800.140"; exon_number "8";
chr14	StringTie	exon	74671408	74671483	1000	-	.	gene_id "MSTRG.58800"; transcript_id "MSTRG.58800.140"; exon_number "9";
chr14	StringTie	exon	74672831	74672952	1000	-	.	gene_id "MSTRG.58800"; transcript_id "MSTRG.58800.140"; exon_number "10";
chr14	StringTie	exon	74673077	74673218	1000	-	.	gene_id "MSTRG.58800"; transcript_id "MSTRG.58800.140"; exon_number "11";
chr14	StringTie	exon	74674034	74674111	1000	-	.	gene_id "MSTRG.58800"; transcript_id "MSTRG.58800.140"; exon_number "12";
chr14	StringTie	exon	74675699	74675946	1000	-	.	gene_id "MSTRG.58800"; transcript_id "MSTRG.58800.140"; exon_number "13";
chr14	StringTie	exon	74676141	74676321	1000	-	.	gene_id "MSTRG.58800"; transcript_id "MSTRG.58800.140"; exon_number "14";
chr14	StringTie	exon	74676583	74676752	1000	-	.	gene_id "MSTRG.58800"; transcript_id "MSTRG.58800.140"; exon_number "15";
chr14	StringTie	exon	74683296	74683533	1000	-	.	gene_id "MSTRG.58800"; transcript_id "MSTRG.58800.140"; exon_number "16";
chr14	StringTie	exon	74684454	74684680	1000	-	.	gene_id "MSTRG.58800"; transcript_id "MSTRG.58800.140"; exon_number "17";
chr14	StringTie	exon	74685600	74685654	1000	-	.	gene_id "MSTRG.58800"; transcript_id "MSTRG.58800.140"; exon_number "18";
chr14	StringTie	exon	74692041	74692328	1000	-	.	gene_id "MSTRG.58800"; transcript_id "MSTRG.58800.140"; exon_number "19";
chr14	StringTie	exon	74698764	74698856	1000	-	.	gene_id "MSTRG.58800"; transcript_id "MSTRG.58800.140"; exon_number "20";
chr14	StringTie	exon	74701669	74701774	1000	-	.	gene_id "MSTRG.58800"; transcript_id "MSTRG.58800.140"; exon_number "21";
chr14	StringTie	exon	74712933	74713112	1000	-	.	gene_id "MSTRG.58800"; transcript_id "MSTRG.58800.140"; exon_number "22";
chr14	StringTie	transcript	74661219	74675708	1000	-	.	gene_id "MSTRG.58800"; transcript_id "MSTRG.58800.141";
chr14	StringTie	exon	74661219	74663822	1000	-	.	gene_id "MSTRG.58800"; transcript_id "MSTRG.58800.141"; exon_number "1";
chr14	StringTie	exon	74663899	74664074	1000	-	.	gene_id "MSTRG.58800"; transcript_id "MSTRG.58800.141"; exon_number "2";
chr14	StringTie	exon	74664836	74664925	1000	-	.	gene_id "MSTRG.58800"; transcript_id "MSTRG.58800.141"; exon_number "3";
chr14	StringTie	exon	74667319	74668423	1000	-	.	gene_id "MSTRG.58800"; transcript_id "MSTRG.58800.141"; exon_number "4";
chr14	StringTie	exon	74669649	74669774	1000	-	.	gene_id "MSTRG.58800"; transcript_id "MSTRG.58800.141"; exon_number "5";
chr14	StringTie	exon	74669947	74670142	1000	-	.	gene_id "MSTRG.58800"; transcript_id "MSTRG.58800.141"; exon_number "6";
chr14	StringTie	exon	74670762	74670871	1000	-	.	gene_id "MSTRG.58800"; transcript_id "MSTRG.58800.141"; exon_number "7";
chr14	StringTie	exon	74671408	74671483	1000	-	.	gene_id "MSTRG.58800"; transcript_id "MSTRG.58800.141"; exon_number "8";
chr14	StringTie	exon	74671969	74672020	1000	-	.	gene_id "MSTRG.58800"; transcript_id "MSTRG.58800.141"; exon_number "9";
chr14	StringTie	exon	74672831	74672952	1000	-	.	gene_id "MSTRG.58800"; transcript_id "MSTRG.58800.141"; exon_number "10";
chr14	StringTie	exon	74673077	74673218	1000	-	.	gene_id "MSTRG.58800"; transcript_id "MSTRG.58800.141"; exon_number "11";
chr14	StringTie	exon	74674034	74674111	1000	-	.	gene_id "MSTRG.58800"; transcript_id "MSTRG.58800.141"; exon_number "12";
chr14	StringTie	exon	74675699	74675708	1000	-	.	gene_id "MSTRG.58800"; transcript_id "MSTRG.58800.141"; exon_number "13";
chr14	StringTie	transcript	74661219	74713109	1000	-	.	gene_id "MSTRG.58800"; transcript_id "MSTRG.58800.142";
chr14	StringTie	exon	74661219	74663822	1000	-	.	gene_id "MSTRG.58800"; transcript_id "MSTRG.58800.142"; exon_number "1";
chr14	StringTie	exon	74663899	74664074	1000	-	.	gene_id "MSTRG.58800"; transcript_id "MSTRG.58800.142"; exon_number "2";
chr14	StringTie	exon	74664836	74664925	1000	-	.	gene_id "MSTRG.58800"; transcript_id "MSTRG.58800.142"; exon_number "3";
chr14	StringTie	exon	74667319	74667377	1000	-	.	gene_id "MSTRG.58800"; transcript_id "MSTRG.58800.142"; exon_number "4";
chr14	StringTie	exon	74667465	74667594	1000	-	.	gene_id "MSTRG.58800"; transcript_id "MSTRG.58800.142"; exon_number "5";
chr14	StringTie	exon	74669649	74669774	1000	-	.	gene_id "MSTRG.58800"; transcript_id "MSTRG.58800.142"; exon_number "6";
chr14	StringTie	exon	74669947	74670126	1000	-	.	gene_id "MSTRG.58800"; transcript_id "MSTRG.58800.142"; exon_number "7";
chr14	StringTie	exon	74670762	74670871	1000	-	.	gene_id "MSTRG.58800"; transcript_id "MSTRG.58800.142"; exon_number "8";
chr14	StringTie	exon	74671408	74671483	1000	-	.	gene_id "MSTRG.58800"; transcript_id "MSTRG.58800.142"; exon_number "9";
chr14	StringTie	exon	74672831	74672949	1000	-	.	gene_id "MSTRG.58800"; transcript_id "MSTRG.58800.142"; exon_number "10";
chr14	StringTie	exon	74673077	74673218	1000	-	.	gene_id "MSTRG.58800"; transcript_id "MSTRG.58800.142"; exon_number "11";
chr14	StringTie	exon	74674034	74674111	1000	-	.	gene_id "MSTRG.58800"; transcript_id "MSTRG.58800.142"; exon_number "12";
chr14	StringTie	exon	74675699	74676321	1000	-	.	gene_id "MSTRG.58800"; transcript_id "MSTRG.58800.142"; exon_number "13";
chr14	StringTie	exon	74676583	74676752	1000	-	.	gene_id "MSTRG.58800"; transcript_id "MSTRG.58800.142"; exon_number "14";
chr14	StringTie	exon	74683296	74683533	1000	-	.	gene_id "MSTRG.58800"; transcript_id "MSTRG.58800.142"; exon_number "15";
chr14	StringTie	exon	74684484	74684680	1000	-	.	gene_id "MSTRG.58800"; transcript_id "MSTRG.58800.142"; exon_number "16";
chr14	StringTie	exon	74685600	74685660	1000	-	.	gene_id "MSTRG.58800"; transcript_id "MSTRG.58800.142"; exon_number "17";
chr14	StringTie	exon	74692041	74692328	1000	-	.	gene_id "MSTRG.58800"; transcript_id "MSTRG.58800.142"; exon_number "18";
chr14	StringTie	exon	74712933	74713109	1000	-	.	gene_id "MSTRG.58800"; transcript_id "MSTRG.58800.142"; exon_number "19";
chr14	StringTie	transcript	74661220	74713121	1000	-	.	gene_id "MSTRG.58800"; transcript_id "MSTRG.58800.143";
chr14	StringTie	exon	74661220	74663822	1000	-	.	gene_id "MSTRG.58800"; transcript_id "MSTRG.58800.143"; exon_number "1";
chr14	StringTie	exon	74663899	74664074	1000	-	.	gene_id "MSTRG.58800"; transcript_id "MSTRG.58800.143"; exon_number "2";
chr14	StringTie	exon	74664836	74664925	1000	-	.	gene_id "MSTRG.58800"; transcript_id "MSTRG.58800.143"; exon_number "3";
chr14	StringTie	exon	74667319	74667377	1000	-	.	gene_id "MSTRG.58800"; transcript_id "MSTRG.58800.143"; exon_number "4";
chr14	StringTie	exon	74667465	74667594	1000	-	.	gene_id "MSTRG.58800"; transcript_id "MSTRG.58800.143"; exon_number "5";
chr14	StringTie	exon	74669649	74669774	1000	-	.	gene_id "MSTRG.58800"; transcript_id "MSTRG.58800.143"; exon_number "6";
chr14	StringTie	exon	74669947	74670126	1000	-	.	gene_id "MSTRG.58800"; transcript_id "MSTRG.58800.143"; exon_number "7";
chr14	StringTie	exon	74670762	74670871	1000	-	.	gene_id "MSTRG.58800"; transcript_id "MSTRG.58800.143"; exon_number "8";
chr14	StringTie	exon	74671408	74671483	1000	-	.	gene_id "MSTRG.58800"; transcript_id "MSTRG.58800.143"; exon_number "9";
chr14	StringTie	exon	74672831	74672949	1000	-	.	gene_id "MSTRG.58800"; transcript_id "MSTRG.58800.143"; exon_number "10";
chr14	StringTie	exon	74673077	74673218	1000	-	.	gene_id "MSTRG.58800"; transcript_id "MSTRG.58800.143"; exon_number "11";
chr14	StringTie	exon	74674034	74674111	1000	-	.	gene_id "MSTRG.58800"; transcript_id "MSTRG.58800.143"; exon_number "12";
chr14	StringTie	exon	74675699	74675946	1000	-	.	gene_id "MSTRG.58800"; transcript_id "MSTRG.58800.143"; exon_number "13";
chr14	StringTie	exon	74676141	74676321	1000	-	.	gene_id "MSTRG.58800"; transcript_id "MSTRG.58800.143"; exon_number "14";
chr14	StringTie	exon	74676583	74676752	1000	-	.	gene_id "MSTRG.58800"; transcript_id "MSTRG.58800.143"; exon_number "15";
chr14	StringTie	exon	74683296	74683533	1000	-	.	gene_id "MSTRG.58800"; transcript_id "MSTRG.58800.143"; exon_number "16";
chr14	StringTie	exon	74684454	74684680	1000	-	.	gene_id "MSTRG.58800"; transcript_id "MSTRG.58800.143"; exon_number "17";
chr14	StringTie	exon	74685600	74685660	1000	-	.	gene_id "MSTRG.58800"; transcript_id "MSTRG.58800.143"; exon_number "18";
chr14	StringTie	exon	74691059	74691150	1000	-	.	gene_id "MSTRG.58800"; transcript_id "MSTRG.58800.143"; exon_number "19";
chr14	StringTie	exon	74692041	74692328	1000	-	.	gene_id "MSTRG.58800"; transcript_id "MSTRG.58800.143"; exon_number "20";
chr14	StringTie	exon	74698764	74698856	1000	-	.	gene_id "MSTRG.58800"; transcript_id "MSTRG.58800.143"; exon_number "21";
chr14	StringTie	exon	74712933	74713121	1000	-	.	gene_id "MSTRG.58800"; transcript_id "MSTRG.58800.143"; exon_number "22";
chr14	StringTie	transcript	74661220	74698843	1000	-	.	gene_id "MSTRG.58800"; transcript_id "MSTRG.58800.144";
chr14	StringTie	exon	74661220	74663822	1000	-	.	gene_id "MSTRG.58800"; transcript_id "MSTRG.58800.144"; exon_number "1";
chr14	StringTie	exon	74663899	74664074	1000	-	.	gene_id "MSTRG.58800"; transcript_id "MSTRG.58800.144"; exon_number "2";
chr14	StringTie	exon	74664836	74664925	1000	-	.	gene_id "MSTRG.58800"; transcript_id "MSTRG.58800.144"; exon_number "3";
chr14	StringTie	exon	74667319	74667377	1000	-	.	gene_id "MSTRG.58800"; transcript_id "MSTRG.58800.144"; exon_number "4";
chr14	StringTie	exon	74669649	74669774	1000	-	.	gene_id "MSTRG.58800"; transcript_id "MSTRG.58800.144"; exon_number "5";
chr14	StringTie	exon	74669947	74670126	1000	-	.	gene_id "MSTRG.58800"; transcript_id "MSTRG.58800.144"; exon_number "6";
chr14	StringTie	exon	74670762	74670871	1000	-	.	gene_id "MSTRG.58800"; transcript_id "MSTRG.58800.144"; exon_number "7";
chr14	StringTie	exon	74671408	74671483	1000	-	.	gene_id "MSTRG.58800"; transcript_id "MSTRG.58800.144"; exon_number "8";
chr14	StringTie	exon	74672831	74672952	1000	-	.	gene_id "MSTRG.58800"; transcript_id "MSTRG.58800.144"; exon_number "9";
chr14	StringTie	exon	74673077	74673218	1000	-	.	gene_id "MSTRG.58800"; transcript_id "MSTRG.58800.144"; exon_number "10";
chr14	StringTie	exon	74674034	74674111	1000	-	.	gene_id "MSTRG.58800"; transcript_id "MSTRG.58800.144"; exon_number "11";
chr14	StringTie	exon	74675699	74675944	1000	-	.	gene_id "MSTRG.58800"; transcript_id "MSTRG.58800.144"; exon_number "12";
chr14	StringTie	exon	74676141	74676321	1000	-	.	gene_id "MSTRG.58800"; transcript_id "MSTRG.58800.144"; exon_number "13";
chr14	StringTie	exon	74676583	74676752	1000	-	.	gene_id "MSTRG.58800"; transcript_id "MSTRG.58800.144"; exon_number "14";
chr14	StringTie	exon	74683296	74683533	1000	-	.	gene_id "MSTRG.58800"; transcript_id "MSTRG.58800.144"; exon_number "15";
chr14	StringTie	exon	74684454	74684680	1000	-	.	gene_id "MSTRG.58800"; transcript_id "MSTRG.58800.144"; exon_number "16";
chr14	StringTie	exon	74685600	74685660	1000	-	.	gene_id "MSTRG.58800"; transcript_id "MSTRG.58800.144"; exon_number "17";
chr14	StringTie	exon	74692041	74692328	1000	-	.	gene_id "MSTRG.58800"; transcript_id "MSTRG.58800.144"; exon_number "18";
chr14	StringTie	exon	74698764	74698843	1000	-	.	gene_id "MSTRG.58800"; transcript_id "MSTRG.58800.144"; exon_number "19";
chr14	StringTie	transcript	74661224	74713112	1000	-	.	gene_id "MSTRG.58800"; transcript_id "MSTRG.58800.145";
chr14	StringTie	exon	74661224	74663525	1000	-	.	gene_id "MSTRG.58800"; transcript_id "MSTRG.58800.145"; exon_number "1";
chr14	StringTie	exon	74676260	74676321	1000	-	.	gene_id "MSTRG.58800"; transcript_id "MSTRG.58800.145"; exon_number "2";
chr14	StringTie	exon	74676583	74676752	1000	-	.	gene_id "MSTRG.58800"; transcript_id "MSTRG.58800.145"; exon_number "3";
chr14	StringTie	exon	74683296	74683533	1000	-	.	gene_id "MSTRG.58800"; transcript_id "MSTRG.58800.145"; exon_number "4";
chr14	StringTie	exon	74684454	74684680	1000	-	.	gene_id "MSTRG.58800"; transcript_id "MSTRG.58800.145"; exon_number "5";
chr14	StringTie	exon	74685600	74685660	1000	-	.	gene_id "MSTRG.58800"; transcript_id "MSTRG.58800.145"; exon_number "6";
chr14	StringTie	exon	74692041	74692328	1000	-	.	gene_id "MSTRG.58800"; transcript_id "MSTRG.58800.145"; exon_number "7";
chr14	StringTie	exon	74701669	74701774	1000	-	.	gene_id "MSTRG.58800"; transcript_id "MSTRG.58800.145"; exon_number "8";
chr14	StringTie	exon	74712933	74713112	1000	-	.	gene_id "MSTRG.58800"; transcript_id "MSTRG.58800.145"; exon_number "9";
chr14	StringTie	transcript	74661227	74713146	1000	-	.	gene_id "MSTRG.58800"; transcript_id "MSTRG.58800.146";
chr14	StringTie	exon	74661227	74663822	1000	-	.	gene_id "MSTRG.58800"; transcript_id "MSTRG.58800.146"; exon_number "1";
chr14	StringTie	exon	74663899	74664074	1000	-	.	gene_id "MSTRG.58800"; transcript_id "MSTRG.58800.146"; exon_number "2";
chr14	StringTie	exon	74664836	74664925	1000	-	.	gene_id "MSTRG.58800"; transcript_id "MSTRG.58800.146"; exon_number "3";
chr14	StringTie	exon	74667319	74667377	1000	-	.	gene_id "MSTRG.58800"; transcript_id "MSTRG.58800.146"; exon_number "4";
chr14	StringTie	exon	74667465	74667594	1000	-	.	gene_id "MSTRG.58800"; transcript_id "MSTRG.58800.146"; exon_number "5";
chr14	StringTie	exon	74669649	74669774	1000	-	.	gene_id "MSTRG.58800"; transcript_id "MSTRG.58800.146"; exon_number "6";
chr14	StringTie	exon	74669947	74670126	1000	-	.	gene_id "MSTRG.58800"; transcript_id "MSTRG.58800.146"; exon_number "7";
chr14	StringTie	exon	74670762	74670871	1000	-	.	gene_id "MSTRG.58800"; transcript_id "MSTRG.58800.146"; exon_number "8";
chr14	StringTie	exon	74671408	74671483	1000	-	.	gene_id "MSTRG.58800"; transcript_id "MSTRG.58800.146"; exon_number "9";
chr14	StringTie	exon	74672831	74672952	1000	-	.	gene_id "MSTRG.58800"; transcript_id "MSTRG.58800.146"; exon_number "10";
chr14	StringTie	exon	74673077	74673218	1000	-	.	gene_id "MSTRG.58800"; transcript_id "MSTRG.58800.146"; exon_number "11";
chr14	StringTie	exon	74674034	74674111	1000	-	.	gene_id "MSTRG.58800"; transcript_id "MSTRG.58800.146"; exon_number "12";
chr14	StringTie	exon	74675699	74675946	1000	-	.	gene_id "MSTRG.58800"; transcript_id "MSTRG.58800.146"; exon_number "13";
chr14	StringTie	exon	74676141	74676321	1000	-	.	gene_id "MSTRG.58800"; transcript_id "MSTRG.58800.146"; exon_number "14";
chr14	StringTie	exon	74676583	74676752	1000	-	.	gene_id "MSTRG.58800"; transcript_id "MSTRG.58800.146"; exon_number "15";
chr14	StringTie	exon	74683296	74683533	1000	-	.	gene_id "MSTRG.58800"; transcript_id "MSTRG.58800.146"; exon_number "16";
chr14	StringTie	exon	74684484	74684680	1000	-	.	gene_id "MSTRG.58800"; transcript_id "MSTRG.58800.146"; exon_number "17";
chr14	StringTie	exon	74685600	74685660	1000	-	.	gene_id "MSTRG.58800"; transcript_id "MSTRG.58800.146"; exon_number "18";
chr14	StringTie	exon	74691059	74691150	1000	-	.	gene_id "MSTRG.58800"; transcript_id "MSTRG.58800.146"; exon_number "19";
chr14	StringTie	exon	74692041	74692328	1000	-	.	gene_id "MSTRG.58800"; transcript_id "MSTRG.58800.146"; exon_number "20";
chr14	StringTie	exon	74698764	74698856	1000	-	.	gene_id "MSTRG.58800"; transcript_id "MSTRG.58800.146"; exon_number "21";
chr14	StringTie	exon	74701669	74701774	1000	-	.	gene_id "MSTRG.58800"; transcript_id "MSTRG.58800.146"; exon_number "22";
chr14	StringTie	exon	74712933	74713146	1000	-	.	gene_id "MSTRG.58800"; transcript_id "MSTRG.58800.146"; exon_number "23";
chr14	StringTie	transcript	74661227	74713098	1000	-	.	gene_id "MSTRG.58800"; transcript_id "MSTRG.58800.147";
chr14	StringTie	exon	74661227	74663213	1000	-	.	gene_id "MSTRG.58800"; transcript_id "MSTRG.58800.147"; exon_number "1";
chr14	StringTie	exon	74667484	74667594	1000	-	.	gene_id "MSTRG.58800"; transcript_id "MSTRG.58800.147"; exon_number "2";
chr14	StringTie	exon	74669649	74669774	1000	-	.	gene_id "MSTRG.58800"; transcript_id "MSTRG.58800.147"; exon_number "3";
chr14	StringTie	exon	74669947	74670126	1000	-	.	gene_id "MSTRG.58800"; transcript_id "MSTRG.58800.147"; exon_number "4";
chr14	StringTie	exon	74670762	74670871	1000	-	.	gene_id "MSTRG.58800"; transcript_id "MSTRG.58800.147"; exon_number "5";
chr14	StringTie	exon	74671408	74671483	1000	-	.	gene_id "MSTRG.58800"; transcript_id "MSTRG.58800.147"; exon_number "6";
chr14	StringTie	exon	74672831	74672952	1000	-	.	gene_id "MSTRG.58800"; transcript_id "MSTRG.58800.147"; exon_number "7";
chr14	StringTie	exon	74673077	74673218	1000	-	.	gene_id "MSTRG.58800"; transcript_id "MSTRG.58800.147"; exon_number "8";
chr14	StringTie	exon	74674034	74674111	1000	-	.	gene_id "MSTRG.58800"; transcript_id "MSTRG.58800.147"; exon_number "9";
chr14	StringTie	exon	74675699	74675946	1000	-	.	gene_id "MSTRG.58800"; transcript_id "MSTRG.58800.147"; exon_number "10";
chr14	StringTie	exon	74676141	74676321	1000	-	.	gene_id "MSTRG.58800"; transcript_id "MSTRG.58800.147"; exon_number "11";
chr14	StringTie	exon	74676583	74676752	1000	-	.	gene_id "MSTRG.58800"; transcript_id "MSTRG.58800.147"; exon_number "12";
chr14	StringTie	exon	74683296	74683533	1000	-	.	gene_id "MSTRG.58800"; transcript_id "MSTRG.58800.147"; exon_number "13";
chr14	StringTie	exon	74685600	74685660	1000	-	.	gene_id "MSTRG.58800"; transcript_id "MSTRG.58800.147"; exon_number "14";
chr14	StringTie	exon	74692041	74692328	1000	-	.	gene_id "MSTRG.58800"; transcript_id "MSTRG.58800.147"; exon_number "15";
chr14	StringTie	exon	74698764	74698856	1000	-	.	gene_id "MSTRG.58800"; transcript_id "MSTRG.58800.147"; exon_number "16";
chr14	StringTie	exon	74712933	74713098	1000	-	.	gene_id "MSTRG.58800"; transcript_id "MSTRG.58800.147"; exon_number "17";
chr14	StringTie	transcript	74661228	74684112	1000	-	.	gene_id "MSTRG.58800"; transcript_id "MSTRG.58800.148";
chr14	StringTie	exon	74661228	74663822	1000	-	.	gene_id "MSTRG.58800"; transcript_id "MSTRG.58800.148"; exon_number "1";
chr14	StringTie	exon	74663899	74664074	1000	-	.	gene_id "MSTRG.58800"; transcript_id "MSTRG.58800.148"; exon_number "2";
chr14	StringTie	exon	74664836	74664925	1000	-	.	gene_id "MSTRG.58800"; transcript_id "MSTRG.58800.148"; exon_number "3";
chr14	StringTie	exon	74667319	74667377	1000	-	.	gene_id "MSTRG.58800"; transcript_id "MSTRG.58800.148"; exon_number "4";
chr14	StringTie	exon	74667465	74667594	1000	-	.	gene_id "MSTRG.58800"; transcript_id "MSTRG.58800.148"; exon_number "5";
chr14	StringTie	exon	74669649	74669774	1000	-	.	gene_id "MSTRG.58800"; transcript_id "MSTRG.58800.148"; exon_number "6";
chr14	StringTie	exon	74669947	74670871	1000	-	.	gene_id "MSTRG.58800"; transcript_id "MSTRG.58800.148"; exon_number "7";
chr14	StringTie	exon	74671408	74671483	1000	-	.	gene_id "MSTRG.58800"; transcript_id "MSTRG.58800.148"; exon_number "8";
chr14	StringTie	exon	74672831	74672952	1000	-	.	gene_id "MSTRG.58800"; transcript_id "MSTRG.58800.148"; exon_number "9";
chr14	StringTie	exon	74673077	74673218	1000	-	.	gene_id "MSTRG.58800"; transcript_id "MSTRG.58800.148"; exon_number "10";
chr14	StringTie	exon	74674034	74674111	1000	-	.	gene_id "MSTRG.58800"; transcript_id "MSTRG.58800.148"; exon_number "11";
chr14	StringTie	exon	74675699	74676321	1000	-	.	gene_id "MSTRG.58800"; transcript_id "MSTRG.58800.148"; exon_number "12";
chr14	StringTie	exon	74683296	74683533	1000	-	.	gene_id "MSTRG.58800"; transcript_id "MSTRG.58800.148"; exon_number "13";
chr14	StringTie	exon	74683656	74684112	1000	-	.	gene_id "MSTRG.58800"; transcript_id "MSTRG.58800.148"; exon_number "14";
chr14	StringTie	transcript	74661228	74713110	1000	-	.	gene_id "MSTRG.58800"; transcript_id "MSTRG.58800.149";
chr14	StringTie	exon	74661228	74663822	1000	-	.	gene_id "MSTRG.58800"; transcript_id "MSTRG.58800.149"; exon_number "1";
chr14	StringTie	exon	74663899	74664074	1000	-	.	gene_id "MSTRG.58800"; transcript_id "MSTRG.58800.149"; exon_number "2";
chr14	StringTie	exon	74664836	74664925	1000	-	.	gene_id "MSTRG.58800"; transcript_id "MSTRG.58800.149"; exon_number "3";
chr14	StringTie	exon	74667319	74667377	1000	-	.	gene_id "MSTRG.58800"; transcript_id "MSTRG.58800.149"; exon_number "4";
chr14	StringTie	exon	74667465	74667594	1000	-	.	gene_id "MSTRG.58800"; transcript_id "MSTRG.58800.149"; exon_number "5";
chr14	StringTie	exon	74669649	74669774	1000	-	.	gene_id "MSTRG.58800"; transcript_id "MSTRG.58800.149"; exon_number "6";
chr14	StringTie	exon	74669947	74670126	1000	-	.	gene_id "MSTRG.58800"; transcript_id "MSTRG.58800.149"; exon_number "7";
chr14	StringTie	exon	74670762	74670871	1000	-	.	gene_id "MSTRG.58800"; transcript_id "MSTRG.58800.149"; exon_number "8";
chr14	StringTie	exon	74671408	74671483	1000	-	.	gene_id "MSTRG.58800"; transcript_id "MSTRG.58800.149"; exon_number "9";
chr14	StringTie	exon	74672831	74672952	1000	-	.	gene_id "MSTRG.58800"; transcript_id "MSTRG.58800.149"; exon_number "10";
chr14	StringTie	exon	74673077	74673218	1000	-	.	gene_id "MSTRG.58800"; transcript_id "MSTRG.58800.149"; exon_number "11";
chr14	StringTie	exon	74674034	74674111	1000	-	.	gene_id "MSTRG.58800"; transcript_id "MSTRG.58800.149"; exon_number "12";
chr14	StringTie	exon	74675699	74675946	1000	-	.	gene_id "MSTRG.58800"; transcript_id "MSTRG.58800.149"; exon_number "13";
chr14	StringTie	exon	74676141	74676321	1000	-	.	gene_id "MSTRG.58800"; transcript_id "MSTRG.58800.149"; exon_number "14";
chr14	StringTie	exon	74676583	74676752	1000	-	.	gene_id "MSTRG.58800"; transcript_id "MSTRG.58800.149"; exon_number "15";
chr14	StringTie	exon	74683296	74683533	1000	-	.	gene_id "MSTRG.58800"; transcript_id "MSTRG.58800.149"; exon_number "16";
chr14	StringTie	exon	74684454	74684680	1000	-	.	gene_id "MSTRG.58800"; transcript_id "MSTRG.58800.149"; exon_number "17";
chr14	StringTie	exon	74685600	74685654	1000	-	.	gene_id "MSTRG.58800"; transcript_id "MSTRG.58800.149"; exon_number "18";
chr14	StringTie	exon	74692041	74692328	1000	-	.	gene_id "MSTRG.58800"; transcript_id "MSTRG.58800.149"; exon_number "19";
chr14	StringTie	exon	74698764	74698856	1000	-	.	gene_id "MSTRG.58800"; transcript_id "MSTRG.58800.149"; exon_number "20";
chr14	StringTie	exon	74712933	74713110	1000	-	.	gene_id "MSTRG.58800"; transcript_id "MSTRG.58800.149"; exon_number "21";
chr14	StringTie	transcript	74497117	74568753	1000	-	.	gene_id "MSTRG.58800"; transcript_id "MSTRG.58800.15";
chr14	StringTie	exon	74497117	74501029	1000	-	.	gene_id "MSTRG.58800"; transcript_id "MSTRG.58800.15"; exon_number "1";
chr14	StringTie	exon	74501441	74501590	1000	-	.	gene_id "MSTRG.58800"; transcript_id "MSTRG.58800.15"; exon_number "2";
chr14	StringTie	exon	74502653	74502934	1000	-	.	gene_id "MSTRG.58800"; transcript_id "MSTRG.58800.15"; exon_number "3";
chr14	StringTie	exon	74503219	74503386	1000	-	.	gene_id "MSTRG.58800"; transcript_id "MSTRG.58800.15"; exon_number "4";
chr14	StringTie	exon	74503469	74503606	1000	-	.	gene_id "MSTRG.58800"; transcript_id "MSTRG.58800.15"; exon_number "5";
chr14	StringTie	exon	74503926	74504054	1000	-	.	gene_id "MSTRG.58800"; transcript_id "MSTRG.58800.15"; exon_number "6";
chr14	StringTie	exon	74504778	74504861	1000	-	.	gene_id "MSTRG.58800"; transcript_id "MSTRG.58800.15"; exon_number "7";
chr14	StringTie	exon	74504983	74505174	1000	-	.	gene_id "MSTRG.58800"; transcript_id "MSTRG.58800.15"; exon_number "8";
chr14	StringTie	exon	74506048	74506191	1000	-	.	gene_id "MSTRG.58800"; transcript_id "MSTRG.58800.15"; exon_number "9";
chr14	StringTie	exon	74506698	74506823	1000	-	.	gene_id "MSTRG.58800"; transcript_id "MSTRG.58800.15"; exon_number "10";
chr14	StringTie	exon	74507179	74507310	1000	-	.	gene_id "MSTRG.58800"; transcript_id "MSTRG.58800.15"; exon_number "11";
chr14	StringTie	exon	74507973	74508095	1000	-	.	gene_id "MSTRG.58800"; transcript_id "MSTRG.58800.15"; exon_number "12";
chr14	StringTie	exon	74508604	74508729	1000	-	.	gene_id "MSTRG.58800"; transcript_id "MSTRG.58800.15"; exon_number "13";
chr14	StringTie	exon	74508830	74508952	1000	-	.	gene_id "MSTRG.58800"; transcript_id "MSTRG.58800.15"; exon_number "14";
chr14	StringTie	exon	74509238	74509363	1000	-	.	gene_id "MSTRG.58800"; transcript_id "MSTRG.58800.15"; exon_number "15";
chr14	StringTie	exon	74509734	74509859	1000	-	.	gene_id "MSTRG.58800"; transcript_id "MSTRG.58800.15"; exon_number "16";
chr14	StringTie	exon	74510091	74510213	1000	-	.	gene_id "MSTRG.58800"; transcript_id "MSTRG.58800.15"; exon_number "17";
chr14	StringTie	exon	74511245	74511364	1000	-	.	gene_id "MSTRG.58800"; transcript_id "MSTRG.58800.15"; exon_number "18";
chr14	StringTie	exon	74516822	74516941	1000	-	.	gene_id "MSTRG.58800"; transcript_id "MSTRG.58800.15"; exon_number "19";
chr14	StringTie	exon	74521911	74522039	1000	-	.	gene_id "MSTRG.58800"; transcript_id "MSTRG.58800.15"; exon_number "20";
chr14	StringTie	exon	74522790	74522918	1000	-	.	gene_id "MSTRG.58800"; transcript_id "MSTRG.58800.15"; exon_number "21";
chr14	StringTie	exon	74525124	74525225	1000	-	.	gene_id "MSTRG.58800"; transcript_id "MSTRG.58800.15"; exon_number "22";
chr14	StringTie	exon	74526075	74526114	1000	-	.	gene_id "MSTRG.58800"; transcript_id "MSTRG.58800.15"; exon_number "23";
chr14	StringTie	exon	74527347	74527366	1000	-	.	gene_id "MSTRG.58800"; transcript_id "MSTRG.58800.15"; exon_number "24";
chr14	StringTie	exon	74528483	74528698	1000	-	.	gene_id "MSTRG.58800"; transcript_id "MSTRG.58800.15"; exon_number "25";
chr14	StringTie	exon	74528958	74529122	1000	-	.	gene_id "MSTRG.58800"; transcript_id "MSTRG.58800.15"; exon_number "26";
chr14	StringTie	exon	74532426	74532548	1000	-	.	gene_id "MSTRG.58800"; transcript_id "MSTRG.58800.15"; exon_number "27";
chr14	StringTie	exon	74535926	74536000	1000	-	.	gene_id "MSTRG.58800"; transcript_id "MSTRG.58800.15"; exon_number "28";
chr14	StringTie	exon	74549863	74549965	1000	-	.	gene_id "MSTRG.58800"; transcript_id "MSTRG.58800.15"; exon_number "29";
chr14	StringTie	exon	74551064	74551350	1000	-	.	gene_id "MSTRG.58800"; transcript_id "MSTRG.58800.15"; exon_number "30";
chr14	StringTie	exon	74552187	74552393	1000	-	.	gene_id "MSTRG.58800"; transcript_id "MSTRG.58800.15"; exon_number "31";
chr14	StringTie	exon	74552892	74553062	1000	-	.	gene_id "MSTRG.58800"; transcript_id "MSTRG.58800.15"; exon_number "32";
chr14	StringTie	exon	74555503	74555693	1000	-	.	gene_id "MSTRG.58800"; transcript_id "MSTRG.58800.15"; exon_number "33";
chr14	StringTie	exon	74567696	74567748	1000	-	.	gene_id "MSTRG.58800"; transcript_id "MSTRG.58800.15"; exon_number "34";
chr14	StringTie	exon	74568066	74568753	1000	-	.	gene_id "MSTRG.58800"; transcript_id "MSTRG.58800.15"; exon_number "35";
chr14	StringTie	transcript	74661229	74713123	1000	-	.	gene_id "MSTRG.58800"; transcript_id "MSTRG.58800.150";
chr14	StringTie	exon	74661229	74661327	1000	-	.	gene_id "MSTRG.58800"; transcript_id "MSTRG.58800.150"; exon_number "1";
chr14	StringTie	exon	74661467	74663822	1000	-	.	gene_id "MSTRG.58800"; transcript_id "MSTRG.58800.150"; exon_number "2";
chr14	StringTie	exon	74663899	74664074	1000	-	.	gene_id "MSTRG.58800"; transcript_id "MSTRG.58800.150"; exon_number "3";
chr14	StringTie	exon	74664836	74664925	1000	-	.	gene_id "MSTRG.58800"; transcript_id "MSTRG.58800.150"; exon_number "4";
chr14	StringTie	exon	74667319	74667377	1000	-	.	gene_id "MSTRG.58800"; transcript_id "MSTRG.58800.150"; exon_number "5";
chr14	StringTie	exon	74667465	74667594	1000	-	.	gene_id "MSTRG.58800"; transcript_id "MSTRG.58800.150"; exon_number "6";
chr14	StringTie	exon	74669649	74669774	1000	-	.	gene_id "MSTRG.58800"; transcript_id "MSTRG.58800.150"; exon_number "7";
chr14	StringTie	exon	74669947	74670126	1000	-	.	gene_id "MSTRG.58800"; transcript_id "MSTRG.58800.150"; exon_number "8";
chr14	StringTie	exon	74670762	74670871	1000	-	.	gene_id "MSTRG.58800"; transcript_id "MSTRG.58800.150"; exon_number "9";
chr14	StringTie	exon	74671408	74671483	1000	-	.	gene_id "MSTRG.58800"; transcript_id "MSTRG.58800.150"; exon_number "10";
chr14	StringTie	exon	74672831	74672952	1000	-	.	gene_id "MSTRG.58800"; transcript_id "MSTRG.58800.150"; exon_number "11";
chr14	StringTie	exon	74673077	74673218	1000	-	.	gene_id "MSTRG.58800"; transcript_id "MSTRG.58800.150"; exon_number "12";
chr14	StringTie	exon	74674034	74674111	1000	-	.	gene_id "MSTRG.58800"; transcript_id "MSTRG.58800.150"; exon_number "13";
chr14	StringTie	exon	74675699	74675946	1000	-	.	gene_id "MSTRG.58800"; transcript_id "MSTRG.58800.150"; exon_number "14";
chr14	StringTie	exon	74676141	74676321	1000	-	.	gene_id "MSTRG.58800"; transcript_id "MSTRG.58800.150"; exon_number "15";
chr14	StringTie	exon	74676583	74676752	1000	-	.	gene_id "MSTRG.58800"; transcript_id "MSTRG.58800.150"; exon_number "16";
chr14	StringTie	exon	74683296	74683533	1000	-	.	gene_id "MSTRG.58800"; transcript_id "MSTRG.58800.150"; exon_number "17";
chr14	StringTie	exon	74684454	74684680	1000	-	.	gene_id "MSTRG.58800"; transcript_id "MSTRG.58800.150"; exon_number "18";
chr14	StringTie	exon	74685600	74685660	1000	-	.	gene_id "MSTRG.58800"; transcript_id "MSTRG.58800.150"; exon_number "19";
chr14	StringTie	exon	74692041	74692328	1000	-	.	gene_id "MSTRG.58800"; transcript_id "MSTRG.58800.150"; exon_number "20";
chr14	StringTie	exon	74698764	74698856	1000	-	.	gene_id "MSTRG.58800"; transcript_id "MSTRG.58800.150"; exon_number "21";
chr14	StringTie	exon	74701669	74701774	1000	-	.	gene_id "MSTRG.58800"; transcript_id "MSTRG.58800.150"; exon_number "22";
chr14	StringTie	exon	74712933	74713123	1000	-	.	gene_id "MSTRG.58800"; transcript_id "MSTRG.58800.150"; exon_number "23";
chr14	StringTie	transcript	74661235	74713102	1000	-	.	gene_id "MSTRG.58800"; transcript_id "MSTRG.58800.151";
chr14	StringTie	exon	74661235	74663822	1000	-	.	gene_id "MSTRG.58800"; transcript_id "MSTRG.58800.151"; exon_number "1";
chr14	StringTie	exon	74663899	74664074	1000	-	.	gene_id "MSTRG.58800"; transcript_id "MSTRG.58800.151"; exon_number "2";
chr14	StringTie	exon	74664836	74664925	1000	-	.	gene_id "MSTRG.58800"; transcript_id "MSTRG.58800.151"; exon_number "3";
chr14	StringTie	exon	74667319	74667377	1000	-	.	gene_id "MSTRG.58800"; transcript_id "MSTRG.58800.151"; exon_number "4";
chr14	StringTie	exon	74667465	74667594	1000	-	.	gene_id "MSTRG.58800"; transcript_id "MSTRG.58800.151"; exon_number "5";
chr14	StringTie	exon	74669649	74669774	1000	-	.	gene_id "MSTRG.58800"; transcript_id "MSTRG.58800.151"; exon_number "6";
chr14	StringTie	exon	74669947	74670126	1000	-	.	gene_id "MSTRG.58800"; transcript_id "MSTRG.58800.151"; exon_number "7";
chr14	StringTie	exon	74670762	74670871	1000	-	.	gene_id "MSTRG.58800"; transcript_id "MSTRG.58800.151"; exon_number "8";
chr14	StringTie	exon	74671408	74671483	1000	-	.	gene_id "MSTRG.58800"; transcript_id "MSTRG.58800.151"; exon_number "9";
chr14	StringTie	exon	74672831	74672949	1000	-	.	gene_id "MSTRG.58800"; transcript_id "MSTRG.58800.151"; exon_number "10";
chr14	StringTie	exon	74673077	74673218	1000	-	.	gene_id "MSTRG.58800"; transcript_id "MSTRG.58800.151"; exon_number "11";
chr14	StringTie	exon	74674034	74674111	1000	-	.	gene_id "MSTRG.58800"; transcript_id "MSTRG.58800.151"; exon_number "12";
chr14	StringTie	exon	74675699	74675946	1000	-	.	gene_id "MSTRG.58800"; transcript_id "MSTRG.58800.151"; exon_number "13";
chr14	StringTie	exon	74676168	74676321	1000	-	.	gene_id "MSTRG.58800"; transcript_id "MSTRG.58800.151"; exon_number "14";
chr14	StringTie	exon	74676583	74676752	1000	-	.	gene_id "MSTRG.58800"; transcript_id "MSTRG.58800.151"; exon_number "15";
chr14	StringTie	exon	74683296	74683533	1000	-	.	gene_id "MSTRG.58800"; transcript_id "MSTRG.58800.151"; exon_number "16";
chr14	StringTie	exon	74684454	74684680	1000	-	.	gene_id "MSTRG.58800"; transcript_id "MSTRG.58800.151"; exon_number "17";
chr14	StringTie	exon	74685600	74685660	1000	-	.	gene_id "MSTRG.58800"; transcript_id "MSTRG.58800.151"; exon_number "18";
chr14	StringTie	exon	74692041	74692328	1000	-	.	gene_id "MSTRG.58800"; transcript_id "MSTRG.58800.151"; exon_number "19";
chr14	StringTie	exon	74698764	74698856	1000	-	.	gene_id "MSTRG.58800"; transcript_id "MSTRG.58800.151"; exon_number "20";
chr14	StringTie	exon	74712933	74713102	1000	-	.	gene_id "MSTRG.58800"; transcript_id "MSTRG.58800.151"; exon_number "21";
chr14	StringTie	transcript	74661235	74701688	1000	-	.	gene_id "MSTRG.58800"; transcript_id "MSTRG.58800.152";
chr14	StringTie	exon	74661235	74663822	1000	-	.	gene_id "MSTRG.58800"; transcript_id "MSTRG.58800.152"; exon_number "1";
chr14	StringTie	exon	74663899	74664074	1000	-	.	gene_id "MSTRG.58800"; transcript_id "MSTRG.58800.152"; exon_number "2";
chr14	StringTie	exon	74664836	74664925	1000	-	.	gene_id "MSTRG.58800"; transcript_id "MSTRG.58800.152"; exon_number "3";
chr14	StringTie	exon	74667319	74667377	1000	-	.	gene_id "MSTRG.58800"; transcript_id "MSTRG.58800.152"; exon_number "4";
chr14	StringTie	exon	74667465	74667594	1000	-	.	gene_id "MSTRG.58800"; transcript_id "MSTRG.58800.152"; exon_number "5";
chr14	StringTie	exon	74669649	74669774	1000	-	.	gene_id "MSTRG.58800"; transcript_id "MSTRG.58800.152"; exon_number "6";
chr14	StringTie	exon	74669947	74670126	1000	-	.	gene_id "MSTRG.58800"; transcript_id "MSTRG.58800.152"; exon_number "7";
chr14	StringTie	exon	74670762	74670871	1000	-	.	gene_id "MSTRG.58800"; transcript_id "MSTRG.58800.152"; exon_number "8";
chr14	StringTie	exon	74671408	74671483	1000	-	.	gene_id "MSTRG.58800"; transcript_id "MSTRG.58800.152"; exon_number "9";
chr14	StringTie	exon	74672831	74672952	1000	-	.	gene_id "MSTRG.58800"; transcript_id "MSTRG.58800.152"; exon_number "10";
chr14	StringTie	exon	74673077	74673218	1000	-	.	gene_id "MSTRG.58800"; transcript_id "MSTRG.58800.152"; exon_number "11";
chr14	StringTie	exon	74674034	74674111	1000	-	.	gene_id "MSTRG.58800"; transcript_id "MSTRG.58800.152"; exon_number "12";
chr14	StringTie	exon	74675699	74675946	1000	-	.	gene_id "MSTRG.58800"; transcript_id "MSTRG.58800.152"; exon_number "13";
chr14	StringTie	exon	74676141	74676321	1000	-	.	gene_id "MSTRG.58800"; transcript_id "MSTRG.58800.152"; exon_number "14";
chr14	StringTie	exon	74676583	74676752	1000	-	.	gene_id "MSTRG.58800"; transcript_id "MSTRG.58800.152"; exon_number "15";
chr14	StringTie	exon	74683296	74683533	1000	-	.	gene_id "MSTRG.58800"; transcript_id "MSTRG.58800.152"; exon_number "16";
chr14	StringTie	exon	74684454	74684680	1000	-	.	gene_id "MSTRG.58800"; transcript_id "MSTRG.58800.152"; exon_number "17";
chr14	StringTie	exon	74685600	74685660	1000	-	.	gene_id "MSTRG.58800"; transcript_id "MSTRG.58800.152"; exon_number "18";
chr14	StringTie	exon	74691059	74691150	1000	-	.	gene_id "MSTRG.58800"; transcript_id "MSTRG.58800.152"; exon_number "19";
chr14	StringTie	exon	74692041	74692328	1000	-	.	gene_id "MSTRG.58800"; transcript_id "MSTRG.58800.152"; exon_number "20";
chr14	StringTie	exon	74701669	74701688	1000	-	.	gene_id "MSTRG.58800"; transcript_id "MSTRG.58800.152"; exon_number "21";
chr14	StringTie	transcript	74661237	74712943	1000	-	.	gene_id "MSTRG.58800"; transcript_id "MSTRG.58800.153";
chr14	StringTie	exon	74661237	74663822	1000	-	.	gene_id "MSTRG.58800"; transcript_id "MSTRG.58800.153"; exon_number "1";
chr14	StringTie	exon	74663899	74664074	1000	-	.	gene_id "MSTRG.58800"; transcript_id "MSTRG.58800.153"; exon_number "2";
chr14	StringTie	exon	74664836	74664925	1000	-	.	gene_id "MSTRG.58800"; transcript_id "MSTRG.58800.153"; exon_number "3";
chr14	StringTie	exon	74667319	74667377	1000	-	.	gene_id "MSTRG.58800"; transcript_id "MSTRG.58800.153"; exon_number "4";
chr14	StringTie	exon	74667465	74667594	1000	-	.	gene_id "MSTRG.58800"; transcript_id "MSTRG.58800.153"; exon_number "5";
chr14	StringTie	exon	74669649	74669774	1000	-	.	gene_id "MSTRG.58800"; transcript_id "MSTRG.58800.153"; exon_number "6";
chr14	StringTie	exon	74669947	74670871	1000	-	.	gene_id "MSTRG.58800"; transcript_id "MSTRG.58800.153"; exon_number "7";
chr14	StringTie	exon	74671408	74671483	1000	-	.	gene_id "MSTRG.58800"; transcript_id "MSTRG.58800.153"; exon_number "8";
chr14	StringTie	exon	74672831	74672952	1000	-	.	gene_id "MSTRG.58800"; transcript_id "MSTRG.58800.153"; exon_number "9";
chr14	StringTie	exon	74673077	74673218	1000	-	.	gene_id "MSTRG.58800"; transcript_id "MSTRG.58800.153"; exon_number "10";
chr14	StringTie	exon	74674034	74674111	1000	-	.	gene_id "MSTRG.58800"; transcript_id "MSTRG.58800.153"; exon_number "11";
chr14	StringTie	exon	74675699	74676321	1000	-	.	gene_id "MSTRG.58800"; transcript_id "MSTRG.58800.153"; exon_number "12";
chr14	StringTie	exon	74676583	74676752	1000	-	.	gene_id "MSTRG.58800"; transcript_id "MSTRG.58800.153"; exon_number "13";
chr14	StringTie	exon	74683296	74683533	1000	-	.	gene_id "MSTRG.58800"; transcript_id "MSTRG.58800.153"; exon_number "14";
chr14	StringTie	exon	74684208	74684680	1000	-	.	gene_id "MSTRG.58800"; transcript_id "MSTRG.58800.153"; exon_number "15";
chr14	StringTie	exon	74685600	74685660	1000	-	.	gene_id "MSTRG.58800"; transcript_id "MSTRG.58800.153"; exon_number "16";
chr14	StringTie	exon	74692041	74692328	1000	-	.	gene_id "MSTRG.58800"; transcript_id "MSTRG.58800.153"; exon_number "17";
chr14	StringTie	exon	74712854	74712943	1000	-	.	gene_id "MSTRG.58800"; transcript_id "MSTRG.58800.153"; exon_number "18";
chr14	StringTie	transcript	74661237	74701688	1000	-	.	gene_id "MSTRG.58800"; transcript_id "MSTRG.58800.154";
chr14	StringTie	exon	74661237	74663822	1000	-	.	gene_id "MSTRG.58800"; transcript_id "MSTRG.58800.154"; exon_number "1";
chr14	StringTie	exon	74663899	74664074	1000	-	.	gene_id "MSTRG.58800"; transcript_id "MSTRG.58800.154"; exon_number "2";
chr14	StringTie	exon	74664836	74664925	1000	-	.	gene_id "MSTRG.58800"; transcript_id "MSTRG.58800.154"; exon_number "3";
chr14	StringTie	exon	74667319	74667377	1000	-	.	gene_id "MSTRG.58800"; transcript_id "MSTRG.58800.154"; exon_number "4";
chr14	StringTie	exon	74667465	74667594	1000	-	.	gene_id "MSTRG.58800"; transcript_id "MSTRG.58800.154"; exon_number "5";
chr14	StringTie	exon	74669649	74669774	1000	-	.	gene_id "MSTRG.58800"; transcript_id "MSTRG.58800.154"; exon_number "6";
chr14	StringTie	exon	74669947	74670126	1000	-	.	gene_id "MSTRG.58800"; transcript_id "MSTRG.58800.154"; exon_number "7";
chr14	StringTie	exon	74670762	74670871	1000	-	.	gene_id "MSTRG.58800"; transcript_id "MSTRG.58800.154"; exon_number "8";
chr14	StringTie	exon	74671408	74671483	1000	-	.	gene_id "MSTRG.58800"; transcript_id "MSTRG.58800.154"; exon_number "9";
chr14	StringTie	exon	74672831	74672952	1000	-	.	gene_id "MSTRG.58800"; transcript_id "MSTRG.58800.154"; exon_number "10";
chr14	StringTie	exon	74673077	74673218	1000	-	.	gene_id "MSTRG.58800"; transcript_id "MSTRG.58800.154"; exon_number "11";
chr14	StringTie	exon	74674034	74674111	1000	-	.	gene_id "MSTRG.58800"; transcript_id "MSTRG.58800.154"; exon_number "12";
chr14	StringTie	exon	74675741	74675946	1000	-	.	gene_id "MSTRG.58800"; transcript_id "MSTRG.58800.154"; exon_number "13";
chr14	StringTie	exon	74676141	74676321	1000	-	.	gene_id "MSTRG.58800"; transcript_id "MSTRG.58800.154"; exon_number "14";
chr14	StringTie	exon	74676583	74676752	1000	-	.	gene_id "MSTRG.58800"; transcript_id "MSTRG.58800.154"; exon_number "15";
chr14	StringTie	exon	74683296	74683533	1000	-	.	gene_id "MSTRG.58800"; transcript_id "MSTRG.58800.154"; exon_number "16";
chr14	StringTie	exon	74684454	74684680	1000	-	.	gene_id "MSTRG.58800"; transcript_id "MSTRG.58800.154"; exon_number "17";
chr14	StringTie	exon	74685600	74685660	1000	-	.	gene_id "MSTRG.58800"; transcript_id "MSTRG.58800.154"; exon_number "18";
chr14	StringTie	exon	74692041	74692328	1000	-	.	gene_id "MSTRG.58800"; transcript_id "MSTRG.58800.154"; exon_number "19";
chr14	StringTie	exon	74698764	74698856	1000	-	.	gene_id "MSTRG.58800"; transcript_id "MSTRG.58800.154"; exon_number "20";
chr14	StringTie	exon	74701669	74701688	1000	-	.	gene_id "MSTRG.58800"; transcript_id "MSTRG.58800.154"; exon_number "21";
chr14	StringTie	transcript	74661238	74713088	1000	-	.	gene_id "MSTRG.58800"; transcript_id "MSTRG.58800.155";
chr14	StringTie	exon	74661238	74663822	1000	-	.	gene_id "MSTRG.58800"; transcript_id "MSTRG.58800.155"; exon_number "1";
chr14	StringTie	exon	74663899	74664074	1000	-	.	gene_id "MSTRG.58800"; transcript_id "MSTRG.58800.155"; exon_number "2";
chr14	StringTie	exon	74664836	74664925	1000	-	.	gene_id "MSTRG.58800"; transcript_id "MSTRG.58800.155"; exon_number "3";
chr14	StringTie	exon	74667319	74667377	1000	-	.	gene_id "MSTRG.58800"; transcript_id "MSTRG.58800.155"; exon_number "4";
chr14	StringTie	exon	74667465	74667594	1000	-	.	gene_id "MSTRG.58800"; transcript_id "MSTRG.58800.155"; exon_number "5";
chr14	StringTie	exon	74669649	74669774	1000	-	.	gene_id "MSTRG.58800"; transcript_id "MSTRG.58800.155"; exon_number "6";
chr14	StringTie	exon	74669947	74670126	1000	-	.	gene_id "MSTRG.58800"; transcript_id "MSTRG.58800.155"; exon_number "7";
chr14	StringTie	exon	74670762	74670871	1000	-	.	gene_id "MSTRG.58800"; transcript_id "MSTRG.58800.155"; exon_number "8";
chr14	StringTie	exon	74671408	74671483	1000	-	.	gene_id "MSTRG.58800"; transcript_id "MSTRG.58800.155"; exon_number "9";
chr14	StringTie	exon	74672831	74672952	1000	-	.	gene_id "MSTRG.58800"; transcript_id "MSTRG.58800.155"; exon_number "10";
chr14	StringTie	exon	74673077	74673218	1000	-	.	gene_id "MSTRG.58800"; transcript_id "MSTRG.58800.155"; exon_number "11";
chr14	StringTie	exon	74674034	74674111	1000	-	.	gene_id "MSTRG.58800"; transcript_id "MSTRG.58800.155"; exon_number "12";
chr14	StringTie	exon	74675741	74675946	1000	-	.	gene_id "MSTRG.58800"; transcript_id "MSTRG.58800.155"; exon_number "13";
chr14	StringTie	exon	74676141	74676321	1000	-	.	gene_id "MSTRG.58800"; transcript_id "MSTRG.58800.155"; exon_number "14";
chr14	StringTie	exon	74676583	74676752	1000	-	.	gene_id "MSTRG.58800"; transcript_id "MSTRG.58800.155"; exon_number "15";
chr14	StringTie	exon	74683296	74683533	1000	-	.	gene_id "MSTRG.58800"; transcript_id "MSTRG.58800.155"; exon_number "16";
chr14	StringTie	exon	74684484	74684680	1000	-	.	gene_id "MSTRG.58800"; transcript_id "MSTRG.58800.155"; exon_number "17";
chr14	StringTie	exon	74685600	74685660	1000	-	.	gene_id "MSTRG.58800"; transcript_id "MSTRG.58800.155"; exon_number "18";
chr14	StringTie	exon	74692041	74692328	1000	-	.	gene_id "MSTRG.58800"; transcript_id "MSTRG.58800.155"; exon_number "19";
chr14	StringTie	exon	74698764	74698856	1000	-	.	gene_id "MSTRG.58800"; transcript_id "MSTRG.58800.155"; exon_number "20";
chr14	StringTie	exon	74712933	74713088	1000	-	.	gene_id "MSTRG.58800"; transcript_id "MSTRG.58800.155"; exon_number "21";
chr14	StringTie	transcript	74661239	74701847	1000	-	.	gene_id "MSTRG.58800"; transcript_id "MSTRG.58800.156";
chr14	StringTie	exon	74661239	74663822	1000	-	.	gene_id "MSTRG.58800"; transcript_id "MSTRG.58800.156"; exon_number "1";
chr14	StringTie	exon	74663899	74664074	1000	-	.	gene_id "MSTRG.58800"; transcript_id "MSTRG.58800.156"; exon_number "2";
chr14	StringTie	exon	74664836	74664925	1000	-	.	gene_id "MSTRG.58800"; transcript_id "MSTRG.58800.156"; exon_number "3";
chr14	StringTie	exon	74667319	74667377	1000	-	.	gene_id "MSTRG.58800"; transcript_id "MSTRG.58800.156"; exon_number "4";
chr14	StringTie	exon	74667465	74667594	1000	-	.	gene_id "MSTRG.58800"; transcript_id "MSTRG.58800.156"; exon_number "5";
chr14	StringTie	exon	74669649	74669774	1000	-	.	gene_id "MSTRG.58800"; transcript_id "MSTRG.58800.156"; exon_number "6";
chr14	StringTie	exon	74669947	74670126	1000	-	.	gene_id "MSTRG.58800"; transcript_id "MSTRG.58800.156"; exon_number "7";
chr14	StringTie	exon	74670762	74670871	1000	-	.	gene_id "MSTRG.58800"; transcript_id "MSTRG.58800.156"; exon_number "8";
chr14	StringTie	exon	74671408	74671483	1000	-	.	gene_id "MSTRG.58800"; transcript_id "MSTRG.58800.156"; exon_number "9";
chr14	StringTie	exon	74672831	74672952	1000	-	.	gene_id "MSTRG.58800"; transcript_id "MSTRG.58800.156"; exon_number "10";
chr14	StringTie	exon	74673077	74673218	1000	-	.	gene_id "MSTRG.58800"; transcript_id "MSTRG.58800.156"; exon_number "11";
chr14	StringTie	exon	74674034	74674111	1000	-	.	gene_id "MSTRG.58800"; transcript_id "MSTRG.58800.156"; exon_number "12";
chr14	StringTie	exon	74675699	74675809	1000	-	.	gene_id "MSTRG.58800"; transcript_id "MSTRG.58800.156"; exon_number "13";
chr14	StringTie	exon	74675905	74675946	1000	-	.	gene_id "MSTRG.58800"; transcript_id "MSTRG.58800.156"; exon_number "14";
chr14	StringTie	exon	74676141	74676321	1000	-	.	gene_id "MSTRG.58800"; transcript_id "MSTRG.58800.156"; exon_number "15";
chr14	StringTie	exon	74676583	74676752	1000	-	.	gene_id "MSTRG.58800"; transcript_id "MSTRG.58800.156"; exon_number "16";
chr14	StringTie	exon	74683296	74683533	1000	-	.	gene_id "MSTRG.58800"; transcript_id "MSTRG.58800.156"; exon_number "17";
chr14	StringTie	exon	74684484	74684680	1000	-	.	gene_id "MSTRG.58800"; transcript_id "MSTRG.58800.156"; exon_number "18";
chr14	StringTie	exon	74685600	74685660	1000	-	.	gene_id "MSTRG.58800"; transcript_id "MSTRG.58800.156"; exon_number "19";
chr14	StringTie	exon	74692041	74692328	1000	-	.	gene_id "MSTRG.58800"; transcript_id "MSTRG.58800.156"; exon_number "20";
chr14	StringTie	exon	74701669	74701847	1000	-	.	gene_id "MSTRG.58800"; transcript_id "MSTRG.58800.156"; exon_number "21";
chr14	StringTie	transcript	74661242	74685687	1000	-	.	gene_id "MSTRG.58800"; transcript_id "MSTRG.58800.157";
chr14	StringTie	exon	74661242	74663822	1000	-	.	gene_id "MSTRG.58800"; transcript_id "MSTRG.58800.157"; exon_number "1";
chr14	StringTie	exon	74663899	74664074	1000	-	.	gene_id "MSTRG.58800"; transcript_id "MSTRG.58800.157"; exon_number "2";
chr14	StringTie	exon	74664836	74664925	1000	-	.	gene_id "MSTRG.58800"; transcript_id "MSTRG.58800.157"; exon_number "3";
chr14	StringTie	exon	74667319	74667377	1000	-	.	gene_id "MSTRG.58800"; transcript_id "MSTRG.58800.157"; exon_number "4";
chr14	StringTie	exon	74667465	74667594	1000	-	.	gene_id "MSTRG.58800"; transcript_id "MSTRG.58800.157"; exon_number "5";
chr14	StringTie	exon	74669649	74669774	1000	-	.	gene_id "MSTRG.58800"; transcript_id "MSTRG.58800.157"; exon_number "6";
chr14	StringTie	exon	74669947	74670029	1000	-	.	gene_id "MSTRG.58800"; transcript_id "MSTRG.58800.157"; exon_number "7";
chr14	StringTie	exon	74670762	74670871	1000	-	.	gene_id "MSTRG.58800"; transcript_id "MSTRG.58800.157"; exon_number "8";
chr14	StringTie	exon	74671408	74671483	1000	-	.	gene_id "MSTRG.58800"; transcript_id "MSTRG.58800.157"; exon_number "9";
chr14	StringTie	exon	74672831	74672952	1000	-	.	gene_id "MSTRG.58800"; transcript_id "MSTRG.58800.157"; exon_number "10";
chr14	StringTie	exon	74673077	74673218	1000	-	.	gene_id "MSTRG.58800"; transcript_id "MSTRG.58800.157"; exon_number "11";
chr14	StringTie	exon	74674034	74674111	1000	-	.	gene_id "MSTRG.58800"; transcript_id "MSTRG.58800.157"; exon_number "12";
chr14	StringTie	exon	74675699	74675946	1000	-	.	gene_id "MSTRG.58800"; transcript_id "MSTRG.58800.157"; exon_number "13";
chr14	StringTie	exon	74676141	74676321	1000	-	.	gene_id "MSTRG.58800"; transcript_id "MSTRG.58800.157"; exon_number "14";
chr14	StringTie	exon	74676583	74676752	1000	-	.	gene_id "MSTRG.58800"; transcript_id "MSTRG.58800.157"; exon_number "15";
chr14	StringTie	exon	74678179	74678329	1000	-	.	gene_id "MSTRG.58800"; transcript_id "MSTRG.58800.157"; exon_number "16";
chr14	StringTie	exon	74683296	74683533	1000	-	.	gene_id "MSTRG.58800"; transcript_id "MSTRG.58800.157"; exon_number "17";
chr14	StringTie	exon	74684484	74684680	1000	-	.	gene_id "MSTRG.58800"; transcript_id "MSTRG.58800.157"; exon_number "18";
chr14	StringTie	exon	74685600	74685687	1000	-	.	gene_id "MSTRG.58800"; transcript_id "MSTRG.58800.157"; exon_number "19";
chr14	StringTie	transcript	74661244	74678256	1000	-	.	gene_id "MSTRG.58800"; transcript_id "MSTRG.58800.158";
chr14	StringTie	exon	74661244	74663822	1000	-	.	gene_id "MSTRG.58800"; transcript_id "MSTRG.58800.158"; exon_number "1";
chr14	StringTie	exon	74663899	74664074	1000	-	.	gene_id "MSTRG.58800"; transcript_id "MSTRG.58800.158"; exon_number "2";
chr14	StringTie	exon	74664836	74664925	1000	-	.	gene_id "MSTRG.58800"; transcript_id "MSTRG.58800.158"; exon_number "3";
chr14	StringTie	exon	74667319	74667377	1000	-	.	gene_id "MSTRG.58800"; transcript_id "MSTRG.58800.158"; exon_number "4";
chr14	StringTie	exon	74667465	74667594	1000	-	.	gene_id "MSTRG.58800"; transcript_id "MSTRG.58800.158"; exon_number "5";
chr14	StringTie	exon	74669649	74669774	1000	-	.	gene_id "MSTRG.58800"; transcript_id "MSTRG.58800.158"; exon_number "6";
chr14	StringTie	exon	74669947	74670142	1000	-	.	gene_id "MSTRG.58800"; transcript_id "MSTRG.58800.158"; exon_number "7";
chr14	StringTie	exon	74670762	74670871	1000	-	.	gene_id "MSTRG.58800"; transcript_id "MSTRG.58800.158"; exon_number "8";
chr14	StringTie	exon	74671408	74671483	1000	-	.	gene_id "MSTRG.58800"; transcript_id "MSTRG.58800.158"; exon_number "9";
chr14	StringTie	exon	74672831	74672952	1000	-	.	gene_id "MSTRG.58800"; transcript_id "MSTRG.58800.158"; exon_number "10";
chr14	StringTie	exon	74673077	74673218	1000	-	.	gene_id "MSTRG.58800"; transcript_id "MSTRG.58800.158"; exon_number "11";
chr14	StringTie	exon	74674034	74674111	1000	-	.	gene_id "MSTRG.58800"; transcript_id "MSTRG.58800.158"; exon_number "12";
chr14	StringTie	exon	74675741	74675946	1000	-	.	gene_id "MSTRG.58800"; transcript_id "MSTRG.58800.158"; exon_number "13";
chr14	StringTie	exon	74676141	74676321	1000	-	.	gene_id "MSTRG.58800"; transcript_id "MSTRG.58800.158"; exon_number "14";
chr14	StringTie	exon	74676583	74676752	1000	-	.	gene_id "MSTRG.58800"; transcript_id "MSTRG.58800.158"; exon_number "15";
chr14	StringTie	exon	74678179	74678256	1000	-	.	gene_id "MSTRG.58800"; transcript_id "MSTRG.58800.158"; exon_number "16";
chr14	StringTie	transcript	74661244	74713107	1000	-	.	gene_id "MSTRG.58800"; transcript_id "MSTRG.58800.159";
chr14	StringTie	exon	74661244	74663822	1000	-	.	gene_id "MSTRG.58800"; transcript_id "MSTRG.58800.159"; exon_number "1";
chr14	StringTie	exon	74663899	74664074	1000	-	.	gene_id "MSTRG.58800"; transcript_id "MSTRG.58800.159"; exon_number "2";
chr14	StringTie	exon	74664836	74664925	1000	-	.	gene_id "MSTRG.58800"; transcript_id "MSTRG.58800.159"; exon_number "3";
chr14	StringTie	exon	74667319	74667377	1000	-	.	gene_id "MSTRG.58800"; transcript_id "MSTRG.58800.159"; exon_number "4";
chr14	StringTie	exon	74667465	74667594	1000	-	.	gene_id "MSTRG.58800"; transcript_id "MSTRG.58800.159"; exon_number "5";
chr14	StringTie	exon	74669649	74669774	1000	-	.	gene_id "MSTRG.58800"; transcript_id "MSTRG.58800.159"; exon_number "6";
chr14	StringTie	exon	74669947	74670126	1000	-	.	gene_id "MSTRG.58800"; transcript_id "MSTRG.58800.159"; exon_number "7";
chr14	StringTie	exon	74670762	74670871	1000	-	.	gene_id "MSTRG.58800"; transcript_id "MSTRG.58800.159"; exon_number "8";
chr14	StringTie	exon	74671408	74671483	1000	-	.	gene_id "MSTRG.58800"; transcript_id "MSTRG.58800.159"; exon_number "9";
chr14	StringTie	exon	74672831	74672952	1000	-	.	gene_id "MSTRG.58800"; transcript_id "MSTRG.58800.159"; exon_number "10";
chr14	StringTie	exon	74673077	74673218	1000	-	.	gene_id "MSTRG.58800"; transcript_id "MSTRG.58800.159"; exon_number "11";
chr14	StringTie	exon	74674034	74674111	1000	-	.	gene_id "MSTRG.58800"; transcript_id "MSTRG.58800.159"; exon_number "12";
chr14	StringTie	exon	74675699	74675946	1000	-	.	gene_id "MSTRG.58800"; transcript_id "MSTRG.58800.159"; exon_number "13";
chr14	StringTie	exon	74676141	74676321	1000	-	.	gene_id "MSTRG.58800"; transcript_id "MSTRG.58800.159"; exon_number "14";
chr14	StringTie	exon	74676583	74676752	1000	-	.	gene_id "MSTRG.58800"; transcript_id "MSTRG.58800.159"; exon_number "15";
chr14	StringTie	exon	74683296	74683533	1000	-	.	gene_id "MSTRG.58800"; transcript_id "MSTRG.58800.159"; exon_number "16";
chr14	StringTie	exon	74684454	74684680	1000	-	.	gene_id "MSTRG.58800"; transcript_id "MSTRG.58800.159"; exon_number "17";
chr14	StringTie	exon	74685600	74685660	1000	-	.	gene_id "MSTRG.58800"; transcript_id "MSTRG.58800.159"; exon_number "18";
chr14	StringTie	exon	74692121	74692328	1000	-	.	gene_id "MSTRG.58800"; transcript_id "MSTRG.58800.159"; exon_number "19";
chr14	StringTie	exon	74712933	74713107	1000	-	.	gene_id "MSTRG.58800"; transcript_id "MSTRG.58800.159"; exon_number "20";
chr14	StringTie	transcript	74497118	74572857	1000	-	.	gene_id "MSTRG.58800"; transcript_id "MSTRG.58800.16";
chr14	StringTie	exon	74497118	74501029	1000	-	.	gene_id "MSTRG.58800"; transcript_id "MSTRG.58800.16"; exon_number "1";
chr14	StringTie	exon	74501441	74501590	1000	-	.	gene_id "MSTRG.58800"; transcript_id "MSTRG.58800.16"; exon_number "2";
chr14	StringTie	exon	74502653	74502934	1000	-	.	gene_id "MSTRG.58800"; transcript_id "MSTRG.58800.16"; exon_number "3";
chr14	StringTie	exon	74503219	74503386	1000	-	.	gene_id "MSTRG.58800"; transcript_id "MSTRG.58800.16"; exon_number "4";
chr14	StringTie	exon	74503469	74503606	1000	-	.	gene_id "MSTRG.58800"; transcript_id "MSTRG.58800.16"; exon_number "5";
chr14	StringTie	exon	74503926	74504054	1000	-	.	gene_id "MSTRG.58800"; transcript_id "MSTRG.58800.16"; exon_number "6";
chr14	StringTie	exon	74504778	74504861	1000	-	.	gene_id "MSTRG.58800"; transcript_id "MSTRG.58800.16"; exon_number "7";
chr14	StringTie	exon	74504983	74505174	1000	-	.	gene_id "MSTRG.58800"; transcript_id "MSTRG.58800.16"; exon_number "8";
chr14	StringTie	exon	74506048	74506191	1000	-	.	gene_id "MSTRG.58800"; transcript_id "MSTRG.58800.16"; exon_number "9";
chr14	StringTie	exon	74506698	74506823	1000	-	.	gene_id "MSTRG.58800"; transcript_id "MSTRG.58800.16"; exon_number "10";
chr14	StringTie	exon	74507179	74507310	1000	-	.	gene_id "MSTRG.58800"; transcript_id "MSTRG.58800.16"; exon_number "11";
chr14	StringTie	exon	74507973	74508095	1000	-	.	gene_id "MSTRG.58800"; transcript_id "MSTRG.58800.16"; exon_number "12";
chr14	StringTie	exon	74508604	74508729	1000	-	.	gene_id "MSTRG.58800"; transcript_id "MSTRG.58800.16"; exon_number "13";
chr14	StringTie	exon	74508830	74508952	1000	-	.	gene_id "MSTRG.58800"; transcript_id "MSTRG.58800.16"; exon_number "14";
chr14	StringTie	exon	74509238	74509363	1000	-	.	gene_id "MSTRG.58800"; transcript_id "MSTRG.58800.16"; exon_number "15";
chr14	StringTie	exon	74509734	74509859	1000	-	.	gene_id "MSTRG.58800"; transcript_id "MSTRG.58800.16"; exon_number "16";
chr14	StringTie	exon	74510091	74510213	1000	-	.	gene_id "MSTRG.58800"; transcript_id "MSTRG.58800.16"; exon_number "17";
chr14	StringTie	exon	74511245	74511364	1000	-	.	gene_id "MSTRG.58800"; transcript_id "MSTRG.58800.16"; exon_number "18";
chr14	StringTie	exon	74516822	74516941	1000	-	.	gene_id "MSTRG.58800"; transcript_id "MSTRG.58800.16"; exon_number "19";
chr14	StringTie	exon	74521911	74522039	1000	-	.	gene_id "MSTRG.58800"; transcript_id "MSTRG.58800.16"; exon_number "20";
chr14	StringTie	exon	74522790	74522918	1000	-	.	gene_id "MSTRG.58800"; transcript_id "MSTRG.58800.16"; exon_number "21";
chr14	StringTie	exon	74525124	74525225	1000	-	.	gene_id "MSTRG.58800"; transcript_id "MSTRG.58800.16"; exon_number "22";
chr14	StringTie	exon	74526075	74526114	1000	-	.	gene_id "MSTRG.58800"; transcript_id "MSTRG.58800.16"; exon_number "23";
chr14	StringTie	exon	74527347	74527366	1000	-	.	gene_id "MSTRG.58800"; transcript_id "MSTRG.58800.16"; exon_number "24";
chr14	StringTie	exon	74532426	74532548	1000	-	.	gene_id "MSTRG.58800"; transcript_id "MSTRG.58800.16"; exon_number "25";
chr14	StringTie	exon	74535926	74536000	1000	-	.	gene_id "MSTRG.58800"; transcript_id "MSTRG.58800.16"; exon_number "26";
chr14	StringTie	exon	74549863	74549965	1000	-	.	gene_id "MSTRG.58800"; transcript_id "MSTRG.58800.16"; exon_number "27";
chr14	StringTie	exon	74551064	74551350	1000	-	.	gene_id "MSTRG.58800"; transcript_id "MSTRG.58800.16"; exon_number "28";
chr14	StringTie	exon	74552187	74552393	1000	-	.	gene_id "MSTRG.58800"; transcript_id "MSTRG.58800.16"; exon_number "29";
chr14	StringTie	exon	74552892	74553062	1000	-	.	gene_id "MSTRG.58800"; transcript_id "MSTRG.58800.16"; exon_number "30";
chr14	StringTie	exon	74555503	74555693	1000	-	.	gene_id "MSTRG.58800"; transcript_id "MSTRG.58800.16"; exon_number "31";
chr14	StringTie	exon	74572771	74572857	1000	-	.	gene_id "MSTRG.58800"; transcript_id "MSTRG.58800.16"; exon_number "32";
chr14	StringTie	transcript	74661245	74685646	1000	-	.	gene_id "MSTRG.58800"; transcript_id "MSTRG.58800.160";
chr14	StringTie	exon	74661245	74663822	1000	-	.	gene_id "MSTRG.58800"; transcript_id "MSTRG.58800.160"; exon_number "1";
chr14	StringTie	exon	74663899	74664074	1000	-	.	gene_id "MSTRG.58800"; transcript_id "MSTRG.58800.160"; exon_number "2";
chr14	StringTie	exon	74664836	74664925	1000	-	.	gene_id "MSTRG.58800"; transcript_id "MSTRG.58800.160"; exon_number "3";
chr14	StringTie	exon	74667319	74667377	1000	-	.	gene_id "MSTRG.58800"; transcript_id "MSTRG.58800.160"; exon_number "4";
chr14	StringTie	exon	74667465	74667594	1000	-	.	gene_id "MSTRG.58800"; transcript_id "MSTRG.58800.160"; exon_number "5";
chr14	StringTie	exon	74669649	74669774	1000	-	.	gene_id "MSTRG.58800"; transcript_id "MSTRG.58800.160"; exon_number "6";
chr14	StringTie	exon	74669947	74670871	1000	-	.	gene_id "MSTRG.58800"; transcript_id "MSTRG.58800.160"; exon_number "7";
chr14	StringTie	exon	74671408	74671483	1000	-	.	gene_id "MSTRG.58800"; transcript_id "MSTRG.58800.160"; exon_number "8";
chr14	StringTie	exon	74672831	74672952	1000	-	.	gene_id "MSTRG.58800"; transcript_id "MSTRG.58800.160"; exon_number "9";
chr14	StringTie	exon	74673077	74673218	1000	-	.	gene_id "MSTRG.58800"; transcript_id "MSTRG.58800.160"; exon_number "10";
chr14	StringTie	exon	74674034	74674111	1000	-	.	gene_id "MSTRG.58800"; transcript_id "MSTRG.58800.160"; exon_number "11";
chr14	StringTie	exon	74675699	74675946	1000	-	.	gene_id "MSTRG.58800"; transcript_id "MSTRG.58800.160"; exon_number "12";
chr14	StringTie	exon	74676141	74676321	1000	-	.	gene_id "MSTRG.58800"; transcript_id "MSTRG.58800.160"; exon_number "13";
chr14	StringTie	exon	74676583	74676752	1000	-	.	gene_id "MSTRG.58800"; transcript_id "MSTRG.58800.160"; exon_number "14";
chr14	StringTie	exon	74684454	74684680	1000	-	.	gene_id "MSTRG.58800"; transcript_id "MSTRG.58800.160"; exon_number "15";
chr14	StringTie	exon	74685600	74685646	1000	-	.	gene_id "MSTRG.58800"; transcript_id "MSTRG.58800.160"; exon_number "16";
chr14	StringTie	transcript	74661245	74690907	1000	-	.	gene_id "MSTRG.58800"; transcript_id "MSTRG.58800.161";
chr14	StringTie	exon	74661245	74663822	1000	-	.	gene_id "MSTRG.58800"; transcript_id "MSTRG.58800.161"; exon_number "1";
chr14	StringTie	exon	74663899	74664074	1000	-	.	gene_id "MSTRG.58800"; transcript_id "MSTRG.58800.161"; exon_number "2";
chr14	StringTie	exon	74664836	74664925	1000	-	.	gene_id "MSTRG.58800"; transcript_id "MSTRG.58800.161"; exon_number "3";
chr14	StringTie	exon	74667319	74667377	1000	-	.	gene_id "MSTRG.58800"; transcript_id "MSTRG.58800.161"; exon_number "4";
chr14	StringTie	exon	74667465	74667594	1000	-	.	gene_id "MSTRG.58800"; transcript_id "MSTRG.58800.161"; exon_number "5";
chr14	StringTie	exon	74669649	74669774	1000	-	.	gene_id "MSTRG.58800"; transcript_id "MSTRG.58800.161"; exon_number "6";
chr14	StringTie	exon	74669947	74670126	1000	-	.	gene_id "MSTRG.58800"; transcript_id "MSTRG.58800.161"; exon_number "7";
chr14	StringTie	exon	74670762	74670871	1000	-	.	gene_id "MSTRG.58800"; transcript_id "MSTRG.58800.161"; exon_number "8";
chr14	StringTie	exon	74671408	74671483	1000	-	.	gene_id "MSTRG.58800"; transcript_id "MSTRG.58800.161"; exon_number "9";
chr14	StringTie	exon	74672831	74672952	1000	-	.	gene_id "MSTRG.58800"; transcript_id "MSTRG.58800.161"; exon_number "10";
chr14	StringTie	exon	74673077	74673218	1000	-	.	gene_id "MSTRG.58800"; transcript_id "MSTRG.58800.161"; exon_number "11";
chr14	StringTie	exon	74674034	74674111	1000	-	.	gene_id "MSTRG.58800"; transcript_id "MSTRG.58800.161"; exon_number "12";
chr14	StringTie	exon	74675699	74675946	1000	-	.	gene_id "MSTRG.58800"; transcript_id "MSTRG.58800.161"; exon_number "13";
chr14	StringTie	exon	74676141	74676321	1000	-	.	gene_id "MSTRG.58800"; transcript_id "MSTRG.58800.161"; exon_number "14";
chr14	StringTie	exon	74676583	74676752	1000	-	.	gene_id "MSTRG.58800"; transcript_id "MSTRG.58800.161"; exon_number "15";
chr14	StringTie	exon	74683296	74683533	1000	-	.	gene_id "MSTRG.58800"; transcript_id "MSTRG.58800.161"; exon_number "16";
chr14	StringTie	exon	74684454	74684680	1000	-	.	gene_id "MSTRG.58800"; transcript_id "MSTRG.58800.161"; exon_number "17";
chr14	StringTie	exon	74685600	74685660	1000	-	.	gene_id "MSTRG.58800"; transcript_id "MSTRG.58800.161"; exon_number "18";
chr14	StringTie	exon	74686221	74690907	1000	-	.	gene_id "MSTRG.58800"; transcript_id "MSTRG.58800.161"; exon_number "19";
chr14	StringTie	transcript	74661246	74713109	1000	-	.	gene_id "MSTRG.58800"; transcript_id "MSTRG.58800.162";
chr14	StringTie	exon	74661246	74663822	1000	-	.	gene_id "MSTRG.58800"; transcript_id "MSTRG.58800.162"; exon_number "1";
chr14	StringTie	exon	74663899	74664066	1000	-	.	gene_id "MSTRG.58800"; transcript_id "MSTRG.58800.162"; exon_number "2";
chr14	StringTie	exon	74667484	74667594	1000	-	.	gene_id "MSTRG.58800"; transcript_id "MSTRG.58800.162"; exon_number "3";
chr14	StringTie	exon	74669649	74669774	1000	-	.	gene_id "MSTRG.58800"; transcript_id "MSTRG.58800.162"; exon_number "4";
chr14	StringTie	exon	74669947	74670126	1000	-	.	gene_id "MSTRG.58800"; transcript_id "MSTRG.58800.162"; exon_number "5";
chr14	StringTie	exon	74670762	74670871	1000	-	.	gene_id "MSTRG.58800"; transcript_id "MSTRG.58800.162"; exon_number "6";
chr14	StringTie	exon	74671408	74671483	1000	-	.	gene_id "MSTRG.58800"; transcript_id "MSTRG.58800.162"; exon_number "7";
chr14	StringTie	exon	74672831	74672952	1000	-	.	gene_id "MSTRG.58800"; transcript_id "MSTRG.58800.162"; exon_number "8";
chr14	StringTie	exon	74673077	74673218	1000	-	.	gene_id "MSTRG.58800"; transcript_id "MSTRG.58800.162"; exon_number "9";
chr14	StringTie	exon	74674034	74674111	1000	-	.	gene_id "MSTRG.58800"; transcript_id "MSTRG.58800.162"; exon_number "10";
chr14	StringTie	exon	74675699	74675946	1000	-	.	gene_id "MSTRG.58800"; transcript_id "MSTRG.58800.162"; exon_number "11";
chr14	StringTie	exon	74676141	74676321	1000	-	.	gene_id "MSTRG.58800"; transcript_id "MSTRG.58800.162"; exon_number "12";
chr14	StringTie	exon	74676583	74676752	1000	-	.	gene_id "MSTRG.58800"; transcript_id "MSTRG.58800.162"; exon_number "13";
chr14	StringTie	exon	74683296	74683533	1000	-	.	gene_id "MSTRG.58800"; transcript_id "MSTRG.58800.162"; exon_number "14";
chr14	StringTie	exon	74684484	74684680	1000	-	.	gene_id "MSTRG.58800"; transcript_id "MSTRG.58800.162"; exon_number "15";
chr14	StringTie	exon	74685600	74685660	1000	-	.	gene_id "MSTRG.58800"; transcript_id "MSTRG.58800.162"; exon_number "16";
chr14	StringTie	exon	74692041	74692328	1000	-	.	gene_id "MSTRG.58800"; transcript_id "MSTRG.58800.162"; exon_number "17";
chr14	StringTie	exon	74701669	74701774	1000	-	.	gene_id "MSTRG.58800"; transcript_id "MSTRG.58800.162"; exon_number "18";
chr14	StringTie	exon	74712933	74713109	1000	-	.	gene_id "MSTRG.58800"; transcript_id "MSTRG.58800.162"; exon_number "19";
chr14	StringTie	transcript	74661247	74713139	1000	-	.	gene_id "MSTRG.58800"; transcript_id "MSTRG.58800.163";
chr14	StringTie	exon	74661247	74663822	1000	-	.	gene_id "MSTRG.58800"; transcript_id "MSTRG.58800.163"; exon_number "1";
chr14	StringTie	exon	74663899	74664074	1000	-	.	gene_id "MSTRG.58800"; transcript_id "MSTRG.58800.163"; exon_number "2";
chr14	StringTie	exon	74664836	74664925	1000	-	.	gene_id "MSTRG.58800"; transcript_id "MSTRG.58800.163"; exon_number "3";
chr14	StringTie	exon	74667319	74667377	1000	-	.	gene_id "MSTRG.58800"; transcript_id "MSTRG.58800.163"; exon_number "4";
chr14	StringTie	exon	74667465	74667594	1000	-	.	gene_id "MSTRG.58800"; transcript_id "MSTRG.58800.163"; exon_number "5";
chr14	StringTie	exon	74669649	74669774	1000	-	.	gene_id "MSTRG.58800"; transcript_id "MSTRG.58800.163"; exon_number "6";
chr14	StringTie	exon	74669947	74670126	1000	-	.	gene_id "MSTRG.58800"; transcript_id "MSTRG.58800.163"; exon_number "7";
chr14	StringTie	exon	74670762	74670871	1000	-	.	gene_id "MSTRG.58800"; transcript_id "MSTRG.58800.163"; exon_number "8";
chr14	StringTie	exon	74671408	74671483	1000	-	.	gene_id "MSTRG.58800"; transcript_id "MSTRG.58800.163"; exon_number "9";
chr14	StringTie	exon	74672831	74672952	1000	-	.	gene_id "MSTRG.58800"; transcript_id "MSTRG.58800.163"; exon_number "10";
chr14	StringTie	exon	74673077	74673218	1000	-	.	gene_id "MSTRG.58800"; transcript_id "MSTRG.58800.163"; exon_number "11";
chr14	StringTie	exon	74674034	74674111	1000	-	.	gene_id "MSTRG.58800"; transcript_id "MSTRG.58800.163"; exon_number "12";
chr14	StringTie	exon	74675699	74675944	1000	-	.	gene_id "MSTRG.58800"; transcript_id "MSTRG.58800.163"; exon_number "13";
chr14	StringTie	exon	74676141	74676321	1000	-	.	gene_id "MSTRG.58800"; transcript_id "MSTRG.58800.163"; exon_number "14";
chr14	StringTie	exon	74676583	74676752	1000	-	.	gene_id "MSTRG.58800"; transcript_id "MSTRG.58800.163"; exon_number "15";
chr14	StringTie	exon	74683296	74683533	1000	-	.	gene_id "MSTRG.58800"; transcript_id "MSTRG.58800.163"; exon_number "16";
chr14	StringTie	exon	74684454	74684680	1000	-	.	gene_id "MSTRG.58800"; transcript_id "MSTRG.58800.163"; exon_number "17";
chr14	StringTie	exon	74685600	74685660	1000	-	.	gene_id "MSTRG.58800"; transcript_id "MSTRG.58800.163"; exon_number "18";
chr14	StringTie	exon	74691059	74691150	1000	-	.	gene_id "MSTRG.58800"; transcript_id "MSTRG.58800.163"; exon_number "19";
chr14	StringTie	exon	74692041	74692328	1000	-	.	gene_id "MSTRG.58800"; transcript_id "MSTRG.58800.163"; exon_number "20";
chr14	StringTie	exon	74698764	74698856	1000	-	.	gene_id "MSTRG.58800"; transcript_id "MSTRG.58800.163"; exon_number "21";
chr14	StringTie	exon	74712933	74713139	1000	-	.	gene_id "MSTRG.58800"; transcript_id "MSTRG.58800.163"; exon_number "22";
chr14	StringTie	transcript	74661248	74701975	1000	-	.	gene_id "MSTRG.58800"; transcript_id "MSTRG.58800.164";
chr14	StringTie	exon	74661248	74663822	1000	-	.	gene_id "MSTRG.58800"; transcript_id "MSTRG.58800.164"; exon_number "1";
chr14	StringTie	exon	74663899	74664074	1000	-	.	gene_id "MSTRG.58800"; transcript_id "MSTRG.58800.164"; exon_number "2";
chr14	StringTie	exon	74664836	74664925	1000	-	.	gene_id "MSTRG.58800"; transcript_id "MSTRG.58800.164"; exon_number "3";
chr14	StringTie	exon	74667319	74667377	1000	-	.	gene_id "MSTRG.58800"; transcript_id "MSTRG.58800.164"; exon_number "4";
chr14	StringTie	exon	74667465	74667594	1000	-	.	gene_id "MSTRG.58800"; transcript_id "MSTRG.58800.164"; exon_number "5";
chr14	StringTie	exon	74669649	74669774	1000	-	.	gene_id "MSTRG.58800"; transcript_id "MSTRG.58800.164"; exon_number "6";
chr14	StringTie	exon	74669947	74670126	1000	-	.	gene_id "MSTRG.58800"; transcript_id "MSTRG.58800.164"; exon_number "7";
chr14	StringTie	exon	74670762	74670871	1000	-	.	gene_id "MSTRG.58800"; transcript_id "MSTRG.58800.164"; exon_number "8";
chr14	StringTie	exon	74671408	74671483	1000	-	.	gene_id "MSTRG.58800"; transcript_id "MSTRG.58800.164"; exon_number "9";
chr14	StringTie	exon	74672831	74672952	1000	-	.	gene_id "MSTRG.58800"; transcript_id "MSTRG.58800.164"; exon_number "10";
chr14	StringTie	exon	74673077	74673218	1000	-	.	gene_id "MSTRG.58800"; transcript_id "MSTRG.58800.164"; exon_number "11";
chr14	StringTie	exon	74674034	74674111	1000	-	.	gene_id "MSTRG.58800"; transcript_id "MSTRG.58800.164"; exon_number "12";
chr14	StringTie	exon	74675699	74675946	1000	-	.	gene_id "MSTRG.58800"; transcript_id "MSTRG.58800.164"; exon_number "13";
chr14	StringTie	exon	74676141	74676321	1000	-	.	gene_id "MSTRG.58800"; transcript_id "MSTRG.58800.164"; exon_number "14";
chr14	StringTie	exon	74676583	74676752	1000	-	.	gene_id "MSTRG.58800"; transcript_id "MSTRG.58800.164"; exon_number "15";
chr14	StringTie	exon	74683296	74683533	1000	-	.	gene_id "MSTRG.58800"; transcript_id "MSTRG.58800.164"; exon_number "16";
chr14	StringTie	exon	74684454	74684680	1000	-	.	gene_id "MSTRG.58800"; transcript_id "MSTRG.58800.164"; exon_number "17";
chr14	StringTie	exon	74685600	74685660	1000	-	.	gene_id "MSTRG.58800"; transcript_id "MSTRG.58800.164"; exon_number "18";
chr14	StringTie	exon	74692041	74692328	1000	-	.	gene_id "MSTRG.58800"; transcript_id "MSTRG.58800.164"; exon_number "19";
chr14	StringTie	exon	74698764	74698856	1000	-	.	gene_id "MSTRG.58800"; transcript_id "MSTRG.58800.164"; exon_number "20";
chr14	StringTie	exon	74701843	74701975	1000	-	.	gene_id "MSTRG.58800"; transcript_id "MSTRG.58800.164"; exon_number "21";
chr14	StringTie	transcript	74661248	74685646	1000	-	.	gene_id "MSTRG.58800"; transcript_id "MSTRG.58800.165";
chr14	StringTie	exon	74661248	74663822	1000	-	.	gene_id "MSTRG.58800"; transcript_id "MSTRG.58800.165"; exon_number "1";
chr14	StringTie	exon	74663899	74664074	1000	-	.	gene_id "MSTRG.58800"; transcript_id "MSTRG.58800.165"; exon_number "2";
chr14	StringTie	exon	74664836	74664925	1000	-	.	gene_id "MSTRG.58800"; transcript_id "MSTRG.58800.165"; exon_number "3";
chr14	StringTie	exon	74667319	74667377	1000	-	.	gene_id "MSTRG.58800"; transcript_id "MSTRG.58800.165"; exon_number "4";
chr14	StringTie	exon	74667465	74667594	1000	-	.	gene_id "MSTRG.58800"; transcript_id "MSTRG.58800.165"; exon_number "5";
chr14	StringTie	exon	74669649	74669774	1000	-	.	gene_id "MSTRG.58800"; transcript_id "MSTRG.58800.165"; exon_number "6";
chr14	StringTie	exon	74669947	74670142	1000	-	.	gene_id "MSTRG.58800"; transcript_id "MSTRG.58800.165"; exon_number "7";
chr14	StringTie	exon	74670762	74670871	1000	-	.	gene_id "MSTRG.58800"; transcript_id "MSTRG.58800.165"; exon_number "8";
chr14	StringTie	exon	74671408	74671483	1000	-	.	gene_id "MSTRG.58800"; transcript_id "MSTRG.58800.165"; exon_number "9";
chr14	StringTie	exon	74672831	74672952	1000	-	.	gene_id "MSTRG.58800"; transcript_id "MSTRG.58800.165"; exon_number "10";
chr14	StringTie	exon	74673077	74673218	1000	-	.	gene_id "MSTRG.58800"; transcript_id "MSTRG.58800.165"; exon_number "11";
chr14	StringTie	exon	74674034	74674111	1000	-	.	gene_id "MSTRG.58800"; transcript_id "MSTRG.58800.165"; exon_number "12";
chr14	StringTie	exon	74675741	74675946	1000	-	.	gene_id "MSTRG.58800"; transcript_id "MSTRG.58800.165"; exon_number "13";
chr14	StringTie	exon	74676141	74676321	1000	-	.	gene_id "MSTRG.58800"; transcript_id "MSTRG.58800.165"; exon_number "14";
chr14	StringTie	exon	74676583	74676752	1000	-	.	gene_id "MSTRG.58800"; transcript_id "MSTRG.58800.165"; exon_number "15";
chr14	StringTie	exon	74684454	74684680	1000	-	.	gene_id "MSTRG.58800"; transcript_id "MSTRG.58800.165"; exon_number "16";
chr14	StringTie	exon	74685600	74685646	1000	-	.	gene_id "MSTRG.58800"; transcript_id "MSTRG.58800.165"; exon_number "17";
chr14	StringTie	transcript	74661248	74698823	1000	-	.	gene_id "MSTRG.58800"; transcript_id "MSTRG.58800.166";
chr14	StringTie	exon	74661248	74663822	1000	-	.	gene_id "MSTRG.58800"; transcript_id "MSTRG.58800.166"; exon_number "1";
chr14	StringTie	exon	74663899	74664074	1000	-	.	gene_id "MSTRG.58800"; transcript_id "MSTRG.58800.166"; exon_number "2";
chr14	StringTie	exon	74664836	74664925	1000	-	.	gene_id "MSTRG.58800"; transcript_id "MSTRG.58800.166"; exon_number "3";
chr14	StringTie	exon	74667319	74667377	1000	-	.	gene_id "MSTRG.58800"; transcript_id "MSTRG.58800.166"; exon_number "4";
chr14	StringTie	exon	74667465	74667594	1000	-	.	gene_id "MSTRG.58800"; transcript_id "MSTRG.58800.166"; exon_number "5";
chr14	StringTie	exon	74669649	74669774	1000	-	.	gene_id "MSTRG.58800"; transcript_id "MSTRG.58800.166"; exon_number "6";
chr14	StringTie	exon	74669947	74670126	1000	-	.	gene_id "MSTRG.58800"; transcript_id "MSTRG.58800.166"; exon_number "7";
chr14	StringTie	exon	74670762	74670871	1000	-	.	gene_id "MSTRG.58800"; transcript_id "MSTRG.58800.166"; exon_number "8";
chr14	StringTie	exon	74671408	74671483	1000	-	.	gene_id "MSTRG.58800"; transcript_id "MSTRG.58800.166"; exon_number "9";
chr14	StringTie	exon	74672831	74672949	1000	-	.	gene_id "MSTRG.58800"; transcript_id "MSTRG.58800.166"; exon_number "10";
chr14	StringTie	exon	74673077	74673218	1000	-	.	gene_id "MSTRG.58800"; transcript_id "MSTRG.58800.166"; exon_number "11";
chr14	StringTie	exon	74674034	74674111	1000	-	.	gene_id "MSTRG.58800"; transcript_id "MSTRG.58800.166"; exon_number "12";
chr14	StringTie	exon	74675699	74675946	1000	-	.	gene_id "MSTRG.58800"; transcript_id "MSTRG.58800.166"; exon_number "13";
chr14	StringTie	exon	74676141	74676321	1000	-	.	gene_id "MSTRG.58800"; transcript_id "MSTRG.58800.166"; exon_number "14";
chr14	StringTie	exon	74676583	74676752	1000	-	.	gene_id "MSTRG.58800"; transcript_id "MSTRG.58800.166"; exon_number "15";
chr14	StringTie	exon	74678179	74678329	1000	-	.	gene_id "MSTRG.58800"; transcript_id "MSTRG.58800.166"; exon_number "16";
chr14	StringTie	exon	74683296	74683533	1000	-	.	gene_id "MSTRG.58800"; transcript_id "MSTRG.58800.166"; exon_number "17";
chr14	StringTie	exon	74684484	74684680	1000	-	.	gene_id "MSTRG.58800"; transcript_id "MSTRG.58800.166"; exon_number "18";
chr14	StringTie	exon	74685600	74685660	1000	-	.	gene_id "MSTRG.58800"; transcript_id "MSTRG.58800.166"; exon_number "19";
chr14	StringTie	exon	74691059	74691150	1000	-	.	gene_id "MSTRG.58800"; transcript_id "MSTRG.58800.166"; exon_number "20";
chr14	StringTie	exon	74692041	74692328	1000	-	.	gene_id "MSTRG.58800"; transcript_id "MSTRG.58800.166"; exon_number "21";
chr14	StringTie	exon	74698764	74698823	1000	-	.	gene_id "MSTRG.58800"; transcript_id "MSTRG.58800.166"; exon_number "22";
chr14	StringTie	transcript	74661249	74701764	1000	-	.	gene_id "MSTRG.58800"; transcript_id "MSTRG.58800.167";
chr14	StringTie	exon	74661249	74663822	1000	-	.	gene_id "MSTRG.58800"; transcript_id "MSTRG.58800.167"; exon_number "1";
chr14	StringTie	exon	74663899	74664074	1000	-	.	gene_id "MSTRG.58800"; transcript_id "MSTRG.58800.167"; exon_number "2";
chr14	StringTie	exon	74664836	74664925	1000	-	.	gene_id "MSTRG.58800"; transcript_id "MSTRG.58800.167"; exon_number "3";
chr14	StringTie	exon	74667319	74667377	1000	-	.	gene_id "MSTRG.58800"; transcript_id "MSTRG.58800.167"; exon_number "4";
chr14	StringTie	exon	74667465	74667594	1000	-	.	gene_id "MSTRG.58800"; transcript_id "MSTRG.58800.167"; exon_number "5";
chr14	StringTie	exon	74669649	74669774	1000	-	.	gene_id "MSTRG.58800"; transcript_id "MSTRG.58800.167"; exon_number "6";
chr14	StringTie	exon	74669947	74670142	1000	-	.	gene_id "MSTRG.58800"; transcript_id "MSTRG.58800.167"; exon_number "7";
chr14	StringTie	exon	74670762	74670871	1000	-	.	gene_id "MSTRG.58800"; transcript_id "MSTRG.58800.167"; exon_number "8";
chr14	StringTie	exon	74671408	74671483	1000	-	.	gene_id "MSTRG.58800"; transcript_id "MSTRG.58800.167"; exon_number "9";
chr14	StringTie	exon	74672831	74672952	1000	-	.	gene_id "MSTRG.58800"; transcript_id "MSTRG.58800.167"; exon_number "10";
chr14	StringTie	exon	74673077	74673218	1000	-	.	gene_id "MSTRG.58800"; transcript_id "MSTRG.58800.167"; exon_number "11";
chr14	StringTie	exon	74674034	74674111	1000	-	.	gene_id "MSTRG.58800"; transcript_id "MSTRG.58800.167"; exon_number "12";
chr14	StringTie	exon	74675699	74675946	1000	-	.	gene_id "MSTRG.58800"; transcript_id "MSTRG.58800.167"; exon_number "13";
chr14	StringTie	exon	74676141	74676321	1000	-	.	gene_id "MSTRG.58800"; transcript_id "MSTRG.58800.167"; exon_number "14";
chr14	StringTie	exon	74676583	74676752	1000	-	.	gene_id "MSTRG.58800"; transcript_id "MSTRG.58800.167"; exon_number "15";
chr14	StringTie	exon	74683296	74683533	1000	-	.	gene_id "MSTRG.58800"; transcript_id "MSTRG.58800.167"; exon_number "16";
chr14	StringTie	exon	74684484	74684680	1000	-	.	gene_id "MSTRG.58800"; transcript_id "MSTRG.58800.167"; exon_number "17";
chr14	StringTie	exon	74685600	74685660	1000	-	.	gene_id "MSTRG.58800"; transcript_id "MSTRG.58800.167"; exon_number "18";
chr14	StringTie	exon	74692041	74692328	1000	-	.	gene_id "MSTRG.58800"; transcript_id "MSTRG.58800.167"; exon_number "19";
chr14	StringTie	exon	74698764	74698856	1000	-	.	gene_id "MSTRG.58800"; transcript_id "MSTRG.58800.167"; exon_number "20";
chr14	StringTie	exon	74701669	74701764	1000	-	.	gene_id "MSTRG.58800"; transcript_id "MSTRG.58800.167"; exon_number "21";
chr14	StringTie	transcript	74661250	74678523	1000	-	.	gene_id "MSTRG.58800"; transcript_id "MSTRG.58800.168";
chr14	StringTie	exon	74661250	74663822	1000	-	.	gene_id "MSTRG.58800"; transcript_id "MSTRG.58800.168"; exon_number "1";
chr14	StringTie	exon	74663899	74664074	1000	-	.	gene_id "MSTRG.58800"; transcript_id "MSTRG.58800.168"; exon_number "2";
chr14	StringTie	exon	74664836	74664925	1000	-	.	gene_id "MSTRG.58800"; transcript_id "MSTRG.58800.168"; exon_number "3";
chr14	StringTie	exon	74667319	74667377	1000	-	.	gene_id "MSTRG.58800"; transcript_id "MSTRG.58800.168"; exon_number "4";
chr14	StringTie	exon	74667465	74667594	1000	-	.	gene_id "MSTRG.58800"; transcript_id "MSTRG.58800.168"; exon_number "5";
chr14	StringTie	exon	74669649	74669774	1000	-	.	gene_id "MSTRG.58800"; transcript_id "MSTRG.58800.168"; exon_number "6";
chr14	StringTie	exon	74669947	74670871	1000	-	.	gene_id "MSTRG.58800"; transcript_id "MSTRG.58800.168"; exon_number "7";
chr14	StringTie	exon	74671408	74671483	1000	-	.	gene_id "MSTRG.58800"; transcript_id "MSTRG.58800.168"; exon_number "8";
chr14	StringTie	exon	74672897	74672952	1000	-	.	gene_id "MSTRG.58800"; transcript_id "MSTRG.58800.168"; exon_number "9";
chr14	StringTie	exon	74673077	74673218	1000	-	.	gene_id "MSTRG.58800"; transcript_id "MSTRG.58800.168"; exon_number "10";
chr14	StringTie	exon	74674034	74674111	1000	-	.	gene_id "MSTRG.58800"; transcript_id "MSTRG.58800.168"; exon_number "11";
chr14	StringTie	exon	74675699	74676321	1000	-	.	gene_id "MSTRG.58800"; transcript_id "MSTRG.58800.168"; exon_number "12";
chr14	StringTie	exon	74676583	74676752	1000	-	.	gene_id "MSTRG.58800"; transcript_id "MSTRG.58800.168"; exon_number "13";
chr14	StringTie	exon	74678179	74678523	1000	-	.	gene_id "MSTRG.58800"; transcript_id "MSTRG.58800.168"; exon_number "14";
chr14	StringTie	transcript	74661250	74691116	1000	-	.	gene_id "MSTRG.58800"; transcript_id "MSTRG.58800.169";
chr14	StringTie	exon	74661250	74663822	1000	-	.	gene_id "MSTRG.58800"; transcript_id "MSTRG.58800.169"; exon_number "1";
chr14	StringTie	exon	74663899	74664074	1000	-	.	gene_id "MSTRG.58800"; transcript_id "MSTRG.58800.169"; exon_number "2";
chr14	StringTie	exon	74664836	74664925	1000	-	.	gene_id "MSTRG.58800"; transcript_id "MSTRG.58800.169"; exon_number "3";
chr14	StringTie	exon	74667319	74667377	1000	-	.	gene_id "MSTRG.58800"; transcript_id "MSTRG.58800.169"; exon_number "4";
chr14	StringTie	exon	74667465	74667594	1000	-	.	gene_id "MSTRG.58800"; transcript_id "MSTRG.58800.169"; exon_number "5";
chr14	StringTie	exon	74669649	74669774	1000	-	.	gene_id "MSTRG.58800"; transcript_id "MSTRG.58800.169"; exon_number "6";
chr14	StringTie	exon	74669947	74670871	1000	-	.	gene_id "MSTRG.58800"; transcript_id "MSTRG.58800.169"; exon_number "7";
chr14	StringTie	exon	74671408	74671483	1000	-	.	gene_id "MSTRG.58800"; transcript_id "MSTRG.58800.169"; exon_number "8";
chr14	StringTie	exon	74672831	74672952	1000	-	.	gene_id "MSTRG.58800"; transcript_id "MSTRG.58800.169"; exon_number "9";
chr14	StringTie	exon	74673077	74673218	1000	-	.	gene_id "MSTRG.58800"; transcript_id "MSTRG.58800.169"; exon_number "10";
chr14	StringTie	exon	74675699	74676321	1000	-	.	gene_id "MSTRG.58800"; transcript_id "MSTRG.58800.169"; exon_number "11";
chr14	StringTie	exon	74676583	74676752	1000	-	.	gene_id "MSTRG.58800"; transcript_id "MSTRG.58800.169"; exon_number "12";
chr14	StringTie	exon	74683296	74683533	1000	-	.	gene_id "MSTRG.58800"; transcript_id "MSTRG.58800.169"; exon_number "13";
chr14	StringTie	exon	74684454	74684680	1000	-	.	gene_id "MSTRG.58800"; transcript_id "MSTRG.58800.169"; exon_number "14";
chr14	StringTie	exon	74685600	74685660	1000	-	.	gene_id "MSTRG.58800"; transcript_id "MSTRG.58800.169"; exon_number "15";
chr14	StringTie	exon	74691059	74691116	1000	-	.	gene_id "MSTRG.58800"; transcript_id "MSTRG.58800.169"; exon_number "16";
chr14	StringTie	transcript	74497135	74568264	1000	-	.	gene_id "MSTRG.58800"; transcript_id "MSTRG.58800.17";
chr14	StringTie	exon	74497135	74501029	1000	-	.	gene_id "MSTRG.58800"; transcript_id "MSTRG.58800.17"; exon_number "1";
chr14	StringTie	exon	74501441	74501590	1000	-	.	gene_id "MSTRG.58800"; transcript_id "MSTRG.58800.17"; exon_number "2";
chr14	StringTie	exon	74502653	74502934	1000	-	.	gene_id "MSTRG.58800"; transcript_id "MSTRG.58800.17"; exon_number "3";
chr14	StringTie	exon	74503219	74503386	1000	-	.	gene_id "MSTRG.58800"; transcript_id "MSTRG.58800.17"; exon_number "4";
chr14	StringTie	exon	74503469	74503606	1000	-	.	gene_id "MSTRG.58800"; transcript_id "MSTRG.58800.17"; exon_number "5";
chr14	StringTie	exon	74503926	74504054	1000	-	.	gene_id "MSTRG.58800"; transcript_id "MSTRG.58800.17"; exon_number "6";
chr14	StringTie	exon	74504778	74504861	1000	-	.	gene_id "MSTRG.58800"; transcript_id "MSTRG.58800.17"; exon_number "7";
chr14	StringTie	exon	74504983	74505174	1000	-	.	gene_id "MSTRG.58800"; transcript_id "MSTRG.58800.17"; exon_number "8";
chr14	StringTie	exon	74506048	74506191	1000	-	.	gene_id "MSTRG.58800"; transcript_id "MSTRG.58800.17"; exon_number "9";
chr14	StringTie	exon	74506698	74506823	1000	-	.	gene_id "MSTRG.58800"; transcript_id "MSTRG.58800.17"; exon_number "10";
chr14	StringTie	exon	74507179	74507310	1000	-	.	gene_id "MSTRG.58800"; transcript_id "MSTRG.58800.17"; exon_number "11";
chr14	StringTie	exon	74507973	74508095	1000	-	.	gene_id "MSTRG.58800"; transcript_id "MSTRG.58800.17"; exon_number "12";
chr14	StringTie	exon	74508604	74508729	1000	-	.	gene_id "MSTRG.58800"; transcript_id "MSTRG.58800.17"; exon_number "13";
chr14	StringTie	exon	74508830	74508952	1000	-	.	gene_id "MSTRG.58800"; transcript_id "MSTRG.58800.17"; exon_number "14";
chr14	StringTie	exon	74509238	74509363	1000	-	.	gene_id "MSTRG.58800"; transcript_id "MSTRG.58800.17"; exon_number "15";
chr14	StringTie	exon	74509734	74509859	1000	-	.	gene_id "MSTRG.58800"; transcript_id "MSTRG.58800.17"; exon_number "16";
chr14	StringTie	exon	74510091	74510213	1000	-	.	gene_id "MSTRG.58800"; transcript_id "MSTRG.58800.17"; exon_number "17";
chr14	StringTie	exon	74511245	74511364	1000	-	.	gene_id "MSTRG.58800"; transcript_id "MSTRG.58800.17"; exon_number "18";
chr14	StringTie	exon	74516822	74516941	1000	-	.	gene_id "MSTRG.58800"; transcript_id "MSTRG.58800.17"; exon_number "19";
chr14	StringTie	exon	74521911	74522039	1000	-	.	gene_id "MSTRG.58800"; transcript_id "MSTRG.58800.17"; exon_number "20";
chr14	StringTie	exon	74522790	74522918	1000	-	.	gene_id "MSTRG.58800"; transcript_id "MSTRG.58800.17"; exon_number "21";
chr14	StringTie	exon	74525124	74525225	1000	-	.	gene_id "MSTRG.58800"; transcript_id "MSTRG.58800.17"; exon_number "22";
chr14	StringTie	exon	74526075	74526114	1000	-	.	gene_id "MSTRG.58800"; transcript_id "MSTRG.58800.17"; exon_number "23";
chr14	StringTie	exon	74527347	74527366	1000	-	.	gene_id "MSTRG.58800"; transcript_id "MSTRG.58800.17"; exon_number "24";
chr14	StringTie	exon	74532426	74532548	1000	-	.	gene_id "MSTRG.58800"; transcript_id "MSTRG.58800.17"; exon_number "25";
chr14	StringTie	exon	74535926	74536000	1000	-	.	gene_id "MSTRG.58800"; transcript_id "MSTRG.58800.17"; exon_number "26";
chr14	StringTie	exon	74549863	74549965	1000	-	.	gene_id "MSTRG.58800"; transcript_id "MSTRG.58800.17"; exon_number "27";
chr14	StringTie	exon	74551064	74551350	1000	-	.	gene_id "MSTRG.58800"; transcript_id "MSTRG.58800.17"; exon_number "28";
chr14	StringTie	exon	74552187	74552393	1000	-	.	gene_id "MSTRG.58800"; transcript_id "MSTRG.58800.17"; exon_number "29";
chr14	StringTie	exon	74552892	74553062	1000	-	.	gene_id "MSTRG.58800"; transcript_id "MSTRG.58800.17"; exon_number "30";
chr14	StringTie	exon	74555503	74555693	1000	-	.	gene_id "MSTRG.58800"; transcript_id "MSTRG.58800.17"; exon_number "31";
chr14	StringTie	exon	74568066	74568264	1000	-	.	gene_id "MSTRG.58800"; transcript_id "MSTRG.58800.17"; exon_number "32";
chr14	StringTie	transcript	74661250	74713104	1000	-	.	gene_id "MSTRG.58800"; transcript_id "MSTRG.58800.170";
chr14	StringTie	exon	74661250	74663822	1000	-	.	gene_id "MSTRG.58800"; transcript_id "MSTRG.58800.170"; exon_number "1";
chr14	StringTie	exon	74663899	74664074	1000	-	.	gene_id "MSTRG.58800"; transcript_id "MSTRG.58800.170"; exon_number "2";
chr14	StringTie	exon	74664836	74664925	1000	-	.	gene_id "MSTRG.58800"; transcript_id "MSTRG.58800.170"; exon_number "3";
chr14	StringTie	exon	74667319	74667377	1000	-	.	gene_id "MSTRG.58800"; transcript_id "MSTRG.58800.170"; exon_number "4";
chr14	StringTie	exon	74667465	74667594	1000	-	.	gene_id "MSTRG.58800"; transcript_id "MSTRG.58800.170"; exon_number "5";
chr14	StringTie	exon	74669649	74669774	1000	-	.	gene_id "MSTRG.58800"; transcript_id "MSTRG.58800.170"; exon_number "6";
chr14	StringTie	exon	74669947	74670126	1000	-	.	gene_id "MSTRG.58800"; transcript_id "MSTRG.58800.170"; exon_number "7";
chr14	StringTie	exon	74670762	74670871	1000	-	.	gene_id "MSTRG.58800"; transcript_id "MSTRG.58800.170"; exon_number "8";
chr14	StringTie	exon	74671408	74671483	1000	-	.	gene_id "MSTRG.58800"; transcript_id "MSTRG.58800.170"; exon_number "9";
chr14	StringTie	exon	74672831	74672952	1000	-	.	gene_id "MSTRG.58800"; transcript_id "MSTRG.58800.170"; exon_number "10";
chr14	StringTie	exon	74673077	74673218	1000	-	.	gene_id "MSTRG.58800"; transcript_id "MSTRG.58800.170"; exon_number "11";
chr14	StringTie	exon	74674034	74674111	1000	-	.	gene_id "MSTRG.58800"; transcript_id "MSTRG.58800.170"; exon_number "12";
chr14	StringTie	exon	74675699	74675946	1000	-	.	gene_id "MSTRG.58800"; transcript_id "MSTRG.58800.170"; exon_number "13";
chr14	StringTie	exon	74676141	74676321	1000	-	.	gene_id "MSTRG.58800"; transcript_id "MSTRG.58800.170"; exon_number "14";
chr14	StringTie	exon	74676583	74676752	1000	-	.	gene_id "MSTRG.58800"; transcript_id "MSTRG.58800.170"; exon_number "15";
chr14	StringTie	exon	74683296	74683533	1000	-	.	gene_id "MSTRG.58800"; transcript_id "MSTRG.58800.170"; exon_number "16";
chr14	StringTie	exon	74684484	74684680	1000	-	.	gene_id "MSTRG.58800"; transcript_id "MSTRG.58800.170"; exon_number "17";
chr14	StringTie	exon	74685600	74685660	1000	-	.	gene_id "MSTRG.58800"; transcript_id "MSTRG.58800.170"; exon_number "18";
chr14	StringTie	exon	74691059	74691150	1000	-	.	gene_id "MSTRG.58800"; transcript_id "MSTRG.58800.170"; exon_number "19";
chr14	StringTie	exon	74692041	74692328	1000	-	.	gene_id "MSTRG.58800"; transcript_id "MSTRG.58800.170"; exon_number "20";
chr14	StringTie	exon	74701669	74701774	1000	-	.	gene_id "MSTRG.58800"; transcript_id "MSTRG.58800.170"; exon_number "21";
chr14	StringTie	exon	74712933	74713104	1000	-	.	gene_id "MSTRG.58800"; transcript_id "MSTRG.58800.170"; exon_number "22";
chr14	StringTie	transcript	74661251	74699128	1000	-	.	gene_id "MSTRG.58800"; transcript_id "MSTRG.58800.171";
chr14	StringTie	exon	74661251	74663822	1000	-	.	gene_id "MSTRG.58800"; transcript_id "MSTRG.58800.171"; exon_number "1";
chr14	StringTie	exon	74663899	74664074	1000	-	.	gene_id "MSTRG.58800"; transcript_id "MSTRG.58800.171"; exon_number "2";
chr14	StringTie	exon	74664836	74664925	1000	-	.	gene_id "MSTRG.58800"; transcript_id "MSTRG.58800.171"; exon_number "3";
chr14	StringTie	exon	74667319	74667377	1000	-	.	gene_id "MSTRG.58800"; transcript_id "MSTRG.58800.171"; exon_number "4";
chr14	StringTie	exon	74667465	74667594	1000	-	.	gene_id "MSTRG.58800"; transcript_id "MSTRG.58800.171"; exon_number "5";
chr14	StringTie	exon	74669649	74669774	1000	-	.	gene_id "MSTRG.58800"; transcript_id "MSTRG.58800.171"; exon_number "6";
chr14	StringTie	exon	74669947	74670126	1000	-	.	gene_id "MSTRG.58800"; transcript_id "MSTRG.58800.171"; exon_number "7";
chr14	StringTie	exon	74670762	74670871	1000	-	.	gene_id "MSTRG.58800"; transcript_id "MSTRG.58800.171"; exon_number "8";
chr14	StringTie	exon	74671408	74671483	1000	-	.	gene_id "MSTRG.58800"; transcript_id "MSTRG.58800.171"; exon_number "9";
chr14	StringTie	exon	74672831	74672952	1000	-	.	gene_id "MSTRG.58800"; transcript_id "MSTRG.58800.171"; exon_number "10";
chr14	StringTie	exon	74673077	74673218	1000	-	.	gene_id "MSTRG.58800"; transcript_id "MSTRG.58800.171"; exon_number "11";
chr14	StringTie	exon	74674034	74674111	1000	-	.	gene_id "MSTRG.58800"; transcript_id "MSTRG.58800.171"; exon_number "12";
chr14	StringTie	exon	74675699	74675946	1000	-	.	gene_id "MSTRG.58800"; transcript_id "MSTRG.58800.171"; exon_number "13";
chr14	StringTie	exon	74676141	74676321	1000	-	.	gene_id "MSTRG.58800"; transcript_id "MSTRG.58800.171"; exon_number "14";
chr14	StringTie	exon	74676583	74676773	1000	-	.	gene_id "MSTRG.58800"; transcript_id "MSTRG.58800.171"; exon_number "15";
chr14	StringTie	exon	74683296	74683533	1000	-	.	gene_id "MSTRG.58800"; transcript_id "MSTRG.58800.171"; exon_number "16";
chr14	StringTie	exon	74684484	74684680	1000	-	.	gene_id "MSTRG.58800"; transcript_id "MSTRG.58800.171"; exon_number "17";
chr14	StringTie	exon	74685600	74685660	1000	-	.	gene_id "MSTRG.58800"; transcript_id "MSTRG.58800.171"; exon_number "18";
chr14	StringTie	exon	74691059	74691150	1000	-	.	gene_id "MSTRG.58800"; transcript_id "MSTRG.58800.171"; exon_number "19";
chr14	StringTie	exon	74692041	74692328	1000	-	.	gene_id "MSTRG.58800"; transcript_id "MSTRG.58800.171"; exon_number "20";
chr14	StringTie	exon	74698764	74699128	1000	-	.	gene_id "MSTRG.58800"; transcript_id "MSTRG.58800.171"; exon_number "21";
chr14	StringTie	transcript	74661251	74701892	1000	-	.	gene_id "MSTRG.58800"; transcript_id "MSTRG.58800.172";
chr14	StringTie	exon	74661251	74663822	1000	-	.	gene_id "MSTRG.58800"; transcript_id "MSTRG.58800.172"; exon_number "1";
chr14	StringTie	exon	74663899	74664074	1000	-	.	gene_id "MSTRG.58800"; transcript_id "MSTRG.58800.172"; exon_number "2";
chr14	StringTie	exon	74664836	74664925	1000	-	.	gene_id "MSTRG.58800"; transcript_id "MSTRG.58800.172"; exon_number "3";
chr14	StringTie	exon	74667319	74667377	1000	-	.	gene_id "MSTRG.58800"; transcript_id "MSTRG.58800.172"; exon_number "4";
chr14	StringTie	exon	74667465	74667594	1000	-	.	gene_id "MSTRG.58800"; transcript_id "MSTRG.58800.172"; exon_number "5";
chr14	StringTie	exon	74669649	74669774	1000	-	.	gene_id "MSTRG.58800"; transcript_id "MSTRG.58800.172"; exon_number "6";
chr14	StringTie	exon	74669947	74670126	1000	-	.	gene_id "MSTRG.58800"; transcript_id "MSTRG.58800.172"; exon_number "7";
chr14	StringTie	exon	74670762	74670871	1000	-	.	gene_id "MSTRG.58800"; transcript_id "MSTRG.58800.172"; exon_number "8";
chr14	StringTie	exon	74671408	74671483	1000	-	.	gene_id "MSTRG.58800"; transcript_id "MSTRG.58800.172"; exon_number "9";
chr14	StringTie	exon	74672831	74672952	1000	-	.	gene_id "MSTRG.58800"; transcript_id "MSTRG.58800.172"; exon_number "10";
chr14	StringTie	exon	74673077	74673218	1000	-	.	gene_id "MSTRG.58800"; transcript_id "MSTRG.58800.172"; exon_number "11";
chr14	StringTie	exon	74674034	74674111	1000	-	.	gene_id "MSTRG.58800"; transcript_id "MSTRG.58800.172"; exon_number "12";
chr14	StringTie	exon	74675699	74675946	1000	-	.	gene_id "MSTRG.58800"; transcript_id "MSTRG.58800.172"; exon_number "13";
chr14	StringTie	exon	74676141	74676321	1000	-	.	gene_id "MSTRG.58800"; transcript_id "MSTRG.58800.172"; exon_number "14";
chr14	StringTie	exon	74676583	74676752	1000	-	.	gene_id "MSTRG.58800"; transcript_id "MSTRG.58800.172"; exon_number "15";
chr14	StringTie	exon	74683296	74683533	1000	-	.	gene_id "MSTRG.58800"; transcript_id "MSTRG.58800.172"; exon_number "16";
chr14	StringTie	exon	74684484	74684680	1000	-	.	gene_id "MSTRG.58800"; transcript_id "MSTRG.58800.172"; exon_number "17";
chr14	StringTie	exon	74685600	74685660	1000	-	.	gene_id "MSTRG.58800"; transcript_id "MSTRG.58800.172"; exon_number "18";
chr14	StringTie	exon	74692041	74692328	1000	-	.	gene_id "MSTRG.58800"; transcript_id "MSTRG.58800.172"; exon_number "19";
chr14	StringTie	exon	74698764	74698856	1000	-	.	gene_id "MSTRG.58800"; transcript_id "MSTRG.58800.172"; exon_number "20";
chr14	StringTie	exon	74701669	74701774	1000	-	.	gene_id "MSTRG.58800"; transcript_id "MSTRG.58800.172"; exon_number "21";
chr14	StringTie	exon	74701843	74701892	1000	-	.	gene_id "MSTRG.58800"; transcript_id "MSTRG.58800.172"; exon_number "22";
chr14	StringTie	transcript	74661251	74701892	1000	-	.	gene_id "MSTRG.58800"; transcript_id "MSTRG.58800.173";
chr14	StringTie	exon	74661251	74663822	1000	-	.	gene_id "MSTRG.58800"; transcript_id "MSTRG.58800.173"; exon_number "1";
chr14	StringTie	exon	74663899	74664074	1000	-	.	gene_id "MSTRG.58800"; transcript_id "MSTRG.58800.173"; exon_number "2";
chr14	StringTie	exon	74664836	74664925	1000	-	.	gene_id "MSTRG.58800"; transcript_id "MSTRG.58800.173"; exon_number "3";
chr14	StringTie	exon	74667319	74667377	1000	-	.	gene_id "MSTRG.58800"; transcript_id "MSTRG.58800.173"; exon_number "4";
chr14	StringTie	exon	74667465	74667594	1000	-	.	gene_id "MSTRG.58800"; transcript_id "MSTRG.58800.173"; exon_number "5";
chr14	StringTie	exon	74669649	74669774	1000	-	.	gene_id "MSTRG.58800"; transcript_id "MSTRG.58800.173"; exon_number "6";
chr14	StringTie	exon	74669947	74670126	1000	-	.	gene_id "MSTRG.58800"; transcript_id "MSTRG.58800.173"; exon_number "7";
chr14	StringTie	exon	74670762	74670871	1000	-	.	gene_id "MSTRG.58800"; transcript_id "MSTRG.58800.173"; exon_number "8";
chr14	StringTie	exon	74671408	74671483	1000	-	.	gene_id "MSTRG.58800"; transcript_id "MSTRG.58800.173"; exon_number "9";
chr14	StringTie	exon	74672831	74672952	1000	-	.	gene_id "MSTRG.58800"; transcript_id "MSTRG.58800.173"; exon_number "10";
chr14	StringTie	exon	74673077	74673218	1000	-	.	gene_id "MSTRG.58800"; transcript_id "MSTRG.58800.173"; exon_number "11";
chr14	StringTie	exon	74674034	74674111	1000	-	.	gene_id "MSTRG.58800"; transcript_id "MSTRG.58800.173"; exon_number "12";
chr14	StringTie	exon	74675699	74675946	1000	-	.	gene_id "MSTRG.58800"; transcript_id "MSTRG.58800.173"; exon_number "13";
chr14	StringTie	exon	74676141	74676321	1000	-	.	gene_id "MSTRG.58800"; transcript_id "MSTRG.58800.173"; exon_number "14";
chr14	StringTie	exon	74676583	74676752	1000	-	.	gene_id "MSTRG.58800"; transcript_id "MSTRG.58800.173"; exon_number "15";
chr14	StringTie	exon	74678179	74678329	1000	-	.	gene_id "MSTRG.58800"; transcript_id "MSTRG.58800.173"; exon_number "16";
chr14	StringTie	exon	74683296	74683533	1000	-	.	gene_id "MSTRG.58800"; transcript_id "MSTRG.58800.173"; exon_number "17";
chr14	StringTie	exon	74684454	74684680	1000	-	.	gene_id "MSTRG.58800"; transcript_id "MSTRG.58800.173"; exon_number "18";
chr14	StringTie	exon	74685600	74685660	1000	-	.	gene_id "MSTRG.58800"; transcript_id "MSTRG.58800.173"; exon_number "19";
chr14	StringTie	exon	74691059	74691150	1000	-	.	gene_id "MSTRG.58800"; transcript_id "MSTRG.58800.173"; exon_number "20";
chr14	StringTie	exon	74692041	74692328	1000	-	.	gene_id "MSTRG.58800"; transcript_id "MSTRG.58800.173"; exon_number "21";
chr14	StringTie	exon	74701669	74701774	1000	-	.	gene_id "MSTRG.58800"; transcript_id "MSTRG.58800.173"; exon_number "22";
chr14	StringTie	exon	74701843	74701892	1000	-	.	gene_id "MSTRG.58800"; transcript_id "MSTRG.58800.173"; exon_number "23";
chr14	StringTie	transcript	74661251	74713110	1000	-	.	gene_id "MSTRG.58800"; transcript_id "MSTRG.58800.174";
chr14	StringTie	exon	74661251	74663822	1000	-	.	gene_id "MSTRG.58800"; transcript_id "MSTRG.58800.174"; exon_number "1";
chr14	StringTie	exon	74663899	74664094	1000	-	.	gene_id "MSTRG.58800"; transcript_id "MSTRG.58800.174"; exon_number "2";
chr14	StringTie	exon	74664836	74664925	1000	-	.	gene_id "MSTRG.58800"; transcript_id "MSTRG.58800.174"; exon_number "3";
chr14	StringTie	exon	74667319	74667377	1000	-	.	gene_id "MSTRG.58800"; transcript_id "MSTRG.58800.174"; exon_number "4";
chr14	StringTie	exon	74667465	74667594	1000	-	.	gene_id "MSTRG.58800"; transcript_id "MSTRG.58800.174"; exon_number "5";
chr14	StringTie	exon	74669649	74669774	1000	-	.	gene_id "MSTRG.58800"; transcript_id "MSTRG.58800.174"; exon_number "6";
chr14	StringTie	exon	74669947	74670142	1000	-	.	gene_id "MSTRG.58800"; transcript_id "MSTRG.58800.174"; exon_number "7";
chr14	StringTie	exon	74670762	74670871	1000	-	.	gene_id "MSTRG.58800"; transcript_id "MSTRG.58800.174"; exon_number "8";
chr14	StringTie	exon	74671408	74671483	1000	-	.	gene_id "MSTRG.58800"; transcript_id "MSTRG.58800.174"; exon_number "9";
chr14	StringTie	exon	74671969	74672020	1000	-	.	gene_id "MSTRG.58800"; transcript_id "MSTRG.58800.174"; exon_number "10";
chr14	StringTie	exon	74672831	74672952	1000	-	.	gene_id "MSTRG.58800"; transcript_id "MSTRG.58800.174"; exon_number "11";
chr14	StringTie	exon	74673077	74673218	1000	-	.	gene_id "MSTRG.58800"; transcript_id "MSTRG.58800.174"; exon_number "12";
chr14	StringTie	exon	74674034	74674111	1000	-	.	gene_id "MSTRG.58800"; transcript_id "MSTRG.58800.174"; exon_number "13";
chr14	StringTie	exon	74675699	74675946	1000	-	.	gene_id "MSTRG.58800"; transcript_id "MSTRG.58800.174"; exon_number "14";
chr14	StringTie	exon	74676141	74676321	1000	-	.	gene_id "MSTRG.58800"; transcript_id "MSTRG.58800.174"; exon_number "15";
chr14	StringTie	exon	74676583	74676752	1000	-	.	gene_id "MSTRG.58800"; transcript_id "MSTRG.58800.174"; exon_number "16";
chr14	StringTie	exon	74683296	74683533	1000	-	.	gene_id "MSTRG.58800"; transcript_id "MSTRG.58800.174"; exon_number "17";
chr14	StringTie	exon	74684484	74684680	1000	-	.	gene_id "MSTRG.58800"; transcript_id "MSTRG.58800.174"; exon_number "18";
chr14	StringTie	exon	74685600	74685660	1000	-	.	gene_id "MSTRG.58800"; transcript_id "MSTRG.58800.174"; exon_number "19";
chr14	StringTie	exon	74692041	74692328	1000	-	.	gene_id "MSTRG.58800"; transcript_id "MSTRG.58800.174"; exon_number "20";
chr14	StringTie	exon	74698764	74698856	1000	-	.	gene_id "MSTRG.58800"; transcript_id "MSTRG.58800.174"; exon_number "21";
chr14	StringTie	exon	74701669	74701774	1000	-	.	gene_id "MSTRG.58800"; transcript_id "MSTRG.58800.174"; exon_number "22";
chr14	StringTie	exon	74712933	74713110	1000	-	.	gene_id "MSTRG.58800"; transcript_id "MSTRG.58800.174"; exon_number "23";
chr14	StringTie	transcript	74661252	74698782	1000	-	.	gene_id "MSTRG.58800"; transcript_id "MSTRG.58800.175";
chr14	StringTie	exon	74661252	74663822	1000	-	.	gene_id "MSTRG.58800"; transcript_id "MSTRG.58800.175"; exon_number "1";
chr14	StringTie	exon	74663899	74664074	1000	-	.	gene_id "MSTRG.58800"; transcript_id "MSTRG.58800.175"; exon_number "2";
chr14	StringTie	exon	74664836	74664925	1000	-	.	gene_id "MSTRG.58800"; transcript_id "MSTRG.58800.175"; exon_number "3";
chr14	StringTie	exon	74667319	74667377	1000	-	.	gene_id "MSTRG.58800"; transcript_id "MSTRG.58800.175"; exon_number "4";
chr14	StringTie	exon	74667465	74667594	1000	-	.	gene_id "MSTRG.58800"; transcript_id "MSTRG.58800.175"; exon_number "5";
chr14	StringTie	exon	74669649	74669774	1000	-	.	gene_id "MSTRG.58800"; transcript_id "MSTRG.58800.175"; exon_number "6";
chr14	StringTie	exon	74670762	74670871	1000	-	.	gene_id "MSTRG.58800"; transcript_id "MSTRG.58800.175"; exon_number "7";
chr14	StringTie	exon	74671408	74671483	1000	-	.	gene_id "MSTRG.58800"; transcript_id "MSTRG.58800.175"; exon_number "8";
chr14	StringTie	exon	74672831	74672952	1000	-	.	gene_id "MSTRG.58800"; transcript_id "MSTRG.58800.175"; exon_number "9";
chr14	StringTie	exon	74673077	74673218	1000	-	.	gene_id "MSTRG.58800"; transcript_id "MSTRG.58800.175"; exon_number "10";
chr14	StringTie	exon	74674034	74674111	1000	-	.	gene_id "MSTRG.58800"; transcript_id "MSTRG.58800.175"; exon_number "11";
chr14	StringTie	exon	74675741	74675946	1000	-	.	gene_id "MSTRG.58800"; transcript_id "MSTRG.58800.175"; exon_number "12";
chr14	StringTie	exon	74676141	74676321	1000	-	.	gene_id "MSTRG.58800"; transcript_id "MSTRG.58800.175"; exon_number "13";
chr14	StringTie	exon	74676583	74676752	1000	-	.	gene_id "MSTRG.58800"; transcript_id "MSTRG.58800.175"; exon_number "14";
chr14	StringTie	exon	74683296	74683533	1000	-	.	gene_id "MSTRG.58800"; transcript_id "MSTRG.58800.175"; exon_number "15";
chr14	StringTie	exon	74684454	74684680	1000	-	.	gene_id "MSTRG.58800"; transcript_id "MSTRG.58800.175"; exon_number "16";
chr14	StringTie	exon	74685600	74685660	1000	-	.	gene_id "MSTRG.58800"; transcript_id "MSTRG.58800.175"; exon_number "17";
chr14	StringTie	exon	74692041	74692328	1000	-	.	gene_id "MSTRG.58800"; transcript_id "MSTRG.58800.175"; exon_number "18";
chr14	StringTie	exon	74698764	74698782	1000	-	.	gene_id "MSTRG.58800"; transcript_id "MSTRG.58800.175"; exon_number "19";
chr14	StringTie	transcript	74661252	74678424	1000	-	.	gene_id "MSTRG.58800"; transcript_id "MSTRG.58800.176";
chr14	StringTie	exon	74661252	74663822	1000	-	.	gene_id "MSTRG.58800"; transcript_id "MSTRG.58800.176"; exon_number "1";
chr14	StringTie	exon	74663899	74664066	1000	-	.	gene_id "MSTRG.58800"; transcript_id "MSTRG.58800.176"; exon_number "2";
chr14	StringTie	exon	74667484	74667594	1000	-	.	gene_id "MSTRG.58800"; transcript_id "MSTRG.58800.176"; exon_number "3";
chr14	StringTie	exon	74669649	74669774	1000	-	.	gene_id "MSTRG.58800"; transcript_id "MSTRG.58800.176"; exon_number "4";
chr14	StringTie	exon	74669947	74670142	1000	-	.	gene_id "MSTRG.58800"; transcript_id "MSTRG.58800.176"; exon_number "5";
chr14	StringTie	exon	74670762	74670871	1000	-	.	gene_id "MSTRG.58800"; transcript_id "MSTRG.58800.176"; exon_number "6";
chr14	StringTie	exon	74671408	74671483	1000	-	.	gene_id "MSTRG.58800"; transcript_id "MSTRG.58800.176"; exon_number "7";
chr14	StringTie	exon	74671969	74672020	1000	-	.	gene_id "MSTRG.58800"; transcript_id "MSTRG.58800.176"; exon_number "8";
chr14	StringTie	exon	74672831	74672952	1000	-	.	gene_id "MSTRG.58800"; transcript_id "MSTRG.58800.176"; exon_number "9";
chr14	StringTie	exon	74673077	74673218	1000	-	.	gene_id "MSTRG.58800"; transcript_id "MSTRG.58800.176"; exon_number "10";
chr14	StringTie	exon	74674034	74674111	1000	-	.	gene_id "MSTRG.58800"; transcript_id "MSTRG.58800.176"; exon_number "11";
chr14	StringTie	exon	74675699	74675946	1000	-	.	gene_id "MSTRG.58800"; transcript_id "MSTRG.58800.176"; exon_number "12";
chr14	StringTie	exon	74676141	74676321	1000	-	.	gene_id "MSTRG.58800"; transcript_id "MSTRG.58800.176"; exon_number "13";
chr14	StringTie	exon	74676583	74676752	1000	-	.	gene_id "MSTRG.58800"; transcript_id "MSTRG.58800.176"; exon_number "14";
chr14	StringTie	exon	74678179	74678424	1000	-	.	gene_id "MSTRG.58800"; transcript_id "MSTRG.58800.176"; exon_number "15";
chr14	StringTie	transcript	74661252	74691262	1000	-	.	gene_id "MSTRG.58800"; transcript_id "MSTRG.58800.177";
chr14	StringTie	exon	74661252	74663822	1000	-	.	gene_id "MSTRG.58800"; transcript_id "MSTRG.58800.177"; exon_number "1";
chr14	StringTie	exon	74663899	74664074	1000	-	.	gene_id "MSTRG.58800"; transcript_id "MSTRG.58800.177"; exon_number "2";
chr14	StringTie	exon	74664836	74664925	1000	-	.	gene_id "MSTRG.58800"; transcript_id "MSTRG.58800.177"; exon_number "3";
chr14	StringTie	exon	74667319	74667377	1000	-	.	gene_id "MSTRG.58800"; transcript_id "MSTRG.58800.177"; exon_number "4";
chr14	StringTie	exon	74667465	74667594	1000	-	.	gene_id "MSTRG.58800"; transcript_id "MSTRG.58800.177"; exon_number "5";
chr14	StringTie	exon	74669649	74669774	1000	-	.	gene_id "MSTRG.58800"; transcript_id "MSTRG.58800.177"; exon_number "6";
chr14	StringTie	exon	74669947	74670126	1000	-	.	gene_id "MSTRG.58800"; transcript_id "MSTRG.58800.177"; exon_number "7";
chr14	StringTie	exon	74670762	74670871	1000	-	.	gene_id "MSTRG.58800"; transcript_id "MSTRG.58800.177"; exon_number "8";
chr14	StringTie	exon	74671408	74671483	1000	-	.	gene_id "MSTRG.58800"; transcript_id "MSTRG.58800.177"; exon_number "9";
chr14	StringTie	exon	74672831	74672952	1000	-	.	gene_id "MSTRG.58800"; transcript_id "MSTRG.58800.177"; exon_number "10";
chr14	StringTie	exon	74673077	74673218	1000	-	.	gene_id "MSTRG.58800"; transcript_id "MSTRG.58800.177"; exon_number "11";
chr14	StringTie	exon	74674034	74674111	1000	-	.	gene_id "MSTRG.58800"; transcript_id "MSTRG.58800.177"; exon_number "12";
chr14	StringTie	exon	74675699	74676321	1000	-	.	gene_id "MSTRG.58800"; transcript_id "MSTRG.58800.177"; exon_number "13";
chr14	StringTie	exon	74676583	74678329	1000	-	.	gene_id "MSTRG.58800"; transcript_id "MSTRG.58800.177"; exon_number "14";
chr14	StringTie	exon	74683296	74683533	1000	-	.	gene_id "MSTRG.58800"; transcript_id "MSTRG.58800.177"; exon_number "15";
chr14	StringTie	exon	74685600	74685660	1000	-	.	gene_id "MSTRG.58800"; transcript_id "MSTRG.58800.177"; exon_number "16";
chr14	StringTie	exon	74691059	74691262	1000	-	.	gene_id "MSTRG.58800"; transcript_id "MSTRG.58800.177"; exon_number "17";
chr14	StringTie	transcript	74661252	74701724	1000	-	.	gene_id "MSTRG.58800"; transcript_id "MSTRG.58800.178";
chr14	StringTie	exon	74661252	74663822	1000	-	.	gene_id "MSTRG.58800"; transcript_id "MSTRG.58800.178"; exon_number "1";
chr14	StringTie	exon	74663899	74664074	1000	-	.	gene_id "MSTRG.58800"; transcript_id "MSTRG.58800.178"; exon_number "2";
chr14	StringTie	exon	74664836	74664925	1000	-	.	gene_id "MSTRG.58800"; transcript_id "MSTRG.58800.178"; exon_number "3";
chr14	StringTie	exon	74667319	74667377	1000	-	.	gene_id "MSTRG.58800"; transcript_id "MSTRG.58800.178"; exon_number "4";
chr14	StringTie	exon	74667465	74667594	1000	-	.	gene_id "MSTRG.58800"; transcript_id "MSTRG.58800.178"; exon_number "5";
chr14	StringTie	exon	74669649	74669774	1000	-	.	gene_id "MSTRG.58800"; transcript_id "MSTRG.58800.178"; exon_number "6";
chr14	StringTie	exon	74669947	74670871	1000	-	.	gene_id "MSTRG.58800"; transcript_id "MSTRG.58800.178"; exon_number "7";
chr14	StringTie	exon	74671408	74671483	1000	-	.	gene_id "MSTRG.58800"; transcript_id "MSTRG.58800.178"; exon_number "8";
chr14	StringTie	exon	74672831	74672952	1000	-	.	gene_id "MSTRG.58800"; transcript_id "MSTRG.58800.178"; exon_number "9";
chr14	StringTie	exon	74673077	74673218	1000	-	.	gene_id "MSTRG.58800"; transcript_id "MSTRG.58800.178"; exon_number "10";
chr14	StringTie	exon	74674034	74674111	1000	-	.	gene_id "MSTRG.58800"; transcript_id "MSTRG.58800.178"; exon_number "11";
chr14	StringTie	exon	74675699	74676321	1000	-	.	gene_id "MSTRG.58800"; transcript_id "MSTRG.58800.178"; exon_number "12";
chr14	StringTie	exon	74676583	74676752	1000	-	.	gene_id "MSTRG.58800"; transcript_id "MSTRG.58800.178"; exon_number "13";
chr14	StringTie	exon	74683296	74684680	1000	-	.	gene_id "MSTRG.58800"; transcript_id "MSTRG.58800.178"; exon_number "14";
chr14	StringTie	exon	74685600	74685660	1000	-	.	gene_id "MSTRG.58800"; transcript_id "MSTRG.58800.178"; exon_number "15";
chr14	StringTie	exon	74691059	74691150	1000	-	.	gene_id "MSTRG.58800"; transcript_id "MSTRG.58800.178"; exon_number "16";
chr14	StringTie	exon	74692041	74692328	1000	-	.	gene_id "MSTRG.58800"; transcript_id "MSTRG.58800.178"; exon_number "17";
chr14	StringTie	exon	74701669	74701724	1000	-	.	gene_id "MSTRG.58800"; transcript_id "MSTRG.58800.178"; exon_number "18";
chr14	StringTie	transcript	74661252	74691348	1000	-	.	gene_id "MSTRG.58800"; transcript_id "MSTRG.58800.179";
chr14	StringTie	exon	74661252	74663822	1000	-	.	gene_id "MSTRG.58800"; transcript_id "MSTRG.58800.179"; exon_number "1";
chr14	StringTie	exon	74663899	74664074	1000	-	.	gene_id "MSTRG.58800"; transcript_id "MSTRG.58800.179"; exon_number "2";
chr14	StringTie	exon	74664836	74664925	1000	-	.	gene_id "MSTRG.58800"; transcript_id "MSTRG.58800.179"; exon_number "3";
chr14	StringTie	exon	74667319	74667377	1000	-	.	gene_id "MSTRG.58800"; transcript_id "MSTRG.58800.179"; exon_number "4";
chr14	StringTie	exon	74667465	74667594	1000	-	.	gene_id "MSTRG.58800"; transcript_id "MSTRG.58800.179"; exon_number "5";
chr14	StringTie	exon	74669649	74669774	1000	-	.	gene_id "MSTRG.58800"; transcript_id "MSTRG.58800.179"; exon_number "6";
chr14	StringTie	exon	74669947	74670126	1000	-	.	gene_id "MSTRG.58800"; transcript_id "MSTRG.58800.179"; exon_number "7";
chr14	StringTie	exon	74670762	74670871	1000	-	.	gene_id "MSTRG.58800"; transcript_id "MSTRG.58800.179"; exon_number "8";
chr14	StringTie	exon	74671408	74671483	1000	-	.	gene_id "MSTRG.58800"; transcript_id "MSTRG.58800.179"; exon_number "9";
chr14	StringTie	exon	74672831	74672952	1000	-	.	gene_id "MSTRG.58800"; transcript_id "MSTRG.58800.179"; exon_number "10";
chr14	StringTie	exon	74673077	74673218	1000	-	.	gene_id "MSTRG.58800"; transcript_id "MSTRG.58800.179"; exon_number "11";
chr14	StringTie	exon	74674034	74674111	1000	-	.	gene_id "MSTRG.58800"; transcript_id "MSTRG.58800.179"; exon_number "12";
chr14	StringTie	exon	74675699	74675946	1000	-	.	gene_id "MSTRG.58800"; transcript_id "MSTRG.58800.179"; exon_number "13";
chr14	StringTie	exon	74676141	74676321	1000	-	.	gene_id "MSTRG.58800"; transcript_id "MSTRG.58800.179"; exon_number "14";
chr14	StringTie	exon	74676583	74676773	1000	-	.	gene_id "MSTRG.58800"; transcript_id "MSTRG.58800.179"; exon_number "15";
chr14	StringTie	exon	74683296	74683533	1000	-	.	gene_id "MSTRG.58800"; transcript_id "MSTRG.58800.179"; exon_number "16";
chr14	StringTie	exon	74684454	74684680	1000	-	.	gene_id "MSTRG.58800"; transcript_id "MSTRG.58800.179"; exon_number "17";
chr14	StringTie	exon	74685600	74685660	1000	-	.	gene_id "MSTRG.58800"; transcript_id "MSTRG.58800.179"; exon_number "18";
chr14	StringTie	exon	74691059	74691348	1000	-	.	gene_id "MSTRG.58800"; transcript_id "MSTRG.58800.179"; exon_number "19";
chr14	StringTie	transcript	74497136	74532541	1000	-	.	gene_id "MSTRG.58800"; transcript_id "MSTRG.58800.18";
chr14	StringTie	exon	74497136	74501052	1000	-	.	gene_id "MSTRG.58800"; transcript_id "MSTRG.58800.18"; exon_number "1";
chr14	StringTie	exon	74501441	74501590	1000	-	.	gene_id "MSTRG.58800"; transcript_id "MSTRG.58800.18"; exon_number "2";
chr14	StringTie	exon	74502653	74502934	1000	-	.	gene_id "MSTRG.58800"; transcript_id "MSTRG.58800.18"; exon_number "3";
chr14	StringTie	exon	74503219	74503386	1000	-	.	gene_id "MSTRG.58800"; transcript_id "MSTRG.58800.18"; exon_number "4";
chr14	StringTie	exon	74503469	74503606	1000	-	.	gene_id "MSTRG.58800"; transcript_id "MSTRG.58800.18"; exon_number "5";
chr14	StringTie	exon	74503926	74504054	1000	-	.	gene_id "MSTRG.58800"; transcript_id "MSTRG.58800.18"; exon_number "6";
chr14	StringTie	exon	74504778	74504861	1000	-	.	gene_id "MSTRG.58800"; transcript_id "MSTRG.58800.18"; exon_number "7";
chr14	StringTie	exon	74504983	74505174	1000	-	.	gene_id "MSTRG.58800"; transcript_id "MSTRG.58800.18"; exon_number "8";
chr14	StringTie	exon	74506048	74506191	1000	-	.	gene_id "MSTRG.58800"; transcript_id "MSTRG.58800.18"; exon_number "9";
chr14	StringTie	exon	74506698	74506823	1000	-	.	gene_id "MSTRG.58800"; transcript_id "MSTRG.58800.18"; exon_number "10";
chr14	StringTie	exon	74507179	74507310	1000	-	.	gene_id "MSTRG.58800"; transcript_id "MSTRG.58800.18"; exon_number "11";
chr14	StringTie	exon	74507973	74508095	1000	-	.	gene_id "MSTRG.58800"; transcript_id "MSTRG.58800.18"; exon_number "12";
chr14	StringTie	exon	74508604	74508729	1000	-	.	gene_id "MSTRG.58800"; transcript_id "MSTRG.58800.18"; exon_number "13";
chr14	StringTie	exon	74508830	74508952	1000	-	.	gene_id "MSTRG.58800"; transcript_id "MSTRG.58800.18"; exon_number "14";
chr14	StringTie	exon	74509238	74509363	1000	-	.	gene_id "MSTRG.58800"; transcript_id "MSTRG.58800.18"; exon_number "15";
chr14	StringTie	exon	74509734	74509859	1000	-	.	gene_id "MSTRG.58800"; transcript_id "MSTRG.58800.18"; exon_number "16";
chr14	StringTie	exon	74510091	74510213	1000	-	.	gene_id "MSTRG.58800"; transcript_id "MSTRG.58800.18"; exon_number "17";
chr14	StringTie	exon	74511245	74511364	1000	-	.	gene_id "MSTRG.58800"; transcript_id "MSTRG.58800.18"; exon_number "18";
chr14	StringTie	exon	74516822	74516941	1000	-	.	gene_id "MSTRG.58800"; transcript_id "MSTRG.58800.18"; exon_number "19";
chr14	StringTie	exon	74521911	74522039	1000	-	.	gene_id "MSTRG.58800"; transcript_id "MSTRG.58800.18"; exon_number "20";
chr14	StringTie	exon	74522790	74522918	1000	-	.	gene_id "MSTRG.58800"; transcript_id "MSTRG.58800.18"; exon_number "21";
chr14	StringTie	exon	74525121	74525225	1000	-	.	gene_id "MSTRG.58800"; transcript_id "MSTRG.58800.18"; exon_number "22";
chr14	StringTie	exon	74526075	74526114	1000	-	.	gene_id "MSTRG.58800"; transcript_id "MSTRG.58800.18"; exon_number "23";
chr14	StringTie	exon	74527347	74527366	1000	-	.	gene_id "MSTRG.58800"; transcript_id "MSTRG.58800.18"; exon_number "24";
chr14	StringTie	exon	74528483	74528698	1000	-	.	gene_id "MSTRG.58800"; transcript_id "MSTRG.58800.18"; exon_number "25";
chr14	StringTie	exon	74528958	74529122	1000	-	.	gene_id "MSTRG.58800"; transcript_id "MSTRG.58800.18"; exon_number "26";
chr14	StringTie	exon	74532426	74532541	1000	-	.	gene_id "MSTRG.58800"; transcript_id "MSTRG.58800.18"; exon_number "27";
chr14	StringTie	transcript	74661252	74691625	1000	-	.	gene_id "MSTRG.58800"; transcript_id "MSTRG.58800.180";
chr14	StringTie	exon	74661252	74663822	1000	-	.	gene_id "MSTRG.58800"; transcript_id "MSTRG.58800.180"; exon_number "1";
chr14	StringTie	exon	74663899	74664074	1000	-	.	gene_id "MSTRG.58800"; transcript_id "MSTRG.58800.180"; exon_number "2";
chr14	StringTie	exon	74664836	74664925	1000	-	.	gene_id "MSTRG.58800"; transcript_id "MSTRG.58800.180"; exon_number "3";
chr14	StringTie	exon	74667319	74667377	1000	-	.	gene_id "MSTRG.58800"; transcript_id "MSTRG.58800.180"; exon_number "4";
chr14	StringTie	exon	74667465	74667594	1000	-	.	gene_id "MSTRG.58800"; transcript_id "MSTRG.58800.180"; exon_number "5";
chr14	StringTie	exon	74669649	74669774	1000	-	.	gene_id "MSTRG.58800"; transcript_id "MSTRG.58800.180"; exon_number "6";
chr14	StringTie	exon	74669947	74670142	1000	-	.	gene_id "MSTRG.58800"; transcript_id "MSTRG.58800.180"; exon_number "7";
chr14	StringTie	exon	74670762	74670871	1000	-	.	gene_id "MSTRG.58800"; transcript_id "MSTRG.58800.180"; exon_number "8";
chr14	StringTie	exon	74671408	74671483	1000	-	.	gene_id "MSTRG.58800"; transcript_id "MSTRG.58800.180"; exon_number "9";
chr14	StringTie	exon	74672831	74672949	1000	-	.	gene_id "MSTRG.58800"; transcript_id "MSTRG.58800.180"; exon_number "10";
chr14	StringTie	exon	74673077	74673218	1000	-	.	gene_id "MSTRG.58800"; transcript_id "MSTRG.58800.180"; exon_number "11";
chr14	StringTie	exon	74674034	74674111	1000	-	.	gene_id "MSTRG.58800"; transcript_id "MSTRG.58800.180"; exon_number "12";
chr14	StringTie	exon	74675699	74675946	1000	-	.	gene_id "MSTRG.58800"; transcript_id "MSTRG.58800.180"; exon_number "13";
chr14	StringTie	exon	74676141	74676321	1000	-	.	gene_id "MSTRG.58800"; transcript_id "MSTRG.58800.180"; exon_number "14";
chr14	StringTie	exon	74676583	74676752	1000	-	.	gene_id "MSTRG.58800"; transcript_id "MSTRG.58800.180"; exon_number "15";
chr14	StringTie	exon	74683296	74683533	1000	-	.	gene_id "MSTRG.58800"; transcript_id "MSTRG.58800.180"; exon_number "16";
chr14	StringTie	exon	74684454	74684680	1000	-	.	gene_id "MSTRG.58800"; transcript_id "MSTRG.58800.180"; exon_number "17";
chr14	StringTie	exon	74685600	74685660	1000	-	.	gene_id "MSTRG.58800"; transcript_id "MSTRG.58800.180"; exon_number "18";
chr14	StringTie	exon	74691059	74691625	1000	-	.	gene_id "MSTRG.58800"; transcript_id "MSTRG.58800.180"; exon_number "19";
chr14	StringTie	transcript	74661252	74713098	1000	-	.	gene_id "MSTRG.58800"; transcript_id "MSTRG.58800.181";
chr14	StringTie	exon	74661252	74663822	1000	-	.	gene_id "MSTRG.58800"; transcript_id "MSTRG.58800.181"; exon_number "1";
chr14	StringTie	exon	74663899	74664074	1000	-	.	gene_id "MSTRG.58800"; transcript_id "MSTRG.58800.181"; exon_number "2";
chr14	StringTie	exon	74664836	74664925	1000	-	.	gene_id "MSTRG.58800"; transcript_id "MSTRG.58800.181"; exon_number "3";
chr14	StringTie	exon	74667319	74667377	1000	-	.	gene_id "MSTRG.58800"; transcript_id "MSTRG.58800.181"; exon_number "4";
chr14	StringTie	exon	74667465	74667594	1000	-	.	gene_id "MSTRG.58800"; transcript_id "MSTRG.58800.181"; exon_number "5";
chr14	StringTie	exon	74669649	74669774	1000	-	.	gene_id "MSTRG.58800"; transcript_id "MSTRG.58800.181"; exon_number "6";
chr14	StringTie	exon	74669947	74670126	1000	-	.	gene_id "MSTRG.58800"; transcript_id "MSTRG.58800.181"; exon_number "7";
chr14	StringTie	exon	74670762	74670871	1000	-	.	gene_id "MSTRG.58800"; transcript_id "MSTRG.58800.181"; exon_number "8";
chr14	StringTie	exon	74671408	74671483	1000	-	.	gene_id "MSTRG.58800"; transcript_id "MSTRG.58800.181"; exon_number "9";
chr14	StringTie	exon	74672831	74672949	1000	-	.	gene_id "MSTRG.58800"; transcript_id "MSTRG.58800.181"; exon_number "10";
chr14	StringTie	exon	74673077	74673218	1000	-	.	gene_id "MSTRG.58800"; transcript_id "MSTRG.58800.181"; exon_number "11";
chr14	StringTie	exon	74674034	74674111	1000	-	.	gene_id "MSTRG.58800"; transcript_id "MSTRG.58800.181"; exon_number "12";
chr14	StringTie	exon	74675699	74675946	1000	-	.	gene_id "MSTRG.58800"; transcript_id "MSTRG.58800.181"; exon_number "13";
chr14	StringTie	exon	74676141	74676321	1000	-	.	gene_id "MSTRG.58800"; transcript_id "MSTRG.58800.181"; exon_number "14";
chr14	StringTie	exon	74676583	74676752	1000	-	.	gene_id "MSTRG.58800"; transcript_id "MSTRG.58800.181"; exon_number "15";
chr14	StringTie	exon	74683296	74683533	1000	-	.	gene_id "MSTRG.58800"; transcript_id "MSTRG.58800.181"; exon_number "16";
chr14	StringTie	exon	74685600	74685660	1000	-	.	gene_id "MSTRG.58800"; transcript_id "MSTRG.58800.181"; exon_number "17";
chr14	StringTie	exon	74692041	74692328	1000	-	.	gene_id "MSTRG.58800"; transcript_id "MSTRG.58800.181"; exon_number "18";
chr14	StringTie	exon	74698764	74698856	1000	-	.	gene_id "MSTRG.58800"; transcript_id "MSTRG.58800.181"; exon_number "19";
chr14	StringTie	exon	74712933	74713098	1000	-	.	gene_id "MSTRG.58800"; transcript_id "MSTRG.58800.181"; exon_number "20";
chr14	StringTie	transcript	74661252	74712943	1000	-	.	gene_id "MSTRG.58800"; transcript_id "MSTRG.58800.182";
chr14	StringTie	exon	74661252	74663822	1000	-	.	gene_id "MSTRG.58800"; transcript_id "MSTRG.58800.182"; exon_number "1";
chr14	StringTie	exon	74663899	74664074	1000	-	.	gene_id "MSTRG.58800"; transcript_id "MSTRG.58800.182"; exon_number "2";
chr14	StringTie	exon	74664836	74664925	1000	-	.	gene_id "MSTRG.58800"; transcript_id "MSTRG.58800.182"; exon_number "3";
chr14	StringTie	exon	74667319	74667377	1000	-	.	gene_id "MSTRG.58800"; transcript_id "MSTRG.58800.182"; exon_number "4";
chr14	StringTie	exon	74667465	74667594	1000	-	.	gene_id "MSTRG.58800"; transcript_id "MSTRG.58800.182"; exon_number "5";
chr14	StringTie	exon	74669649	74669774	1000	-	.	gene_id "MSTRG.58800"; transcript_id "MSTRG.58800.182"; exon_number "6";
chr14	StringTie	exon	74669947	74670126	1000	-	.	gene_id "MSTRG.58800"; transcript_id "MSTRG.58800.182"; exon_number "7";
chr14	StringTie	exon	74670762	74670871	1000	-	.	gene_id "MSTRG.58800"; transcript_id "MSTRG.58800.182"; exon_number "8";
chr14	StringTie	exon	74671408	74671483	1000	-	.	gene_id "MSTRG.58800"; transcript_id "MSTRG.58800.182"; exon_number "9";
chr14	StringTie	exon	74672831	74672949	1000	-	.	gene_id "MSTRG.58800"; transcript_id "MSTRG.58800.182"; exon_number "10";
chr14	StringTie	exon	74673077	74673218	1000	-	.	gene_id "MSTRG.58800"; transcript_id "MSTRG.58800.182"; exon_number "11";
chr14	StringTie	exon	74674034	74674111	1000	-	.	gene_id "MSTRG.58800"; transcript_id "MSTRG.58800.182"; exon_number "12";
chr14	StringTie	exon	74675699	74675946	1000	-	.	gene_id "MSTRG.58800"; transcript_id "MSTRG.58800.182"; exon_number "13";
chr14	StringTie	exon	74676141	74676321	1000	-	.	gene_id "MSTRG.58800"; transcript_id "MSTRG.58800.182"; exon_number "14";
chr14	StringTie	exon	74676583	74676752	1000	-	.	gene_id "MSTRG.58800"; transcript_id "MSTRG.58800.182"; exon_number "15";
chr14	StringTie	exon	74683296	74683533	1000	-	.	gene_id "MSTRG.58800"; transcript_id "MSTRG.58800.182"; exon_number "16";
chr14	StringTie	exon	74684454	74684680	1000	-	.	gene_id "MSTRG.58800"; transcript_id "MSTRG.58800.182"; exon_number "17";
chr14	StringTie	exon	74685600	74685660	1000	-	.	gene_id "MSTRG.58800"; transcript_id "MSTRG.58800.182"; exon_number "18";
chr14	StringTie	exon	74692041	74692328	1000	-	.	gene_id "MSTRG.58800"; transcript_id "MSTRG.58800.182"; exon_number "19";
chr14	StringTie	exon	74712854	74712943	1000	-	.	gene_id "MSTRG.58800"; transcript_id "MSTRG.58800.182"; exon_number "20";
chr14	StringTie	transcript	74661252	74698845	1000	-	.	gene_id "MSTRG.58800"; transcript_id "MSTRG.58800.183";
chr14	StringTie	exon	74661252	74663822	1000	-	.	gene_id "MSTRG.58800"; transcript_id "MSTRG.58800.183"; exon_number "1";
chr14	StringTie	exon	74663899	74664074	1000	-	.	gene_id "MSTRG.58800"; transcript_id "MSTRG.58800.183"; exon_number "2";
chr14	StringTie	exon	74664836	74664925	1000	-	.	gene_id "MSTRG.58800"; transcript_id "MSTRG.58800.183"; exon_number "3";
chr14	StringTie	exon	74667319	74667377	1000	-	.	gene_id "MSTRG.58800"; transcript_id "MSTRG.58800.183"; exon_number "4";
chr14	StringTie	exon	74667465	74667594	1000	-	.	gene_id "MSTRG.58800"; transcript_id "MSTRG.58800.183"; exon_number "5";
chr14	StringTie	exon	74669649	74669774	1000	-	.	gene_id "MSTRG.58800"; transcript_id "MSTRG.58800.183"; exon_number "6";
chr14	StringTie	exon	74669947	74670126	1000	-	.	gene_id "MSTRG.58800"; transcript_id "MSTRG.58800.183"; exon_number "7";
chr14	StringTie	exon	74670762	74670871	1000	-	.	gene_id "MSTRG.58800"; transcript_id "MSTRG.58800.183"; exon_number "8";
chr14	StringTie	exon	74671408	74671483	1000	-	.	gene_id "MSTRG.58800"; transcript_id "MSTRG.58800.183"; exon_number "9";
chr14	StringTie	exon	74672831	74672952	1000	-	.	gene_id "MSTRG.58800"; transcript_id "MSTRG.58800.183"; exon_number "10";
chr14	StringTie	exon	74673077	74673218	1000	-	.	gene_id "MSTRG.58800"; transcript_id "MSTRG.58800.183"; exon_number "11";
chr14	StringTie	exon	74674034	74674111	1000	-	.	gene_id "MSTRG.58800"; transcript_id "MSTRG.58800.183"; exon_number "12";
chr14	StringTie	exon	74675699	74675946	1000	-	.	gene_id "MSTRG.58800"; transcript_id "MSTRG.58800.183"; exon_number "13";
chr14	StringTie	exon	74676141	74676321	1000	-	.	gene_id "MSTRG.58800"; transcript_id "MSTRG.58800.183"; exon_number "14";
chr14	StringTie	exon	74676583	74676752	1000	-	.	gene_id "MSTRG.58800"; transcript_id "MSTRG.58800.183"; exon_number "15";
chr14	StringTie	exon	74683296	74683533	1000	-	.	gene_id "MSTRG.58800"; transcript_id "MSTRG.58800.183"; exon_number "16";
chr14	StringTie	exon	74684208	74684680	1000	-	.	gene_id "MSTRG.58800"; transcript_id "MSTRG.58800.183"; exon_number "17";
chr14	StringTie	exon	74685600	74685660	1000	-	.	gene_id "MSTRG.58800"; transcript_id "MSTRG.58800.183"; exon_number "18";
chr14	StringTie	exon	74692041	74692328	1000	-	.	gene_id "MSTRG.58800"; transcript_id "MSTRG.58800.183"; exon_number "19";
chr14	StringTie	exon	74698764	74698845	1000	-	.	gene_id "MSTRG.58800"; transcript_id "MSTRG.58800.183"; exon_number "20";
chr14	StringTie	transcript	74661252	74698879	1000	-	.	gene_id "MSTRG.58800"; transcript_id "MSTRG.58800.184";
chr14	StringTie	exon	74661252	74663822	1000	-	.	gene_id "MSTRG.58800"; transcript_id "MSTRG.58800.184"; exon_number "1";
chr14	StringTie	exon	74663899	74664074	1000	-	.	gene_id "MSTRG.58800"; transcript_id "MSTRG.58800.184"; exon_number "2";
chr14	StringTie	exon	74664836	74664925	1000	-	.	gene_id "MSTRG.58800"; transcript_id "MSTRG.58800.184"; exon_number "3";
chr14	StringTie	exon	74667319	74667377	1000	-	.	gene_id "MSTRG.58800"; transcript_id "MSTRG.58800.184"; exon_number "4";
chr14	StringTie	exon	74667465	74667629	1000	-	.	gene_id "MSTRG.58800"; transcript_id "MSTRG.58800.184"; exon_number "5";
chr14	StringTie	exon	74669649	74669774	1000	-	.	gene_id "MSTRG.58800"; transcript_id "MSTRG.58800.184"; exon_number "6";
chr14	StringTie	exon	74669947	74670126	1000	-	.	gene_id "MSTRG.58800"; transcript_id "MSTRG.58800.184"; exon_number "7";
chr14	StringTie	exon	74670762	74670871	1000	-	.	gene_id "MSTRG.58800"; transcript_id "MSTRG.58800.184"; exon_number "8";
chr14	StringTie	exon	74671408	74671483	1000	-	.	gene_id "MSTRG.58800"; transcript_id "MSTRG.58800.184"; exon_number "9";
chr14	StringTie	exon	74672831	74672952	1000	-	.	gene_id "MSTRG.58800"; transcript_id "MSTRG.58800.184"; exon_number "10";
chr14	StringTie	exon	74673077	74673218	1000	-	.	gene_id "MSTRG.58800"; transcript_id "MSTRG.58800.184"; exon_number "11";
chr14	StringTie	exon	74674034	74674111	1000	-	.	gene_id "MSTRG.58800"; transcript_id "MSTRG.58800.184"; exon_number "12";
chr14	StringTie	exon	74675699	74675946	1000	-	.	gene_id "MSTRG.58800"; transcript_id "MSTRG.58800.184"; exon_number "13";
chr14	StringTie	exon	74676141	74676321	1000	-	.	gene_id "MSTRG.58800"; transcript_id "MSTRG.58800.184"; exon_number "14";
chr14	StringTie	exon	74676583	74676752	1000	-	.	gene_id "MSTRG.58800"; transcript_id "MSTRG.58800.184"; exon_number "15";
chr14	StringTie	exon	74683296	74683533	1000	-	.	gene_id "MSTRG.58800"; transcript_id "MSTRG.58800.184"; exon_number "16";
chr14	StringTie	exon	74684454	74684680	1000	-	.	gene_id "MSTRG.58800"; transcript_id "MSTRG.58800.184"; exon_number "17";
chr14	StringTie	exon	74685600	74685660	1000	-	.	gene_id "MSTRG.58800"; transcript_id "MSTRG.58800.184"; exon_number "18";
chr14	StringTie	exon	74692041	74692328	1000	-	.	gene_id "MSTRG.58800"; transcript_id "MSTRG.58800.184"; exon_number "19";
chr14	StringTie	exon	74698764	74698879	1000	-	.	gene_id "MSTRG.58800"; transcript_id "MSTRG.58800.184"; exon_number "20";
chr14	StringTie	transcript	74661252	74713067	1000	-	.	gene_id "MSTRG.58800"; transcript_id "MSTRG.58800.185";
chr14	StringTie	exon	74661252	74663822	1000	-	.	gene_id "MSTRG.58800"; transcript_id "MSTRG.58800.185"; exon_number "1";
chr14	StringTie	exon	74663899	74664074	1000	-	.	gene_id "MSTRG.58800"; transcript_id "MSTRG.58800.185"; exon_number "2";
chr14	StringTie	exon	74664836	74664925	1000	-	.	gene_id "MSTRG.58800"; transcript_id "MSTRG.58800.185"; exon_number "3";
chr14	StringTie	exon	74667319	74667377	1000	-	.	gene_id "MSTRG.58800"; transcript_id "MSTRG.58800.185"; exon_number "4";
chr14	StringTie	exon	74667465	74667594	1000	-	.	gene_id "MSTRG.58800"; transcript_id "MSTRG.58800.185"; exon_number "5";
chr14	StringTie	exon	74669649	74669774	1000	-	.	gene_id "MSTRG.58800"; transcript_id "MSTRG.58800.185"; exon_number "6";
chr14	StringTie	exon	74669947	74669989	1000	-	.	gene_id "MSTRG.58800"; transcript_id "MSTRG.58800.185"; exon_number "7";
chr14	StringTie	exon	74670787	74670871	1000	-	.	gene_id "MSTRG.58800"; transcript_id "MSTRG.58800.185"; exon_number "8";
chr14	StringTie	exon	74671408	74671483	1000	-	.	gene_id "MSTRG.58800"; transcript_id "MSTRG.58800.185"; exon_number "9";
chr14	StringTie	exon	74672831	74672952	1000	-	.	gene_id "MSTRG.58800"; transcript_id "MSTRG.58800.185"; exon_number "10";
chr14	StringTie	exon	74673077	74673218	1000	-	.	gene_id "MSTRG.58800"; transcript_id "MSTRG.58800.185"; exon_number "11";
chr14	StringTie	exon	74674034	74674111	1000	-	.	gene_id "MSTRG.58800"; transcript_id "MSTRG.58800.185"; exon_number "12";
chr14	StringTie	exon	74675699	74675946	1000	-	.	gene_id "MSTRG.58800"; transcript_id "MSTRG.58800.185"; exon_number "13";
chr14	StringTie	exon	74676141	74676321	1000	-	.	gene_id "MSTRG.58800"; transcript_id "MSTRG.58800.185"; exon_number "14";
chr14	StringTie	exon	74676583	74676752	1000	-	.	gene_id "MSTRG.58800"; transcript_id "MSTRG.58800.185"; exon_number "15";
chr14	StringTie	exon	74683296	74683533	1000	-	.	gene_id "MSTRG.58800"; transcript_id "MSTRG.58800.185"; exon_number "16";
chr14	StringTie	exon	74684454	74684680	1000	-	.	gene_id "MSTRG.58800"; transcript_id "MSTRG.58800.185"; exon_number "17";
chr14	StringTie	exon	74685600	74685660	1000	-	.	gene_id "MSTRG.58800"; transcript_id "MSTRG.58800.185"; exon_number "18";
chr14	StringTie	exon	74692041	74692328	1000	-	.	gene_id "MSTRG.58800"; transcript_id "MSTRG.58800.185"; exon_number "19";
chr14	StringTie	exon	74712933	74713067	1000	-	.	gene_id "MSTRG.58800"; transcript_id "MSTRG.58800.185"; exon_number "20";
chr14	StringTie	transcript	74661252	74713122	1000	-	.	gene_id "MSTRG.58800"; transcript_id "MSTRG.58800.186";
chr14	StringTie	exon	74661252	74663822	1000	-	.	gene_id "MSTRG.58800"; transcript_id "MSTRG.58800.186"; exon_number "1";
chr14	StringTie	exon	74663899	74664074	1000	-	.	gene_id "MSTRG.58800"; transcript_id "MSTRG.58800.186"; exon_number "2";
chr14	StringTie	exon	74664836	74664925	1000	-	.	gene_id "MSTRG.58800"; transcript_id "MSTRG.58800.186"; exon_number "3";
chr14	StringTie	exon	74667319	74667377	1000	-	.	gene_id "MSTRG.58800"; transcript_id "MSTRG.58800.186"; exon_number "4";
chr14	StringTie	exon	74667465	74667594	1000	-	.	gene_id "MSTRG.58800"; transcript_id "MSTRG.58800.186"; exon_number "5";
chr14	StringTie	exon	74669649	74669774	1000	-	.	gene_id "MSTRG.58800"; transcript_id "MSTRG.58800.186"; exon_number "6";
chr14	StringTie	exon	74669947	74670126	1000	-	.	gene_id "MSTRG.58800"; transcript_id "MSTRG.58800.186"; exon_number "7";
chr14	StringTie	exon	74670762	74670871	1000	-	.	gene_id "MSTRG.58800"; transcript_id "MSTRG.58800.186"; exon_number "8";
chr14	StringTie	exon	74671408	74671483	1000	-	.	gene_id "MSTRG.58800"; transcript_id "MSTRG.58800.186"; exon_number "9";
chr14	StringTie	exon	74672831	74672952	1000	-	.	gene_id "MSTRG.58800"; transcript_id "MSTRG.58800.186"; exon_number "10";
chr14	StringTie	exon	74673077	74673218	1000	-	.	gene_id "MSTRG.58800"; transcript_id "MSTRG.58800.186"; exon_number "11";
chr14	StringTie	exon	74674034	74674111	1000	-	.	gene_id "MSTRG.58800"; transcript_id "MSTRG.58800.186"; exon_number "12";
chr14	StringTie	exon	74675699	74675946	1000	-	.	gene_id "MSTRG.58800"; transcript_id "MSTRG.58800.186"; exon_number "13";
chr14	StringTie	exon	74676141	74676321	1000	-	.	gene_id "MSTRG.58800"; transcript_id "MSTRG.58800.186"; exon_number "14";
chr14	StringTie	exon	74676583	74676752	1000	-	.	gene_id "MSTRG.58800"; transcript_id "MSTRG.58800.186"; exon_number "15";
chr14	StringTie	exon	74683296	74683533	1000	-	.	gene_id "MSTRG.58800"; transcript_id "MSTRG.58800.186"; exon_number "16";
chr14	StringTie	exon	74684484	74684680	1000	-	.	gene_id "MSTRG.58800"; transcript_id "MSTRG.58800.186"; exon_number "17";
chr14	StringTie	exon	74685600	74685660	1000	-	.	gene_id "MSTRG.58800"; transcript_id "MSTRG.58800.186"; exon_number "18";
chr14	StringTie	exon	74691059	74691150	1000	-	.	gene_id "MSTRG.58800"; transcript_id "MSTRG.58800.186"; exon_number "19";
chr14	StringTie	exon	74692041	74692328	1000	-	.	gene_id "MSTRG.58800"; transcript_id "MSTRG.58800.186"; exon_number "20";
chr14	StringTie	exon	74712854	74713122	1000	-	.	gene_id "MSTRG.58800"; transcript_id "MSTRG.58800.186"; exon_number "21";
chr14	StringTie	transcript	74661252	74701769	1000	-	.	gene_id "MSTRG.58800"; transcript_id "MSTRG.58800.187";
chr14	StringTie	exon	74661252	74663822	1000	-	.	gene_id "MSTRG.58800"; transcript_id "MSTRG.58800.187"; exon_number "1";
chr14	StringTie	exon	74663899	74664066	1000	-	.	gene_id "MSTRG.58800"; transcript_id "MSTRG.58800.187"; exon_number "2";
chr14	StringTie	exon	74667484	74667594	1000	-	.	gene_id "MSTRG.58800"; transcript_id "MSTRG.58800.187"; exon_number "3";
chr14	StringTie	exon	74669649	74669774	1000	-	.	gene_id "MSTRG.58800"; transcript_id "MSTRG.58800.187"; exon_number "4";
chr14	StringTie	exon	74669947	74670126	1000	-	.	gene_id "MSTRG.58800"; transcript_id "MSTRG.58800.187"; exon_number "5";
chr14	StringTie	exon	74670762	74670871	1000	-	.	gene_id "MSTRG.58800"; transcript_id "MSTRG.58800.187"; exon_number "6";
chr14	StringTie	exon	74671408	74671483	1000	-	.	gene_id "MSTRG.58800"; transcript_id "MSTRG.58800.187"; exon_number "7";
chr14	StringTie	exon	74672831	74672952	1000	-	.	gene_id "MSTRG.58800"; transcript_id "MSTRG.58800.187"; exon_number "8";
chr14	StringTie	exon	74673077	74673218	1000	-	.	gene_id "MSTRG.58800"; transcript_id "MSTRG.58800.187"; exon_number "9";
chr14	StringTie	exon	74674034	74674111	1000	-	.	gene_id "MSTRG.58800"; transcript_id "MSTRG.58800.187"; exon_number "10";
chr14	StringTie	exon	74675699	74675946	1000	-	.	gene_id "MSTRG.58800"; transcript_id "MSTRG.58800.187"; exon_number "11";
chr14	StringTie	exon	74676141	74676321	1000	-	.	gene_id "MSTRG.58800"; transcript_id "MSTRG.58800.187"; exon_number "12";
chr14	StringTie	exon	74676583	74676752	1000	-	.	gene_id "MSTRG.58800"; transcript_id "MSTRG.58800.187"; exon_number "13";
chr14	StringTie	exon	74678179	74678329	1000	-	.	gene_id "MSTRG.58800"; transcript_id "MSTRG.58800.187"; exon_number "14";
chr14	StringTie	exon	74683296	74683533	1000	-	.	gene_id "MSTRG.58800"; transcript_id "MSTRG.58800.187"; exon_number "15";
chr14	StringTie	exon	74684454	74684680	1000	-	.	gene_id "MSTRG.58800"; transcript_id "MSTRG.58800.187"; exon_number "16";
chr14	StringTie	exon	74685600	74685660	1000	-	.	gene_id "MSTRG.58800"; transcript_id "MSTRG.58800.187"; exon_number "17";
chr14	StringTie	exon	74691059	74691150	1000	-	.	gene_id "MSTRG.58800"; transcript_id "MSTRG.58800.187"; exon_number "18";
chr14	StringTie	exon	74692041	74692328	1000	-	.	gene_id "MSTRG.58800"; transcript_id "MSTRG.58800.187"; exon_number "19";
chr14	StringTie	exon	74698764	74698856	1000	-	.	gene_id "MSTRG.58800"; transcript_id "MSTRG.58800.187"; exon_number "20";
chr14	StringTie	exon	74701669	74701769	1000	-	.	gene_id "MSTRG.58800"; transcript_id "MSTRG.58800.187"; exon_number "21";
chr14	StringTie	transcript	74661252	74713087	1000	-	.	gene_id "MSTRG.58800"; transcript_id "MSTRG.58800.188";
chr14	StringTie	exon	74661252	74663822	1000	-	.	gene_id "MSTRG.58800"; transcript_id "MSTRG.58800.188"; exon_number "1";
chr14	StringTie	exon	74663899	74664074	1000	-	.	gene_id "MSTRG.58800"; transcript_id "MSTRG.58800.188"; exon_number "2";
chr14	StringTie	exon	74664836	74664925	1000	-	.	gene_id "MSTRG.58800"; transcript_id "MSTRG.58800.188"; exon_number "3";
chr14	StringTie	exon	74667319	74667377	1000	-	.	gene_id "MSTRG.58800"; transcript_id "MSTRG.58800.188"; exon_number "4";
chr14	StringTie	exon	74667465	74667594	1000	-	.	gene_id "MSTRG.58800"; transcript_id "MSTRG.58800.188"; exon_number "5";
chr14	StringTie	exon	74669649	74669774	1000	-	.	gene_id "MSTRG.58800"; transcript_id "MSTRG.58800.188"; exon_number "6";
chr14	StringTie	exon	74669947	74670126	1000	-	.	gene_id "MSTRG.58800"; transcript_id "MSTRG.58800.188"; exon_number "7";
chr14	StringTie	exon	74670762	74670871	1000	-	.	gene_id "MSTRG.58800"; transcript_id "MSTRG.58800.188"; exon_number "8";
chr14	StringTie	exon	74671408	74671483	1000	-	.	gene_id "MSTRG.58800"; transcript_id "MSTRG.58800.188"; exon_number "9";
chr14	StringTie	exon	74672897	74672952	1000	-	.	gene_id "MSTRG.58800"; transcript_id "MSTRG.58800.188"; exon_number "10";
chr14	StringTie	exon	74673077	74673218	1000	-	.	gene_id "MSTRG.58800"; transcript_id "MSTRG.58800.188"; exon_number "11";
chr14	StringTie	exon	74674034	74674111	1000	-	.	gene_id "MSTRG.58800"; transcript_id "MSTRG.58800.188"; exon_number "12";
chr14	StringTie	exon	74675699	74675946	1000	-	.	gene_id "MSTRG.58800"; transcript_id "MSTRG.58800.188"; exon_number "13";
chr14	StringTie	exon	74676141	74676321	1000	-	.	gene_id "MSTRG.58800"; transcript_id "MSTRG.58800.188"; exon_number "14";
chr14	StringTie	exon	74676583	74676752	1000	-	.	gene_id "MSTRG.58800"; transcript_id "MSTRG.58800.188"; exon_number "15";
chr14	StringTie	exon	74683296	74683533	1000	-	.	gene_id "MSTRG.58800"; transcript_id "MSTRG.58800.188"; exon_number "16";
chr14	StringTie	exon	74684454	74684680	1000	-	.	gene_id "MSTRG.58800"; transcript_id "MSTRG.58800.188"; exon_number "17";
chr14	StringTie	exon	74685600	74685660	1000	-	.	gene_id "MSTRG.58800"; transcript_id "MSTRG.58800.188"; exon_number "18";
chr14	StringTie	exon	74692041	74692328	1000	-	.	gene_id "MSTRG.58800"; transcript_id "MSTRG.58800.188"; exon_number "19";
chr14	StringTie	exon	74698764	74698856	1000	-	.	gene_id "MSTRG.58800"; transcript_id "MSTRG.58800.188"; exon_number "20";
chr14	StringTie	exon	74701669	74701774	1000	-	.	gene_id "MSTRG.58800"; transcript_id "MSTRG.58800.188"; exon_number "21";
chr14	StringTie	exon	74712933	74713087	1000	-	.	gene_id "MSTRG.58800"; transcript_id "MSTRG.58800.188"; exon_number "22";
chr14	StringTie	transcript	74661252	74713101	1000	-	.	gene_id "MSTRG.58800"; transcript_id "MSTRG.58800.189";
chr14	StringTie	exon	74661252	74663822	1000	-	.	gene_id "MSTRG.58800"; transcript_id "MSTRG.58800.189"; exon_number "1";
chr14	StringTie	exon	74663899	74664074	1000	-	.	gene_id "MSTRG.58800"; transcript_id "MSTRG.58800.189"; exon_number "2";
chr14	StringTie	exon	74664836	74664925	1000	-	.	gene_id "MSTRG.58800"; transcript_id "MSTRG.58800.189"; exon_number "3";
chr14	StringTie	exon	74667319	74667377	1000	-	.	gene_id "MSTRG.58800"; transcript_id "MSTRG.58800.189"; exon_number "4";
chr14	StringTie	exon	74667465	74667594	1000	-	.	gene_id "MSTRG.58800"; transcript_id "MSTRG.58800.189"; exon_number "5";
chr14	StringTie	exon	74669649	74669774	1000	-	.	gene_id "MSTRG.58800"; transcript_id "MSTRG.58800.189"; exon_number "6";
chr14	StringTie	exon	74669947	74670142	1000	-	.	gene_id "MSTRG.58800"; transcript_id "MSTRG.58800.189"; exon_number "7";
chr14	StringTie	exon	74670762	74670871	1000	-	.	gene_id "MSTRG.58800"; transcript_id "MSTRG.58800.189"; exon_number "8";
chr14	StringTie	exon	74671408	74671483	1000	-	.	gene_id "MSTRG.58800"; transcript_id "MSTRG.58800.189"; exon_number "9";
chr14	StringTie	exon	74672831	74672952	1000	-	.	gene_id "MSTRG.58800"; transcript_id "MSTRG.58800.189"; exon_number "10";
chr14	StringTie	exon	74673077	74673218	1000	-	.	gene_id "MSTRG.58800"; transcript_id "MSTRG.58800.189"; exon_number "11";
chr14	StringTie	exon	74674034	74674111	1000	-	.	gene_id "MSTRG.58800"; transcript_id "MSTRG.58800.189"; exon_number "12";
chr14	StringTie	exon	74675699	74675946	1000	-	.	gene_id "MSTRG.58800"; transcript_id "MSTRG.58800.189"; exon_number "13";
chr14	StringTie	exon	74676141	74676321	1000	-	.	gene_id "MSTRG.58800"; transcript_id "MSTRG.58800.189"; exon_number "14";
chr14	StringTie	exon	74676583	74676752	1000	-	.	gene_id "MSTRG.58800"; transcript_id "MSTRG.58800.189"; exon_number "15";
chr14	StringTie	exon	74683296	74683533	1000	-	.	gene_id "MSTRG.58800"; transcript_id "MSTRG.58800.189"; exon_number "16";
chr14	StringTie	exon	74684484	74684680	1000	-	.	gene_id "MSTRG.58800"; transcript_id "MSTRG.58800.189"; exon_number "17";
chr14	StringTie	exon	74685600	74685660	1000	-	.	gene_id "MSTRG.58800"; transcript_id "MSTRG.58800.189"; exon_number "18";
chr14	StringTie	exon	74691059	74691150	1000	-	.	gene_id "MSTRG.58800"; transcript_id "MSTRG.58800.189"; exon_number "19";
chr14	StringTie	exon	74692041	74692328	1000	-	.	gene_id "MSTRG.58800"; transcript_id "MSTRG.58800.189"; exon_number "20";
chr14	StringTie	exon	74698764	74698856	1000	-	.	gene_id "MSTRG.58800"; transcript_id "MSTRG.58800.189"; exon_number "21";
chr14	StringTie	exon	74712933	74713101	1000	-	.	gene_id "MSTRG.58800"; transcript_id "MSTRG.58800.189"; exon_number "22";
chr14	StringTie	transcript	74497161	74573781	1000	-	.	gene_id "MSTRG.58800"; transcript_id "MSTRG.58800.19";
chr14	StringTie	exon	74497161	74501029	1000	-	.	gene_id "MSTRG.58800"; transcript_id "MSTRG.58800.19"; exon_number "1";
chr14	StringTie	exon	74501441	74501590	1000	-	.	gene_id "MSTRG.58800"; transcript_id "MSTRG.58800.19"; exon_number "2";
chr14	StringTie	exon	74502653	74502934	1000	-	.	gene_id "MSTRG.58800"; transcript_id "MSTRG.58800.19"; exon_number "3";
chr14	StringTie	exon	74503219	74503386	1000	-	.	gene_id "MSTRG.58800"; transcript_id "MSTRG.58800.19"; exon_number "4";
chr14	StringTie	exon	74503469	74503606	1000	-	.	gene_id "MSTRG.58800"; transcript_id "MSTRG.58800.19"; exon_number "5";
chr14	StringTie	exon	74503926	74504054	1000	-	.	gene_id "MSTRG.58800"; transcript_id "MSTRG.58800.19"; exon_number "6";
chr14	StringTie	exon	74504778	74504861	1000	-	.	gene_id "MSTRG.58800"; transcript_id "MSTRG.58800.19"; exon_number "7";
chr14	StringTie	exon	74504983	74505174	1000	-	.	gene_id "MSTRG.58800"; transcript_id "MSTRG.58800.19"; exon_number "8";
chr14	StringTie	exon	74506048	74506191	1000	-	.	gene_id "MSTRG.58800"; transcript_id "MSTRG.58800.19"; exon_number "9";
chr14	StringTie	exon	74506698	74506823	1000	-	.	gene_id "MSTRG.58800"; transcript_id "MSTRG.58800.19"; exon_number "10";
chr14	StringTie	exon	74507179	74507310	1000	-	.	gene_id "MSTRG.58800"; transcript_id "MSTRG.58800.19"; exon_number "11";
chr14	StringTie	exon	74507973	74508095	1000	-	.	gene_id "MSTRG.58800"; transcript_id "MSTRG.58800.19"; exon_number "12";
chr14	StringTie	exon	74508604	74508729	1000	-	.	gene_id "MSTRG.58800"; transcript_id "MSTRG.58800.19"; exon_number "13";
chr14	StringTie	exon	74508830	74508952	1000	-	.	gene_id "MSTRG.58800"; transcript_id "MSTRG.58800.19"; exon_number "14";
chr14	StringTie	exon	74509238	74509363	1000	-	.	gene_id "MSTRG.58800"; transcript_id "MSTRG.58800.19"; exon_number "15";
chr14	StringTie	exon	74509734	74509859	1000	-	.	gene_id "MSTRG.58800"; transcript_id "MSTRG.58800.19"; exon_number "16";
chr14	StringTie	exon	74510091	74510213	1000	-	.	gene_id "MSTRG.58800"; transcript_id "MSTRG.58800.19"; exon_number "17";
chr14	StringTie	exon	74511245	74511364	1000	-	.	gene_id "MSTRG.58800"; transcript_id "MSTRG.58800.19"; exon_number "18";
chr14	StringTie	exon	74516822	74516941	1000	-	.	gene_id "MSTRG.58800"; transcript_id "MSTRG.58800.19"; exon_number "19";
chr14	StringTie	exon	74521911	74522039	1000	-	.	gene_id "MSTRG.58800"; transcript_id "MSTRG.58800.19"; exon_number "20";
chr14	StringTie	exon	74522790	74522918	1000	-	.	gene_id "MSTRG.58800"; transcript_id "MSTRG.58800.19"; exon_number "21";
chr14	StringTie	exon	74525124	74525225	1000	-	.	gene_id "MSTRG.58800"; transcript_id "MSTRG.58800.19"; exon_number "22";
chr14	StringTie	exon	74526075	74526114	1000	-	.	gene_id "MSTRG.58800"; transcript_id "MSTRG.58800.19"; exon_number "23";
chr14	StringTie	exon	74527347	74527366	1000	-	.	gene_id "MSTRG.58800"; transcript_id "MSTRG.58800.19"; exon_number "24";
chr14	StringTie	exon	74528483	74528698	1000	-	.	gene_id "MSTRG.58800"; transcript_id "MSTRG.58800.19"; exon_number "25";
chr14	StringTie	exon	74528958	74529122	1000	-	.	gene_id "MSTRG.58800"; transcript_id "MSTRG.58800.19"; exon_number "26";
chr14	StringTie	exon	74532426	74532548	1000	-	.	gene_id "MSTRG.58800"; transcript_id "MSTRG.58800.19"; exon_number "27";
chr14	StringTie	exon	74535926	74536000	1000	-	.	gene_id "MSTRG.58800"; transcript_id "MSTRG.58800.19"; exon_number "28";
chr14	StringTie	exon	74549863	74549965	1000	-	.	gene_id "MSTRG.58800"; transcript_id "MSTRG.58800.19"; exon_number "29";
chr14	StringTie	exon	74551064	74551350	1000	-	.	gene_id "MSTRG.58800"; transcript_id "MSTRG.58800.19"; exon_number "30";
chr14	StringTie	exon	74552187	74552393	1000	-	.	gene_id "MSTRG.58800"; transcript_id "MSTRG.58800.19"; exon_number "31";
chr14	StringTie	exon	74552892	74553062	1000	-	.	gene_id "MSTRG.58800"; transcript_id "MSTRG.58800.19"; exon_number "32";
chr14	StringTie	exon	74555503	74555693	1000	-	.	gene_id "MSTRG.58800"; transcript_id "MSTRG.58800.19"; exon_number "33";
chr14	StringTie	exon	74573252	74573781	1000	-	.	gene_id "MSTRG.58800"; transcript_id "MSTRG.58800.19"; exon_number "34";
chr14	StringTie	transcript	74661252	74713110	1000	-	.	gene_id "MSTRG.58800"; transcript_id "MSTRG.58800.190";
chr14	StringTie	exon	74661252	74663822	1000	-	.	gene_id "MSTRG.58800"; transcript_id "MSTRG.58800.190"; exon_number "1";
chr14	StringTie	exon	74663899	74664074	1000	-	.	gene_id "MSTRG.58800"; transcript_id "MSTRG.58800.190"; exon_number "2";
chr14	StringTie	exon	74664836	74664925	1000	-	.	gene_id "MSTRG.58800"; transcript_id "MSTRG.58800.190"; exon_number "3";
chr14	StringTie	exon	74667319	74667377	1000	-	.	gene_id "MSTRG.58800"; transcript_id "MSTRG.58800.190"; exon_number "4";
chr14	StringTie	exon	74667465	74667594	1000	-	.	gene_id "MSTRG.58800"; transcript_id "MSTRG.58800.190"; exon_number "5";
chr14	StringTie	exon	74669649	74669774	1000	-	.	gene_id "MSTRG.58800"; transcript_id "MSTRG.58800.190"; exon_number "6";
chr14	StringTie	exon	74669947	74670126	1000	-	.	gene_id "MSTRG.58800"; transcript_id "MSTRG.58800.190"; exon_number "7";
chr14	StringTie	exon	74670762	74670871	1000	-	.	gene_id "MSTRG.58800"; transcript_id "MSTRG.58800.190"; exon_number "8";
chr14	StringTie	exon	74671408	74671483	1000	-	.	gene_id "MSTRG.58800"; transcript_id "MSTRG.58800.190"; exon_number "9";
chr14	StringTie	exon	74672831	74672949	1000	-	.	gene_id "MSTRG.58800"; transcript_id "MSTRG.58800.190"; exon_number "10";
chr14	StringTie	exon	74673077	74673218	1000	-	.	gene_id "MSTRG.58800"; transcript_id "MSTRG.58800.190"; exon_number "11";
chr14	StringTie	exon	74674034	74674111	1000	-	.	gene_id "MSTRG.58800"; transcript_id "MSTRG.58800.190"; exon_number "12";
chr14	StringTie	exon	74675741	74675946	1000	-	.	gene_id "MSTRG.58800"; transcript_id "MSTRG.58800.190"; exon_number "13";
chr14	StringTie	exon	74676141	74676321	1000	-	.	gene_id "MSTRG.58800"; transcript_id "MSTRG.58800.190"; exon_number "14";
chr14	StringTie	exon	74676583	74676752	1000	-	.	gene_id "MSTRG.58800"; transcript_id "MSTRG.58800.190"; exon_number "15";
chr14	StringTie	exon	74683296	74683533	1000	-	.	gene_id "MSTRG.58800"; transcript_id "MSTRG.58800.190"; exon_number "16";
chr14	StringTie	exon	74684484	74684680	1000	-	.	gene_id "MSTRG.58800"; transcript_id "MSTRG.58800.190"; exon_number "17";
chr14	StringTie	exon	74685600	74685660	1000	-	.	gene_id "MSTRG.58800"; transcript_id "MSTRG.58800.190"; exon_number "18";
chr14	StringTie	exon	74691059	74691150	1000	-	.	gene_id "MSTRG.58800"; transcript_id "MSTRG.58800.190"; exon_number "19";
chr14	StringTie	exon	74692041	74692328	1000	-	.	gene_id "MSTRG.58800"; transcript_id "MSTRG.58800.190"; exon_number "20";
chr14	StringTie	exon	74701669	74701774	1000	-	.	gene_id "MSTRG.58800"; transcript_id "MSTRG.58800.190"; exon_number "21";
chr14	StringTie	exon	74712933	74713110	1000	-	.	gene_id "MSTRG.58800"; transcript_id "MSTRG.58800.190"; exon_number "22";
chr14	StringTie	transcript	74661252	74701752	1000	-	.	gene_id "MSTRG.58800"; transcript_id "MSTRG.58800.191";
chr14	StringTie	exon	74661252	74663822	1000	-	.	gene_id "MSTRG.58800"; transcript_id "MSTRG.58800.191"; exon_number "1";
chr14	StringTie	exon	74663899	74664074	1000	-	.	gene_id "MSTRG.58800"; transcript_id "MSTRG.58800.191"; exon_number "2";
chr14	StringTie	exon	74664836	74664925	1000	-	.	gene_id "MSTRG.58800"; transcript_id "MSTRG.58800.191"; exon_number "3";
chr14	StringTie	exon	74667319	74667377	1000	-	.	gene_id "MSTRG.58800"; transcript_id "MSTRG.58800.191"; exon_number "4";
chr14	StringTie	exon	74667465	74667594	1000	-	.	gene_id "MSTRG.58800"; transcript_id "MSTRG.58800.191"; exon_number "5";
chr14	StringTie	exon	74669649	74669774	1000	-	.	gene_id "MSTRG.58800"; transcript_id "MSTRG.58800.191"; exon_number "6";
chr14	StringTie	exon	74669947	74670126	1000	-	.	gene_id "MSTRG.58800"; transcript_id "MSTRG.58800.191"; exon_number "7";
chr14	StringTie	exon	74670762	74670871	1000	-	.	gene_id "MSTRG.58800"; transcript_id "MSTRG.58800.191"; exon_number "8";
chr14	StringTie	exon	74671408	74671483	1000	-	.	gene_id "MSTRG.58800"; transcript_id "MSTRG.58800.191"; exon_number "9";
chr14	StringTie	exon	74672831	74672952	1000	-	.	gene_id "MSTRG.58800"; transcript_id "MSTRG.58800.191"; exon_number "10";
chr14	StringTie	exon	74673077	74673218	1000	-	.	gene_id "MSTRG.58800"; transcript_id "MSTRG.58800.191"; exon_number "11";
chr14	StringTie	exon	74674034	74674111	1000	-	.	gene_id "MSTRG.58800"; transcript_id "MSTRG.58800.191"; exon_number "12";
chr14	StringTie	exon	74675699	74675946	1000	-	.	gene_id "MSTRG.58800"; transcript_id "MSTRG.58800.191"; exon_number "13";
chr14	StringTie	exon	74676141	74676321	1000	-	.	gene_id "MSTRG.58800"; transcript_id "MSTRG.58800.191"; exon_number "14";
chr14	StringTie	exon	74676583	74676752	1000	-	.	gene_id "MSTRG.58800"; transcript_id "MSTRG.58800.191"; exon_number "15";
chr14	StringTie	exon	74683296	74683533	1000	-	.	gene_id "MSTRG.58800"; transcript_id "MSTRG.58800.191"; exon_number "16";
chr14	StringTie	exon	74684208	74684338	1000	-	.	gene_id "MSTRG.58800"; transcript_id "MSTRG.58800.191"; exon_number "17";
chr14	StringTie	exon	74684454	74684680	1000	-	.	gene_id "MSTRG.58800"; transcript_id "MSTRG.58800.191"; exon_number "18";
chr14	StringTie	exon	74685600	74685660	1000	-	.	gene_id "MSTRG.58800"; transcript_id "MSTRG.58800.191"; exon_number "19";
chr14	StringTie	exon	74691059	74691150	1000	-	.	gene_id "MSTRG.58800"; transcript_id "MSTRG.58800.191"; exon_number "20";
chr14	StringTie	exon	74692041	74692328	1000	-	.	gene_id "MSTRG.58800"; transcript_id "MSTRG.58800.191"; exon_number "21";
chr14	StringTie	exon	74698764	74698856	1000	-	.	gene_id "MSTRG.58800"; transcript_id "MSTRG.58800.191"; exon_number "22";
chr14	StringTie	exon	74701669	74701752	1000	-	.	gene_id "MSTRG.58800"; transcript_id "MSTRG.58800.191"; exon_number "23";
chr14	StringTie	transcript	74661253	74713101	1000	-	.	gene_id "MSTRG.58800"; transcript_id "MSTRG.58800.193";
chr14	StringTie	exon	74661253	74663189	1000	-	.	gene_id "MSTRG.58800"; transcript_id "MSTRG.58800.193"; exon_number "1";
chr14	StringTie	exon	74670100	74670126	1000	-	.	gene_id "MSTRG.58800"; transcript_id "MSTRG.58800.193"; exon_number "2";
chr14	StringTie	exon	74670762	74670871	1000	-	.	gene_id "MSTRG.58800"; transcript_id "MSTRG.58800.193"; exon_number "3";
chr14	StringTie	exon	74671408	74671483	1000	-	.	gene_id "MSTRG.58800"; transcript_id "MSTRG.58800.193"; exon_number "4";
chr14	StringTie	exon	74672831	74672952	1000	-	.	gene_id "MSTRG.58800"; transcript_id "MSTRG.58800.193"; exon_number "5";
chr14	StringTie	exon	74673077	74673218	1000	-	.	gene_id "MSTRG.58800"; transcript_id "MSTRG.58800.193"; exon_number "6";
chr14	StringTie	exon	74674034	74674111	1000	-	.	gene_id "MSTRG.58800"; transcript_id "MSTRG.58800.193"; exon_number "7";
chr14	StringTie	exon	74675699	74675946	1000	-	.	gene_id "MSTRG.58800"; transcript_id "MSTRG.58800.193"; exon_number "8";
chr14	StringTie	exon	74676141	74676321	1000	-	.	gene_id "MSTRG.58800"; transcript_id "MSTRG.58800.193"; exon_number "9";
chr14	StringTie	exon	74676583	74676752	1000	-	.	gene_id "MSTRG.58800"; transcript_id "MSTRG.58800.193"; exon_number "10";
chr14	StringTie	exon	74683296	74683533	1000	-	.	gene_id "MSTRG.58800"; transcript_id "MSTRG.58800.193"; exon_number "11";
chr14	StringTie	exon	74684454	74684680	1000	-	.	gene_id "MSTRG.58800"; transcript_id "MSTRG.58800.193"; exon_number "12";
chr14	StringTie	exon	74685600	74685660	1000	-	.	gene_id "MSTRG.58800"; transcript_id "MSTRG.58800.193"; exon_number "13";
chr14	StringTie	exon	74692041	74692328	1000	-	.	gene_id "MSTRG.58800"; transcript_id "MSTRG.58800.193"; exon_number "14";
chr14	StringTie	exon	74712933	74713101	1000	-	.	gene_id "MSTRG.58800"; transcript_id "MSTRG.58800.193"; exon_number "15";
chr14	StringTie	transcript	74661255	74677275	1000	-	.	gene_id "MSTRG.58800"; transcript_id "MSTRG.58800.194";
chr14	StringTie	exon	74661255	74663822	1000	-	.	gene_id "MSTRG.58800"; transcript_id "MSTRG.58800.194"; exon_number "1";
chr14	StringTie	exon	74663899	74664074	1000	-	.	gene_id "MSTRG.58800"; transcript_id "MSTRG.58800.194"; exon_number "2";
chr14	StringTie	exon	74664836	74664925	1000	-	.	gene_id "MSTRG.58800"; transcript_id "MSTRG.58800.194"; exon_number "3";
chr14	StringTie	exon	74667319	74667377	1000	-	.	gene_id "MSTRG.58800"; transcript_id "MSTRG.58800.194"; exon_number "4";
chr14	StringTie	exon	74671408	74671483	1000	-	.	gene_id "MSTRG.58800"; transcript_id "MSTRG.58800.194"; exon_number "5";
chr14	StringTie	exon	74672831	74672952	1000	-	.	gene_id "MSTRG.58800"; transcript_id "MSTRG.58800.194"; exon_number "6";
chr14	StringTie	exon	74673077	74673218	1000	-	.	gene_id "MSTRG.58800"; transcript_id "MSTRG.58800.194"; exon_number "7";
chr14	StringTie	exon	74674034	74674111	1000	-	.	gene_id "MSTRG.58800"; transcript_id "MSTRG.58800.194"; exon_number "8";
chr14	StringTie	exon	74675699	74676321	1000	-	.	gene_id "MSTRG.58800"; transcript_id "MSTRG.58800.194"; exon_number "9";
chr14	StringTie	exon	74676583	74677275	1000	-	.	gene_id "MSTRG.58800"; transcript_id "MSTRG.58800.194"; exon_number "10";
chr14	StringTie	transcript	74661256	74676215	1000	-	.	gene_id "MSTRG.58800"; transcript_id "MSTRG.58800.195";
chr14	StringTie	exon	74661256	74663822	1000	-	.	gene_id "MSTRG.58800"; transcript_id "MSTRG.58800.195"; exon_number "1";
chr14	StringTie	exon	74663899	74664074	1000	-	.	gene_id "MSTRG.58800"; transcript_id "MSTRG.58800.195"; exon_number "2";
chr14	StringTie	exon	74664836	74664925	1000	-	.	gene_id "MSTRG.58800"; transcript_id "MSTRG.58800.195"; exon_number "3";
chr14	StringTie	exon	74667319	74667377	1000	-	.	gene_id "MSTRG.58800"; transcript_id "MSTRG.58800.195"; exon_number "4";
chr14	StringTie	exon	74669649	74669774	1000	-	.	gene_id "MSTRG.58800"; transcript_id "MSTRG.58800.195"; exon_number "5";
chr14	StringTie	exon	74670762	74670871	1000	-	.	gene_id "MSTRG.58800"; transcript_id "MSTRG.58800.195"; exon_number "6";
chr14	StringTie	exon	74671408	74671483	1000	-	.	gene_id "MSTRG.58800"; transcript_id "MSTRG.58800.195"; exon_number "7";
chr14	StringTie	exon	74672831	74672952	1000	-	.	gene_id "MSTRG.58800"; transcript_id "MSTRG.58800.195"; exon_number "8";
chr14	StringTie	exon	74673077	74673218	1000	-	.	gene_id "MSTRG.58800"; transcript_id "MSTRG.58800.195"; exon_number "9";
chr14	StringTie	exon	74674034	74674111	1000	-	.	gene_id "MSTRG.58800"; transcript_id "MSTRG.58800.195"; exon_number "10";
chr14	StringTie	exon	74675741	74675946	1000	-	.	gene_id "MSTRG.58800"; transcript_id "MSTRG.58800.195"; exon_number "11";
chr14	StringTie	exon	74676141	74676215	1000	-	.	gene_id "MSTRG.58800"; transcript_id "MSTRG.58800.195"; exon_number "12";
chr14	StringTie	transcript	74661256	74684785	1000	-	.	gene_id "MSTRG.58800"; transcript_id "MSTRG.58800.196";
chr14	StringTie	exon	74661256	74663822	1000	-	.	gene_id "MSTRG.58800"; transcript_id "MSTRG.58800.196"; exon_number "1";
chr14	StringTie	exon	74663899	74664074	1000	-	.	gene_id "MSTRG.58800"; transcript_id "MSTRG.58800.196"; exon_number "2";
chr14	StringTie	exon	74664836	74664925	1000	-	.	gene_id "MSTRG.58800"; transcript_id "MSTRG.58800.196"; exon_number "3";
chr14	StringTie	exon	74667319	74667377	1000	-	.	gene_id "MSTRG.58800"; transcript_id "MSTRG.58800.196"; exon_number "4";
chr14	StringTie	exon	74667465	74667594	1000	-	.	gene_id "MSTRG.58800"; transcript_id "MSTRG.58800.196"; exon_number "5";
chr14	StringTie	exon	74669649	74669774	1000	-	.	gene_id "MSTRG.58800"; transcript_id "MSTRG.58800.196"; exon_number "6";
chr14	StringTie	exon	74669947	74670871	1000	-	.	gene_id "MSTRG.58800"; transcript_id "MSTRG.58800.196"; exon_number "7";
chr14	StringTie	exon	74671408	74671483	1000	-	.	gene_id "MSTRG.58800"; transcript_id "MSTRG.58800.196"; exon_number "8";
chr14	StringTie	exon	74672831	74672952	1000	-	.	gene_id "MSTRG.58800"; transcript_id "MSTRG.58800.196"; exon_number "9";
chr14	StringTie	exon	74673077	74673218	1000	-	.	gene_id "MSTRG.58800"; transcript_id "MSTRG.58800.196"; exon_number "10";
chr14	StringTie	exon	74674034	74674111	1000	-	.	gene_id "MSTRG.58800"; transcript_id "MSTRG.58800.196"; exon_number "11";
chr14	StringTie	exon	74675699	74676321	1000	-	.	gene_id "MSTRG.58800"; transcript_id "MSTRG.58800.196"; exon_number "12";
chr14	StringTie	exon	74676583	74676614	1000	-	.	gene_id "MSTRG.58800"; transcript_id "MSTRG.58800.196"; exon_number "13";
chr14	StringTie	exon	74684484	74684785	1000	-	.	gene_id "MSTRG.58800"; transcript_id "MSTRG.58800.196"; exon_number "14";
chr14	StringTie	transcript	74661256	74713182	1000	-	.	gene_id "MSTRG.58800"; transcript_id "MSTRG.58800.197";
chr14	StringTie	exon	74661256	74663822	1000	-	.	gene_id "MSTRG.58800"; transcript_id "MSTRG.58800.197"; exon_number "1";
chr14	StringTie	exon	74663899	74664074	1000	-	.	gene_id "MSTRG.58800"; transcript_id "MSTRG.58800.197"; exon_number "2";
chr14	StringTie	exon	74664836	74664925	1000	-	.	gene_id "MSTRG.58800"; transcript_id "MSTRG.58800.197"; exon_number "3";
chr14	StringTie	exon	74667319	74667377	1000	-	.	gene_id "MSTRG.58800"; transcript_id "MSTRG.58800.197"; exon_number "4";
chr14	StringTie	exon	74669649	74669774	1000	-	.	gene_id "MSTRG.58800"; transcript_id "MSTRG.58800.197"; exon_number "5";
chr14	StringTie	exon	74669947	74670126	1000	-	.	gene_id "MSTRG.58800"; transcript_id "MSTRG.58800.197"; exon_number "6";
chr14	StringTie	exon	74670762	74670871	1000	-	.	gene_id "MSTRG.58800"; transcript_id "MSTRG.58800.197"; exon_number "7";
chr14	StringTie	exon	74671408	74671483	1000	-	.	gene_id "MSTRG.58800"; transcript_id "MSTRG.58800.197"; exon_number "8";
chr14	StringTie	exon	74672831	74672952	1000	-	.	gene_id "MSTRG.58800"; transcript_id "MSTRG.58800.197"; exon_number "9";
chr14	StringTie	exon	74673077	74673218	1000	-	.	gene_id "MSTRG.58800"; transcript_id "MSTRG.58800.197"; exon_number "10";
chr14	StringTie	exon	74674034	74674111	1000	-	.	gene_id "MSTRG.58800"; transcript_id "MSTRG.58800.197"; exon_number "11";
chr14	StringTie	exon	74675699	74675946	1000	-	.	gene_id "MSTRG.58800"; transcript_id "MSTRG.58800.197"; exon_number "12";
chr14	StringTie	exon	74676141	74676321	1000	-	.	gene_id "MSTRG.58800"; transcript_id "MSTRG.58800.197"; exon_number "13";
chr14	StringTie	exon	74676583	74676752	1000	-	.	gene_id "MSTRG.58800"; transcript_id "MSTRG.58800.197"; exon_number "14";
chr14	StringTie	exon	74683296	74683533	1000	-	.	gene_id "MSTRG.58800"; transcript_id "MSTRG.58800.197"; exon_number "15";
chr14	StringTie	exon	74684454	74684680	1000	-	.	gene_id "MSTRG.58800"; transcript_id "MSTRG.58800.197"; exon_number "16";
chr14	StringTie	exon	74685600	74685654	1000	-	.	gene_id "MSTRG.58800"; transcript_id "MSTRG.58800.197"; exon_number "17";
chr14	StringTie	exon	74692041	74692328	1000	-	.	gene_id "MSTRG.58800"; transcript_id "MSTRG.58800.197"; exon_number "18";
chr14	StringTie	exon	74712933	74713182	1000	-	.	gene_id "MSTRG.58800"; transcript_id "MSTRG.58800.197"; exon_number "19";
chr14	StringTie	transcript	74661256	74712943	1000	-	.	gene_id "MSTRG.58800"; transcript_id "MSTRG.58800.198";
chr14	StringTie	exon	74661256	74663820	1000	-	.	gene_id "MSTRG.58800"; transcript_id "MSTRG.58800.198"; exon_number "1";
chr14	StringTie	exon	74663899	74664074	1000	-	.	gene_id "MSTRG.58800"; transcript_id "MSTRG.58800.198"; exon_number "2";
chr14	StringTie	exon	74664836	74664925	1000	-	.	gene_id "MSTRG.58800"; transcript_id "MSTRG.58800.198"; exon_number "3";
chr14	StringTie	exon	74667319	74667377	1000	-	.	gene_id "MSTRG.58800"; transcript_id "MSTRG.58800.198"; exon_number "4";
chr14	StringTie	exon	74667465	74667594	1000	-	.	gene_id "MSTRG.58800"; transcript_id "MSTRG.58800.198"; exon_number "5";
chr14	StringTie	exon	74669649	74669774	1000	-	.	gene_id "MSTRG.58800"; transcript_id "MSTRG.58800.198"; exon_number "6";
chr14	StringTie	exon	74669947	74670126	1000	-	.	gene_id "MSTRG.58800"; transcript_id "MSTRG.58800.198"; exon_number "7";
chr14	StringTie	exon	74670762	74670871	1000	-	.	gene_id "MSTRG.58800"; transcript_id "MSTRG.58800.198"; exon_number "8";
chr14	StringTie	exon	74671408	74671483	1000	-	.	gene_id "MSTRG.58800"; transcript_id "MSTRG.58800.198"; exon_number "9";
chr14	StringTie	exon	74672831	74672952	1000	-	.	gene_id "MSTRG.58800"; transcript_id "MSTRG.58800.198"; exon_number "10";
chr14	StringTie	exon	74673077	74673218	1000	-	.	gene_id "MSTRG.58800"; transcript_id "MSTRG.58800.198"; exon_number "11";
chr14	StringTie	exon	74674034	74674111	1000	-	.	gene_id "MSTRG.58800"; transcript_id "MSTRG.58800.198"; exon_number "12";
chr14	StringTie	exon	74675699	74675946	1000	-	.	gene_id "MSTRG.58800"; transcript_id "MSTRG.58800.198"; exon_number "13";
chr14	StringTie	exon	74676141	74676321	1000	-	.	gene_id "MSTRG.58800"; transcript_id "MSTRG.58800.198"; exon_number "14";
chr14	StringTie	exon	74676583	74676752	1000	-	.	gene_id "MSTRG.58800"; transcript_id "MSTRG.58800.198"; exon_number "15";
chr14	StringTie	exon	74683296	74683533	1000	-	.	gene_id "MSTRG.58800"; transcript_id "MSTRG.58800.198"; exon_number "16";
chr14	StringTie	exon	74684454	74684680	1000	-	.	gene_id "MSTRG.58800"; transcript_id "MSTRG.58800.198"; exon_number "17";
chr14	StringTie	exon	74685600	74685660	1000	-	.	gene_id "MSTRG.58800"; transcript_id "MSTRG.58800.198"; exon_number "18";
chr14	StringTie	exon	74692041	74692328	1000	-	.	gene_id "MSTRG.58800"; transcript_id "MSTRG.58800.198"; exon_number "19";
chr14	StringTie	exon	74712854	74712943	1000	-	.	gene_id "MSTRG.58800"; transcript_id "MSTRG.58800.198"; exon_number "20";
chr14	StringTie	transcript	74661256	74713110	1000	-	.	gene_id "MSTRG.58800"; transcript_id "MSTRG.58800.199";
chr14	StringTie	exon	74661256	74663822	1000	-	.	gene_id "MSTRG.58800"; transcript_id "MSTRG.58800.199"; exon_number "1";
chr14	StringTie	exon	74663899	74664074	1000	-	.	gene_id "MSTRG.58800"; transcript_id "MSTRG.58800.199"; exon_number "2";
chr14	StringTie	exon	74664836	74664925	1000	-	.	gene_id "MSTRG.58800"; transcript_id "MSTRG.58800.199"; exon_number "3";
chr14	StringTie	exon	74667319	74667377	1000	-	.	gene_id "MSTRG.58800"; transcript_id "MSTRG.58800.199"; exon_number "4";
chr14	StringTie	exon	74667465	74667594	1000	-	.	gene_id "MSTRG.58800"; transcript_id "MSTRG.58800.199"; exon_number "5";
chr14	StringTie	exon	74669649	74669774	1000	-	.	gene_id "MSTRG.58800"; transcript_id "MSTRG.58800.199"; exon_number "6";
chr14	StringTie	exon	74669947	74670142	1000	-	.	gene_id "MSTRG.58800"; transcript_id "MSTRG.58800.199"; exon_number "7";
chr14	StringTie	exon	74670762	74670871	1000	-	.	gene_id "MSTRG.58800"; transcript_id "MSTRG.58800.199"; exon_number "8";
chr14	StringTie	exon	74671408	74671483	1000	-	.	gene_id "MSTRG.58800"; transcript_id "MSTRG.58800.199"; exon_number "9";
chr14	StringTie	exon	74672831	74672952	1000	-	.	gene_id "MSTRG.58800"; transcript_id "MSTRG.58800.199"; exon_number "10";
chr14	StringTie	exon	74673077	74673218	1000	-	.	gene_id "MSTRG.58800"; transcript_id "MSTRG.58800.199"; exon_number "11";
chr14	StringTie	exon	74674034	74674111	1000	-	.	gene_id "MSTRG.58800"; transcript_id "MSTRG.58800.199"; exon_number "12";
chr14	StringTie	exon	74675699	74675946	1000	-	.	gene_id "MSTRG.58800"; transcript_id "MSTRG.58800.199"; exon_number "13";
chr14	StringTie	exon	74676141	74676321	1000	-	.	gene_id "MSTRG.58800"; transcript_id "MSTRG.58800.199"; exon_number "14";
chr14	StringTie	exon	74676583	74676752	1000	-	.	gene_id "MSTRG.58800"; transcript_id "MSTRG.58800.199"; exon_number "15";
chr14	StringTie	exon	74683296	74683533	1000	-	.	gene_id "MSTRG.58800"; transcript_id "MSTRG.58800.199"; exon_number "16";
chr14	StringTie	exon	74684454	74684680	1000	-	.	gene_id "MSTRG.58800"; transcript_id "MSTRG.58800.199"; exon_number "17";
chr14	StringTie	exon	74685600	74685660	1000	-	.	gene_id "MSTRG.58800"; transcript_id "MSTRG.58800.199"; exon_number "18";
chr14	StringTie	exon	74691059	74691150	1000	-	.	gene_id "MSTRG.58800"; transcript_id "MSTRG.58800.199"; exon_number "19";
chr14	StringTie	exon	74692041	74692328	1000	-	.	gene_id "MSTRG.58800"; transcript_id "MSTRG.58800.199"; exon_number "20";
chr14	StringTie	exon	74698764	74698856	1000	-	.	gene_id "MSTRG.58800"; transcript_id "MSTRG.58800.199"; exon_number "21";
chr14	StringTie	exon	74712933	74713110	1000	-	.	gene_id "MSTRG.58800"; transcript_id "MSTRG.58800.199"; exon_number "22";
chr14	StringTie	transcript	74497103	74612674	1000	-	.	gene_id "MSTRG.58800"; transcript_id "MSTRG.58800.2";
chr14	StringTie	exon	74497103	74501029	1000	-	.	gene_id "MSTRG.58800"; transcript_id "MSTRG.58800.2"; exon_number "1";
chr14	StringTie	exon	74501441	74501590	1000	-	.	gene_id "MSTRG.58800"; transcript_id "MSTRG.58800.2"; exon_number "2";
chr14	StringTie	exon	74502653	74502934	1000	-	.	gene_id "MSTRG.58800"; transcript_id "MSTRG.58800.2"; exon_number "3";
chr14	StringTie	exon	74503219	74503386	1000	-	.	gene_id "MSTRG.58800"; transcript_id "MSTRG.58800.2"; exon_number "4";
chr14	StringTie	exon	74503469	74503606	1000	-	.	gene_id "MSTRG.58800"; transcript_id "MSTRG.58800.2"; exon_number "5";
chr14	StringTie	exon	74503926	74504054	1000	-	.	gene_id "MSTRG.58800"; transcript_id "MSTRG.58800.2"; exon_number "6";
chr14	StringTie	exon	74504778	74504861	1000	-	.	gene_id "MSTRG.58800"; transcript_id "MSTRG.58800.2"; exon_number "7";
chr14	StringTie	exon	74504983	74505174	1000	-	.	gene_id "MSTRG.58800"; transcript_id "MSTRG.58800.2"; exon_number "8";
chr14	StringTie	exon	74506048	74506191	1000	-	.	gene_id "MSTRG.58800"; transcript_id "MSTRG.58800.2"; exon_number "9";
chr14	StringTie	exon	74506698	74506823	1000	-	.	gene_id "MSTRG.58800"; transcript_id "MSTRG.58800.2"; exon_number "10";
chr14	StringTie	exon	74507179	74507310	1000	-	.	gene_id "MSTRG.58800"; transcript_id "MSTRG.58800.2"; exon_number "11";
chr14	StringTie	exon	74507973	74508095	1000	-	.	gene_id "MSTRG.58800"; transcript_id "MSTRG.58800.2"; exon_number "12";
chr14	StringTie	exon	74508604	74508729	1000	-	.	gene_id "MSTRG.58800"; transcript_id "MSTRG.58800.2"; exon_number "13";
chr14	StringTie	exon	74508830	74508952	1000	-	.	gene_id "MSTRG.58800"; transcript_id "MSTRG.58800.2"; exon_number "14";
chr14	StringTie	exon	74509238	74509363	1000	-	.	gene_id "MSTRG.58800"; transcript_id "MSTRG.58800.2"; exon_number "15";
chr14	StringTie	exon	74509734	74509859	1000	-	.	gene_id "MSTRG.58800"; transcript_id "MSTRG.58800.2"; exon_number "16";
chr14	StringTie	exon	74510091	74510213	1000	-	.	gene_id "MSTRG.58800"; transcript_id "MSTRG.58800.2"; exon_number "17";
chr14	StringTie	exon	74511245	74511364	1000	-	.	gene_id "MSTRG.58800"; transcript_id "MSTRG.58800.2"; exon_number "18";
chr14	StringTie	exon	74516822	74516941	1000	-	.	gene_id "MSTRG.58800"; transcript_id "MSTRG.58800.2"; exon_number "19";
chr14	StringTie	exon	74521911	74522039	1000	-	.	gene_id "MSTRG.58800"; transcript_id "MSTRG.58800.2"; exon_number "20";
chr14	StringTie	exon	74522790	74522918	1000	-	.	gene_id "MSTRG.58800"; transcript_id "MSTRG.58800.2"; exon_number "21";
chr14	StringTie	exon	74525124	74525225	1000	-	.	gene_id "MSTRG.58800"; transcript_id "MSTRG.58800.2"; exon_number "22";
chr14	StringTie	exon	74526075	74526114	1000	-	.	gene_id "MSTRG.58800"; transcript_id "MSTRG.58800.2"; exon_number "23";
chr14	StringTie	exon	74527347	74527366	1000	-	.	gene_id "MSTRG.58800"; transcript_id "MSTRG.58800.2"; exon_number "24";
chr14	StringTie	exon	74528483	74528698	1000	-	.	gene_id "MSTRG.58800"; transcript_id "MSTRG.58800.2"; exon_number "25";
chr14	StringTie	exon	74528958	74529122	1000	-	.	gene_id "MSTRG.58800"; transcript_id "MSTRG.58800.2"; exon_number "26";
chr14	StringTie	exon	74532426	74532548	1000	-	.	gene_id "MSTRG.58800"; transcript_id "MSTRG.58800.2"; exon_number "27";
chr14	StringTie	exon	74535926	74536000	1000	-	.	gene_id "MSTRG.58800"; transcript_id "MSTRG.58800.2"; exon_number "28";
chr14	StringTie	exon	74549863	74549965	1000	-	.	gene_id "MSTRG.58800"; transcript_id "MSTRG.58800.2"; exon_number "29";
chr14	StringTie	exon	74551064	74551350	1000	-	.	gene_id "MSTRG.58800"; transcript_id "MSTRG.58800.2"; exon_number "30";
chr14	StringTie	exon	74552187	74552393	1000	-	.	gene_id "MSTRG.58800"; transcript_id "MSTRG.58800.2"; exon_number "31";
chr14	StringTie	exon	74552892	74553062	1000	-	.	gene_id "MSTRG.58800"; transcript_id "MSTRG.58800.2"; exon_number "32";
chr14	StringTie	exon	74555503	74555693	1000	-	.	gene_id "MSTRG.58800"; transcript_id "MSTRG.58800.2"; exon_number "33";
chr14	StringTie	exon	74568066	74568527	1000	-	.	gene_id "MSTRG.58800"; transcript_id "MSTRG.58800.2"; exon_number "34";
chr14	StringTie	exon	74585854	74586118	1000	-	.	gene_id "MSTRG.58800"; transcript_id "MSTRG.58800.2"; exon_number "35";
chr14	StringTie	exon	74603635	74603705	1000	-	.	gene_id "MSTRG.58800"; transcript_id "MSTRG.58800.2"; exon_number "36";
chr14	StringTie	exon	74611451	74612674	1000	-	.	gene_id "MSTRG.58800"; transcript_id "MSTRG.58800.2"; exon_number "37";
chr14	StringTie	transcript	74497224	74509850	1000	-	.	gene_id "MSTRG.58800"; transcript_id "MSTRG.58800.20";
chr14	StringTie	exon	74497224	74501029	1000	-	.	gene_id "MSTRG.58800"; transcript_id "MSTRG.58800.20"; exon_number "1";
chr14	StringTie	exon	74501441	74501590	1000	-	.	gene_id "MSTRG.58800"; transcript_id "MSTRG.58800.20"; exon_number "2";
chr14	StringTie	exon	74502653	74502934	1000	-	.	gene_id "MSTRG.58800"; transcript_id "MSTRG.58800.20"; exon_number "3";
chr14	StringTie	exon	74503219	74503386	1000	-	.	gene_id "MSTRG.58800"; transcript_id "MSTRG.58800.20"; exon_number "4";
chr14	StringTie	exon	74503469	74503606	1000	-	.	gene_id "MSTRG.58800"; transcript_id "MSTRG.58800.20"; exon_number "5";
chr14	StringTie	exon	74503926	74504054	1000	-	.	gene_id "MSTRG.58800"; transcript_id "MSTRG.58800.20"; exon_number "6";
chr14	StringTie	exon	74504778	74504861	1000	-	.	gene_id "MSTRG.58800"; transcript_id "MSTRG.58800.20"; exon_number "7";
chr14	StringTie	exon	74504983	74505174	1000	-	.	gene_id "MSTRG.58800"; transcript_id "MSTRG.58800.20"; exon_number "8";
chr14	StringTie	exon	74508830	74508952	1000	-	.	gene_id "MSTRG.58800"; transcript_id "MSTRG.58800.20"; exon_number "9";
chr14	StringTie	exon	74509238	74509363	1000	-	.	gene_id "MSTRG.58800"; transcript_id "MSTRG.58800.20"; exon_number "10";
chr14	StringTie	exon	74509734	74509850	1000	-	.	gene_id "MSTRG.58800"; transcript_id "MSTRG.58800.20"; exon_number "11";
chr14	StringTie	transcript	74661256	74713113	1000	-	.	gene_id "MSTRG.58800"; transcript_id "MSTRG.58800.200";
chr14	StringTie	exon	74661256	74663822	1000	-	.	gene_id "MSTRG.58800"; transcript_id "MSTRG.58800.200"; exon_number "1";
chr14	StringTie	exon	74663899	74664074	1000	-	.	gene_id "MSTRG.58800"; transcript_id "MSTRG.58800.200"; exon_number "2";
chr14	StringTie	exon	74664836	74664925	1000	-	.	gene_id "MSTRG.58800"; transcript_id "MSTRG.58800.200"; exon_number "3";
chr14	StringTie	exon	74667319	74667377	1000	-	.	gene_id "MSTRG.58800"; transcript_id "MSTRG.58800.200"; exon_number "4";
chr14	StringTie	exon	74667465	74667594	1000	-	.	gene_id "MSTRG.58800"; transcript_id "MSTRG.58800.200"; exon_number "5";
chr14	StringTie	exon	74669649	74669774	1000	-	.	gene_id "MSTRG.58800"; transcript_id "MSTRG.58800.200"; exon_number "6";
chr14	StringTie	exon	74669947	74670142	1000	-	.	gene_id "MSTRG.58800"; transcript_id "MSTRG.58800.200"; exon_number "7";
chr14	StringTie	exon	74670762	74670871	1000	-	.	gene_id "MSTRG.58800"; transcript_id "MSTRG.58800.200"; exon_number "8";
chr14	StringTie	exon	74671408	74671483	1000	-	.	gene_id "MSTRG.58800"; transcript_id "MSTRG.58800.200"; exon_number "9";
chr14	StringTie	exon	74672831	74672952	1000	-	.	gene_id "MSTRG.58800"; transcript_id "MSTRG.58800.200"; exon_number "10";
chr14	StringTie	exon	74673077	74673218	1000	-	.	gene_id "MSTRG.58800"; transcript_id "MSTRG.58800.200"; exon_number "11";
chr14	StringTie	exon	74674034	74674111	1000	-	.	gene_id "MSTRG.58800"; transcript_id "MSTRG.58800.200"; exon_number "12";
chr14	StringTie	exon	74675699	74675946	1000	-	.	gene_id "MSTRG.58800"; transcript_id "MSTRG.58800.200"; exon_number "13";
chr14	StringTie	exon	74676141	74676321	1000	-	.	gene_id "MSTRG.58800"; transcript_id "MSTRG.58800.200"; exon_number "14";
chr14	StringTie	exon	74676583	74676752	1000	-	.	gene_id "MSTRG.58800"; transcript_id "MSTRG.58800.200"; exon_number "15";
chr14	StringTie	exon	74678179	74678329	1000	-	.	gene_id "MSTRG.58800"; transcript_id "MSTRG.58800.200"; exon_number "16";
chr14	StringTie	exon	74683296	74683533	1000	-	.	gene_id "MSTRG.58800"; transcript_id "MSTRG.58800.200"; exon_number "17";
chr14	StringTie	exon	74684454	74684680	1000	-	.	gene_id "MSTRG.58800"; transcript_id "MSTRG.58800.200"; exon_number "18";
chr14	StringTie	exon	74685600	74685660	1000	-	.	gene_id "MSTRG.58800"; transcript_id "MSTRG.58800.200"; exon_number "19";
chr14	StringTie	exon	74691059	74691150	1000	-	.	gene_id "MSTRG.58800"; transcript_id "MSTRG.58800.200"; exon_number "20";
chr14	StringTie	exon	74692041	74692328	1000	-	.	gene_id "MSTRG.58800"; transcript_id "MSTRG.58800.200"; exon_number "21";
chr14	StringTie	exon	74712933	74713113	1000	-	.	gene_id "MSTRG.58800"; transcript_id "MSTRG.58800.200"; exon_number "22";
chr14	StringTie	transcript	74661272	74713175	1000	-	.	gene_id "MSTRG.58800"; transcript_id "MSTRG.58800.201";
chr14	StringTie	exon	74661272	74663822	1000	-	.	gene_id "MSTRG.58800"; transcript_id "MSTRG.58800.201"; exon_number "1";
chr14	StringTie	exon	74663899	74664074	1000	-	.	gene_id "MSTRG.58800"; transcript_id "MSTRG.58800.201"; exon_number "2";
chr14	StringTie	exon	74664836	74664925	1000	-	.	gene_id "MSTRG.58800"; transcript_id "MSTRG.58800.201"; exon_number "3";
chr14	StringTie	exon	74667319	74667377	1000	-	.	gene_id "MSTRG.58800"; transcript_id "MSTRG.58800.201"; exon_number "4";
chr14	StringTie	exon	74667465	74667594	1000	-	.	gene_id "MSTRG.58800"; transcript_id "MSTRG.58800.201"; exon_number "5";
chr14	StringTie	exon	74669649	74669774	1000	-	.	gene_id "MSTRG.58800"; transcript_id "MSTRG.58800.201"; exon_number "6";
chr14	StringTie	exon	74669947	74670126	1000	-	.	gene_id "MSTRG.58800"; transcript_id "MSTRG.58800.201"; exon_number "7";
chr14	StringTie	exon	74671408	74671483	1000	-	.	gene_id "MSTRG.58800"; transcript_id "MSTRG.58800.201"; exon_number "8";
chr14	StringTie	exon	74672831	74672952	1000	-	.	gene_id "MSTRG.58800"; transcript_id "MSTRG.58800.201"; exon_number "9";
chr14	StringTie	exon	74673077	74673218	1000	-	.	gene_id "MSTRG.58800"; transcript_id "MSTRG.58800.201"; exon_number "10";
chr14	StringTie	exon	74674034	74674111	1000	-	.	gene_id "MSTRG.58800"; transcript_id "MSTRG.58800.201"; exon_number "11";
chr14	StringTie	exon	74675699	74675946	1000	-	.	gene_id "MSTRG.58800"; transcript_id "MSTRG.58800.201"; exon_number "12";
chr14	StringTie	exon	74676141	74676321	1000	-	.	gene_id "MSTRG.58800"; transcript_id "MSTRG.58800.201"; exon_number "13";
chr14	StringTie	exon	74676583	74676752	1000	-	.	gene_id "MSTRG.58800"; transcript_id "MSTRG.58800.201"; exon_number "14";
chr14	StringTie	exon	74683296	74683533	1000	-	.	gene_id "MSTRG.58800"; transcript_id "MSTRG.58800.201"; exon_number "15";
chr14	StringTie	exon	74684454	74684680	1000	-	.	gene_id "MSTRG.58800"; transcript_id "MSTRG.58800.201"; exon_number "16";
chr14	StringTie	exon	74685600	74685660	1000	-	.	gene_id "MSTRG.58800"; transcript_id "MSTRG.58800.201"; exon_number "17";
chr14	StringTie	exon	74692041	74692328	1000	-	.	gene_id "MSTRG.58800"; transcript_id "MSTRG.58800.201"; exon_number "18";
chr14	StringTie	exon	74698764	74698856	1000	-	.	gene_id "MSTRG.58800"; transcript_id "MSTRG.58800.201"; exon_number "19";
chr14	StringTie	exon	74701669	74701774	1000	-	.	gene_id "MSTRG.58800"; transcript_id "MSTRG.58800.201"; exon_number "20";
chr14	StringTie	exon	74712933	74713175	1000	-	.	gene_id "MSTRG.58800"; transcript_id "MSTRG.58800.201"; exon_number "21";
chr14	StringTie	transcript	74661277	74713070	1000	-	.	gene_id "MSTRG.58800"; transcript_id "MSTRG.58800.203";
chr14	StringTie	exon	74661277	74663822	1000	-	.	gene_id "MSTRG.58800"; transcript_id "MSTRG.58800.203"; exon_number "1";
chr14	StringTie	exon	74663899	74664074	1000	-	.	gene_id "MSTRG.58800"; transcript_id "MSTRG.58800.203"; exon_number "2";
chr14	StringTie	exon	74664836	74664925	1000	-	.	gene_id "MSTRG.58800"; transcript_id "MSTRG.58800.203"; exon_number "3";
chr14	StringTie	exon	74667319	74667377	1000	-	.	gene_id "MSTRG.58800"; transcript_id "MSTRG.58800.203"; exon_number "4";
chr14	StringTie	exon	74667465	74667594	1000	-	.	gene_id "MSTRG.58800"; transcript_id "MSTRG.58800.203"; exon_number "5";
chr14	StringTie	exon	74669649	74669774	1000	-	.	gene_id "MSTRG.58800"; transcript_id "MSTRG.58800.203"; exon_number "6";
chr14	StringTie	exon	74669947	74670126	1000	-	.	gene_id "MSTRG.58800"; transcript_id "MSTRG.58800.203"; exon_number "7";
chr14	StringTie	exon	74670762	74670871	1000	-	.	gene_id "MSTRG.58800"; transcript_id "MSTRG.58800.203"; exon_number "8";
chr14	StringTie	exon	74671408	74671483	1000	-	.	gene_id "MSTRG.58800"; transcript_id "MSTRG.58800.203"; exon_number "9";
chr14	StringTie	exon	74672831	74672952	1000	-	.	gene_id "MSTRG.58800"; transcript_id "MSTRG.58800.203"; exon_number "10";
chr14	StringTie	exon	74673077	74673218	1000	-	.	gene_id "MSTRG.58800"; transcript_id "MSTRG.58800.203"; exon_number "11";
chr14	StringTie	exon	74674034	74674111	1000	-	.	gene_id "MSTRG.58800"; transcript_id "MSTRG.58800.203"; exon_number "12";
chr14	StringTie	exon	74675699	74675946	1000	-	.	gene_id "MSTRG.58800"; transcript_id "MSTRG.58800.203"; exon_number "13";
chr14	StringTie	exon	74676141	74676321	1000	-	.	gene_id "MSTRG.58800"; transcript_id "MSTRG.58800.203"; exon_number "14";
chr14	StringTie	exon	74676583	74676752	1000	-	.	gene_id "MSTRG.58800"; transcript_id "MSTRG.58800.203"; exon_number "15";
chr14	StringTie	exon	74683296	74683533	1000	-	.	gene_id "MSTRG.58800"; transcript_id "MSTRG.58800.203"; exon_number "16";
chr14	StringTie	exon	74684454	74684680	1000	-	.	gene_id "MSTRG.58800"; transcript_id "MSTRG.58800.203"; exon_number "17";
chr14	StringTie	exon	74685600	74685660	1000	-	.	gene_id "MSTRG.58800"; transcript_id "MSTRG.58800.203"; exon_number "18";
chr14	StringTie	exon	74692092	74692328	1000	-	.	gene_id "MSTRG.58800"; transcript_id "MSTRG.58800.203"; exon_number "19";
chr14	StringTie	exon	74712933	74713070	1000	-	.	gene_id "MSTRG.58800"; transcript_id "MSTRG.58800.203"; exon_number "20";
chr14	StringTie	transcript	74497567	74567839	1000	-	.	gene_id "MSTRG.58800"; transcript_id "MSTRG.58800.21";
chr14	StringTie	exon	74497567	74501029	1000	-	.	gene_id "MSTRG.58800"; transcript_id "MSTRG.58800.21"; exon_number "1";
chr14	StringTie	exon	74501441	74501590	1000	-	.	gene_id "MSTRG.58800"; transcript_id "MSTRG.58800.21"; exon_number "2";
chr14	StringTie	exon	74502653	74502934	1000	-	.	gene_id "MSTRG.58800"; transcript_id "MSTRG.58800.21"; exon_number "3";
chr14	StringTie	exon	74503219	74503386	1000	-	.	gene_id "MSTRG.58800"; transcript_id "MSTRG.58800.21"; exon_number "4";
chr14	StringTie	exon	74503469	74503606	1000	-	.	gene_id "MSTRG.58800"; transcript_id "MSTRG.58800.21"; exon_number "5";
chr14	StringTie	exon	74503926	74504054	1000	-	.	gene_id "MSTRG.58800"; transcript_id "MSTRG.58800.21"; exon_number "6";
chr14	StringTie	exon	74504778	74504861	1000	-	.	gene_id "MSTRG.58800"; transcript_id "MSTRG.58800.21"; exon_number "7";
chr14	StringTie	exon	74504983	74505174	1000	-	.	gene_id "MSTRG.58800"; transcript_id "MSTRG.58800.21"; exon_number "8";
chr14	StringTie	exon	74506048	74506191	1000	-	.	gene_id "MSTRG.58800"; transcript_id "MSTRG.58800.21"; exon_number "9";
chr14	StringTie	exon	74506698	74506823	1000	-	.	gene_id "MSTRG.58800"; transcript_id "MSTRG.58800.21"; exon_number "10";
chr14	StringTie	exon	74507179	74507310	1000	-	.	gene_id "MSTRG.58800"; transcript_id "MSTRG.58800.21"; exon_number "11";
chr14	StringTie	exon	74507973	74508095	1000	-	.	gene_id "MSTRG.58800"; transcript_id "MSTRG.58800.21"; exon_number "12";
chr14	StringTie	exon	74508604	74508729	1000	-	.	gene_id "MSTRG.58800"; transcript_id "MSTRG.58800.21"; exon_number "13";
chr14	StringTie	exon	74508830	74508952	1000	-	.	gene_id "MSTRG.58800"; transcript_id "MSTRG.58800.21"; exon_number "14";
chr14	StringTie	exon	74509238	74509363	1000	-	.	gene_id "MSTRG.58800"; transcript_id "MSTRG.58800.21"; exon_number "15";
chr14	StringTie	exon	74509734	74509859	1000	-	.	gene_id "MSTRG.58800"; transcript_id "MSTRG.58800.21"; exon_number "16";
chr14	StringTie	exon	74510091	74510213	1000	-	.	gene_id "MSTRG.58800"; transcript_id "MSTRG.58800.21"; exon_number "17";
chr14	StringTie	exon	74511245	74511364	1000	-	.	gene_id "MSTRG.58800"; transcript_id "MSTRG.58800.21"; exon_number "18";
chr14	StringTie	exon	74516822	74516941	1000	-	.	gene_id "MSTRG.58800"; transcript_id "MSTRG.58800.21"; exon_number "19";
chr14	StringTie	exon	74521911	74522039	1000	-	.	gene_id "MSTRG.58800"; transcript_id "MSTRG.58800.21"; exon_number "20";
chr14	StringTie	exon	74522790	74522918	1000	-	.	gene_id "MSTRG.58800"; transcript_id "MSTRG.58800.21"; exon_number "21";
chr14	StringTie	exon	74525124	74525225	1000	-	.	gene_id "MSTRG.58800"; transcript_id "MSTRG.58800.21"; exon_number "22";
chr14	StringTie	exon	74526075	74526114	1000	-	.	gene_id "MSTRG.58800"; transcript_id "MSTRG.58800.21"; exon_number "23";
chr14	StringTie	exon	74527347	74527366	1000	-	.	gene_id "MSTRG.58800"; transcript_id "MSTRG.58800.21"; exon_number "24";
chr14	StringTie	exon	74532426	74532548	1000	-	.	gene_id "MSTRG.58800"; transcript_id "MSTRG.58800.21"; exon_number "25";
chr14	StringTie	exon	74535926	74536000	1000	-	.	gene_id "MSTRG.58800"; transcript_id "MSTRG.58800.21"; exon_number "26";
chr14	StringTie	exon	74549863	74549965	1000	-	.	gene_id "MSTRG.58800"; transcript_id "MSTRG.58800.21"; exon_number "27";
chr14	StringTie	exon	74551064	74551350	1000	-	.	gene_id "MSTRG.58800"; transcript_id "MSTRG.58800.21"; exon_number "28";
chr14	StringTie	exon	74552187	74552393	1000	-	.	gene_id "MSTRG.58800"; transcript_id "MSTRG.58800.21"; exon_number "29";
chr14	StringTie	exon	74552892	74553062	1000	-	.	gene_id "MSTRG.58800"; transcript_id "MSTRG.58800.21"; exon_number "30";
chr14	StringTie	exon	74555503	74555693	1000	-	.	gene_id "MSTRG.58800"; transcript_id "MSTRG.58800.21"; exon_number "31";
chr14	StringTie	exon	74567696	74567839	1000	-	.	gene_id "MSTRG.58800"; transcript_id "MSTRG.58800.21"; exon_number "32";
chr14	StringTie	transcript	74497643	74566915	1000	-	.	gene_id "MSTRG.58800"; transcript_id "MSTRG.58800.22";
chr14	StringTie	exon	74497643	74501029	1000	-	.	gene_id "MSTRG.58800"; transcript_id "MSTRG.58800.22"; exon_number "1";
chr14	StringTie	exon	74501441	74501590	1000	-	.	gene_id "MSTRG.58800"; transcript_id "MSTRG.58800.22"; exon_number "2";
chr14	StringTie	exon	74502653	74502934	1000	-	.	gene_id "MSTRG.58800"; transcript_id "MSTRG.58800.22"; exon_number "3";
chr14	StringTie	exon	74503219	74503386	1000	-	.	gene_id "MSTRG.58800"; transcript_id "MSTRG.58800.22"; exon_number "4";
chr14	StringTie	exon	74503469	74503606	1000	-	.	gene_id "MSTRG.58800"; transcript_id "MSTRG.58800.22"; exon_number "5";
chr14	StringTie	exon	74503926	74504054	1000	-	.	gene_id "MSTRG.58800"; transcript_id "MSTRG.58800.22"; exon_number "6";
chr14	StringTie	exon	74504778	74504861	1000	-	.	gene_id "MSTRG.58800"; transcript_id "MSTRG.58800.22"; exon_number "7";
chr14	StringTie	exon	74504983	74505174	1000	-	.	gene_id "MSTRG.58800"; transcript_id "MSTRG.58800.22"; exon_number "8";
chr14	StringTie	exon	74506048	74506191	1000	-	.	gene_id "MSTRG.58800"; transcript_id "MSTRG.58800.22"; exon_number "9";
chr14	StringTie	exon	74506698	74506823	1000	-	.	gene_id "MSTRG.58800"; transcript_id "MSTRG.58800.22"; exon_number "10";
chr14	StringTie	exon	74507179	74507310	1000	-	.	gene_id "MSTRG.58800"; transcript_id "MSTRG.58800.22"; exon_number "11";
chr14	StringTie	exon	74507973	74508095	1000	-	.	gene_id "MSTRG.58800"; transcript_id "MSTRG.58800.22"; exon_number "12";
chr14	StringTie	exon	74508604	74508729	1000	-	.	gene_id "MSTRG.58800"; transcript_id "MSTRG.58800.22"; exon_number "13";
chr14	StringTie	exon	74508830	74508952	1000	-	.	gene_id "MSTRG.58800"; transcript_id "MSTRG.58800.22"; exon_number "14";
chr14	StringTie	exon	74509238	74509363	1000	-	.	gene_id "MSTRG.58800"; transcript_id "MSTRG.58800.22"; exon_number "15";
chr14	StringTie	exon	74509734	74509859	1000	-	.	gene_id "MSTRG.58800"; transcript_id "MSTRG.58800.22"; exon_number "16";
chr14	StringTie	exon	74510091	74510213	1000	-	.	gene_id "MSTRG.58800"; transcript_id "MSTRG.58800.22"; exon_number "17";
chr14	StringTie	exon	74511245	74511364	1000	-	.	gene_id "MSTRG.58800"; transcript_id "MSTRG.58800.22"; exon_number "18";
chr14	StringTie	exon	74516822	74516941	1000	-	.	gene_id "MSTRG.58800"; transcript_id "MSTRG.58800.22"; exon_number "19";
chr14	StringTie	exon	74521911	74522039	1000	-	.	gene_id "MSTRG.58800"; transcript_id "MSTRG.58800.22"; exon_number "20";
chr14	StringTie	exon	74522790	74522918	1000	-	.	gene_id "MSTRG.58800"; transcript_id "MSTRG.58800.22"; exon_number "21";
chr14	StringTie	exon	74525124	74525225	1000	-	.	gene_id "MSTRG.58800"; transcript_id "MSTRG.58800.22"; exon_number "22";
chr14	StringTie	exon	74526075	74526114	1000	-	.	gene_id "MSTRG.58800"; transcript_id "MSTRG.58800.22"; exon_number "23";
chr14	StringTie	exon	74527347	74527366	1000	-	.	gene_id "MSTRG.58800"; transcript_id "MSTRG.58800.22"; exon_number "24";
chr14	StringTie	exon	74528483	74528698	1000	-	.	gene_id "MSTRG.58800"; transcript_id "MSTRG.58800.22"; exon_number "25";
chr14	StringTie	exon	74528958	74529122	1000	-	.	gene_id "MSTRG.58800"; transcript_id "MSTRG.58800.22"; exon_number "26";
chr14	StringTie	exon	74532426	74532548	1000	-	.	gene_id "MSTRG.58800"; transcript_id "MSTRG.58800.22"; exon_number "27";
chr14	StringTie	exon	74535926	74536000	1000	-	.	gene_id "MSTRG.58800"; transcript_id "MSTRG.58800.22"; exon_number "28";
chr14	StringTie	exon	74549863	74549965	1000	-	.	gene_id "MSTRG.58800"; transcript_id "MSTRG.58800.22"; exon_number "29";
chr14	StringTie	exon	74551064	74551350	1000	-	.	gene_id "MSTRG.58800"; transcript_id "MSTRG.58800.22"; exon_number "30";
chr14	StringTie	exon	74552187	74552393	1000	-	.	gene_id "MSTRG.58800"; transcript_id "MSTRG.58800.22"; exon_number "31";
chr14	StringTie	exon	74552892	74553062	1000	-	.	gene_id "MSTRG.58800"; transcript_id "MSTRG.58800.22"; exon_number "32";
chr14	StringTie	exon	74555503	74555693	1000	-	.	gene_id "MSTRG.58800"; transcript_id "MSTRG.58800.22"; exon_number "33";
chr14	StringTie	exon	74566854	74566915	1000	-	.	gene_id "MSTRG.58800"; transcript_id "MSTRG.58800.22"; exon_number "34";
chr14	StringTie	transcript	74498157	74616647	1000	-	.	gene_id "MSTRG.58800"; transcript_id "MSTRG.58800.23";
chr14	StringTie	exon	74498157	74501029	1000	-	.	gene_id "MSTRG.58800"; transcript_id "MSTRG.58800.23"; exon_number "1";
chr14	StringTie	exon	74501441	74501590	1000	-	.	gene_id "MSTRG.58800"; transcript_id "MSTRG.58800.23"; exon_number "2";
chr14	StringTie	exon	74502653	74502934	1000	-	.	gene_id "MSTRG.58800"; transcript_id "MSTRG.58800.23"; exon_number "3";
chr14	StringTie	exon	74503219	74503386	1000	-	.	gene_id "MSTRG.58800"; transcript_id "MSTRG.58800.23"; exon_number "4";
chr14	StringTie	exon	74503469	74503606	1000	-	.	gene_id "MSTRG.58800"; transcript_id "MSTRG.58800.23"; exon_number "5";
chr14	StringTie	exon	74503926	74504054	1000	-	.	gene_id "MSTRG.58800"; transcript_id "MSTRG.58800.23"; exon_number "6";
chr14	StringTie	exon	74504778	74504861	1000	-	.	gene_id "MSTRG.58800"; transcript_id "MSTRG.58800.23"; exon_number "7";
chr14	StringTie	exon	74504983	74505174	1000	-	.	gene_id "MSTRG.58800"; transcript_id "MSTRG.58800.23"; exon_number "8";
chr14	StringTie	exon	74506048	74506191	1000	-	.	gene_id "MSTRG.58800"; transcript_id "MSTRG.58800.23"; exon_number "9";
chr14	StringTie	exon	74506698	74506823	1000	-	.	gene_id "MSTRG.58800"; transcript_id "MSTRG.58800.23"; exon_number "10";
chr14	StringTie	exon	74507179	74507310	1000	-	.	gene_id "MSTRG.58800"; transcript_id "MSTRG.58800.23"; exon_number "11";
chr14	StringTie	exon	74507973	74508095	1000	-	.	gene_id "MSTRG.58800"; transcript_id "MSTRG.58800.23"; exon_number "12";
chr14	StringTie	exon	74508604	74508729	1000	-	.	gene_id "MSTRG.58800"; transcript_id "MSTRG.58800.23"; exon_number "13";
chr14	StringTie	exon	74508830	74508952	1000	-	.	gene_id "MSTRG.58800"; transcript_id "MSTRG.58800.23"; exon_number "14";
chr14	StringTie	exon	74509238	74509363	1000	-	.	gene_id "MSTRG.58800"; transcript_id "MSTRG.58800.23"; exon_number "15";
chr14	StringTie	exon	74509734	74509859	1000	-	.	gene_id "MSTRG.58800"; transcript_id "MSTRG.58800.23"; exon_number "16";
chr14	StringTie	exon	74510091	74510213	1000	-	.	gene_id "MSTRG.58800"; transcript_id "MSTRG.58800.23"; exon_number "17";
chr14	StringTie	exon	74511245	74511364	1000	-	.	gene_id "MSTRG.58800"; transcript_id "MSTRG.58800.23"; exon_number "18";
chr14	StringTie	exon	74516822	74516941	1000	-	.	gene_id "MSTRG.58800"; transcript_id "MSTRG.58800.23"; exon_number "19";
chr14	StringTie	exon	74521911	74522039	1000	-	.	gene_id "MSTRG.58800"; transcript_id "MSTRG.58800.23"; exon_number "20";
chr14	StringTie	exon	74522790	74522918	1000	-	.	gene_id "MSTRG.58800"; transcript_id "MSTRG.58800.23"; exon_number "21";
chr14	StringTie	exon	74525124	74525225	1000	-	.	gene_id "MSTRG.58800"; transcript_id "MSTRG.58800.23"; exon_number "22";
chr14	StringTie	exon	74526075	74526114	1000	-	.	gene_id "MSTRG.58800"; transcript_id "MSTRG.58800.23"; exon_number "23";
chr14	StringTie	exon	74527347	74527366	1000	-	.	gene_id "MSTRG.58800"; transcript_id "MSTRG.58800.23"; exon_number "24";
chr14	StringTie	exon	74528483	74528698	1000	-	.	gene_id "MSTRG.58800"; transcript_id "MSTRG.58800.23"; exon_number "25";
chr14	StringTie	exon	74528958	74529122	1000	-	.	gene_id "MSTRG.58800"; transcript_id "MSTRG.58800.23"; exon_number "26";
chr14	StringTie	exon	74532426	74532548	1000	-	.	gene_id "MSTRG.58800"; transcript_id "MSTRG.58800.23"; exon_number "27";
chr14	StringTie	exon	74535926	74536000	1000	-	.	gene_id "MSTRG.58800"; transcript_id "MSTRG.58800.23"; exon_number "28";
chr14	StringTie	exon	74549863	74549965	1000	-	.	gene_id "MSTRG.58800"; transcript_id "MSTRG.58800.23"; exon_number "29";
chr14	StringTie	exon	74551064	74551350	1000	-	.	gene_id "MSTRG.58800"; transcript_id "MSTRG.58800.23"; exon_number "30";
chr14	StringTie	exon	74552187	74552393	1000	-	.	gene_id "MSTRG.58800"; transcript_id "MSTRG.58800.23"; exon_number "31";
chr14	StringTie	exon	74552892	74553062	1000	-	.	gene_id "MSTRG.58800"; transcript_id "MSTRG.58800.23"; exon_number "32";
chr14	StringTie	exon	74555503	74555693	1000	-	.	gene_id "MSTRG.58800"; transcript_id "MSTRG.58800.23"; exon_number "33";
chr14	StringTie	exon	74582833	74585524	1000	-	.	gene_id "MSTRG.58800"; transcript_id "MSTRG.58800.23"; exon_number "34";
chr14	StringTie	exon	74585854	74586118	1000	-	.	gene_id "MSTRG.58800"; transcript_id "MSTRG.58800.23"; exon_number "35";
chr14	StringTie	exon	74603635	74603705	1000	-	.	gene_id "MSTRG.58800"; transcript_id "MSTRG.58800.23"; exon_number "36";
chr14	StringTie	exon	74611451	74615334	1000	-	.	gene_id "MSTRG.58800"; transcript_id "MSTRG.58800.23"; exon_number "37";
chr14	StringTie	exon	74616573	74616647	1000	-	.	gene_id "MSTRG.58800"; transcript_id "MSTRG.58800.23"; exon_number "38";
chr14	StringTie	transcript	74498175	74570944	1000	-	.	gene_id "MSTRG.58800"; transcript_id "MSTRG.58800.25";
chr14	StringTie	exon	74498175	74501029	1000	-	.	gene_id "MSTRG.58800"; transcript_id "MSTRG.58800.25"; exon_number "1";
chr14	StringTie	exon	74501441	74501590	1000	-	.	gene_id "MSTRG.58800"; transcript_id "MSTRG.58800.25"; exon_number "2";
chr14	StringTie	exon	74502653	74502934	1000	-	.	gene_id "MSTRG.58800"; transcript_id "MSTRG.58800.25"; exon_number "3";
chr14	StringTie	exon	74503219	74503386	1000	-	.	gene_id "MSTRG.58800"; transcript_id "MSTRG.58800.25"; exon_number "4";
chr14	StringTie	exon	74503469	74503606	1000	-	.	gene_id "MSTRG.58800"; transcript_id "MSTRG.58800.25"; exon_number "5";
chr14	StringTie	exon	74503926	74504054	1000	-	.	gene_id "MSTRG.58800"; transcript_id "MSTRG.58800.25"; exon_number "6";
chr14	StringTie	exon	74504778	74504861	1000	-	.	gene_id "MSTRG.58800"; transcript_id "MSTRG.58800.25"; exon_number "7";
chr14	StringTie	exon	74504983	74505174	1000	-	.	gene_id "MSTRG.58800"; transcript_id "MSTRG.58800.25"; exon_number "8";
chr14	StringTie	exon	74506048	74506191	1000	-	.	gene_id "MSTRG.58800"; transcript_id "MSTRG.58800.25"; exon_number "9";
chr14	StringTie	exon	74506698	74506823	1000	-	.	gene_id "MSTRG.58800"; transcript_id "MSTRG.58800.25"; exon_number "10";
chr14	StringTie	exon	74507179	74507310	1000	-	.	gene_id "MSTRG.58800"; transcript_id "MSTRG.58800.25"; exon_number "11";
chr14	StringTie	exon	74507973	74508095	1000	-	.	gene_id "MSTRG.58800"; transcript_id "MSTRG.58800.25"; exon_number "12";
chr14	StringTie	exon	74508604	74508729	1000	-	.	gene_id "MSTRG.58800"; transcript_id "MSTRG.58800.25"; exon_number "13";
chr14	StringTie	exon	74508830	74508952	1000	-	.	gene_id "MSTRG.58800"; transcript_id "MSTRG.58800.25"; exon_number "14";
chr14	StringTie	exon	74509238	74509363	1000	-	.	gene_id "MSTRG.58800"; transcript_id "MSTRG.58800.25"; exon_number "15";
chr14	StringTie	exon	74509734	74509859	1000	-	.	gene_id "MSTRG.58800"; transcript_id "MSTRG.58800.25"; exon_number "16";
chr14	StringTie	exon	74510091	74510213	1000	-	.	gene_id "MSTRG.58800"; transcript_id "MSTRG.58800.25"; exon_number "17";
chr14	StringTie	exon	74511245	74511364	1000	-	.	gene_id "MSTRG.58800"; transcript_id "MSTRG.58800.25"; exon_number "18";
chr14	StringTie	exon	74516822	74516941	1000	-	.	gene_id "MSTRG.58800"; transcript_id "MSTRG.58800.25"; exon_number "19";
chr14	StringTie	exon	74521911	74522039	1000	-	.	gene_id "MSTRG.58800"; transcript_id "MSTRG.58800.25"; exon_number "20";
chr14	StringTie	exon	74522790	74522918	1000	-	.	gene_id "MSTRG.58800"; transcript_id "MSTRG.58800.25"; exon_number "21";
chr14	StringTie	exon	74525124	74525225	1000	-	.	gene_id "MSTRG.58800"; transcript_id "MSTRG.58800.25"; exon_number "22";
chr14	StringTie	exon	74526075	74526114	1000	-	.	gene_id "MSTRG.58800"; transcript_id "MSTRG.58800.25"; exon_number "23";
chr14	StringTie	exon	74527347	74527366	1000	-	.	gene_id "MSTRG.58800"; transcript_id "MSTRG.58800.25"; exon_number "24";
chr14	StringTie	exon	74528483	74528698	1000	-	.	gene_id "MSTRG.58800"; transcript_id "MSTRG.58800.25"; exon_number "25";
chr14	StringTie	exon	74528958	74529122	1000	-	.	gene_id "MSTRG.58800"; transcript_id "MSTRG.58800.25"; exon_number "26";
chr14	StringTie	exon	74532426	74532548	1000	-	.	gene_id "MSTRG.58800"; transcript_id "MSTRG.58800.25"; exon_number "27";
chr14	StringTie	exon	74535926	74536000	1000	-	.	gene_id "MSTRG.58800"; transcript_id "MSTRG.58800.25"; exon_number "28";
chr14	StringTie	exon	74549863	74549965	1000	-	.	gene_id "MSTRG.58800"; transcript_id "MSTRG.58800.25"; exon_number "29";
chr14	StringTie	exon	74551064	74551350	1000	-	.	gene_id "MSTRG.58800"; transcript_id "MSTRG.58800.25"; exon_number "30";
chr14	StringTie	exon	74552187	74552393	1000	-	.	gene_id "MSTRG.58800"; transcript_id "MSTRG.58800.25"; exon_number "31";
chr14	StringTie	exon	74552892	74553062	1000	-	.	gene_id "MSTRG.58800"; transcript_id "MSTRG.58800.25"; exon_number "32";
chr14	StringTie	exon	74555503	74555693	1000	-	.	gene_id "MSTRG.58800"; transcript_id "MSTRG.58800.25"; exon_number "33";
chr14	StringTie	exon	74570834	74570944	1000	-	.	gene_id "MSTRG.58800"; transcript_id "MSTRG.58800.25"; exon_number "34";
chr14	StringTie	transcript	74498183	74570260	1000	-	.	gene_id "MSTRG.58800"; transcript_id "MSTRG.58800.26";
chr14	StringTie	exon	74498183	74501029	1000	-	.	gene_id "MSTRG.58800"; transcript_id "MSTRG.58800.26"; exon_number "1";
chr14	StringTie	exon	74501441	74501590	1000	-	.	gene_id "MSTRG.58800"; transcript_id "MSTRG.58800.26"; exon_number "2";
chr14	StringTie	exon	74502653	74502934	1000	-	.	gene_id "MSTRG.58800"; transcript_id "MSTRG.58800.26"; exon_number "3";
chr14	StringTie	exon	74503219	74503386	1000	-	.	gene_id "MSTRG.58800"; transcript_id "MSTRG.58800.26"; exon_number "4";
chr14	StringTie	exon	74503469	74503606	1000	-	.	gene_id "MSTRG.58800"; transcript_id "MSTRG.58800.26"; exon_number "5";
chr14	StringTie	exon	74503926	74504054	1000	-	.	gene_id "MSTRG.58800"; transcript_id "MSTRG.58800.26"; exon_number "6";
chr14	StringTie	exon	74504778	74504861	1000	-	.	gene_id "MSTRG.58800"; transcript_id "MSTRG.58800.26"; exon_number "7";
chr14	StringTie	exon	74504983	74505174	1000	-	.	gene_id "MSTRG.58800"; transcript_id "MSTRG.58800.26"; exon_number "8";
chr14	StringTie	exon	74506048	74506191	1000	-	.	gene_id "MSTRG.58800"; transcript_id "MSTRG.58800.26"; exon_number "9";
chr14	StringTie	exon	74506698	74506823	1000	-	.	gene_id "MSTRG.58800"; transcript_id "MSTRG.58800.26"; exon_number "10";
chr14	StringTie	exon	74507179	74507310	1000	-	.	gene_id "MSTRG.58800"; transcript_id "MSTRG.58800.26"; exon_number "11";
chr14	StringTie	exon	74507973	74508095	1000	-	.	gene_id "MSTRG.58800"; transcript_id "MSTRG.58800.26"; exon_number "12";
chr14	StringTie	exon	74508604	74508729	1000	-	.	gene_id "MSTRG.58800"; transcript_id "MSTRG.58800.26"; exon_number "13";
chr14	StringTie	exon	74508830	74508952	1000	-	.	gene_id "MSTRG.58800"; transcript_id "MSTRG.58800.26"; exon_number "14";
chr14	StringTie	exon	74509238	74509363	1000	-	.	gene_id "MSTRG.58800"; transcript_id "MSTRG.58800.26"; exon_number "15";
chr14	StringTie	exon	74509734	74509859	1000	-	.	gene_id "MSTRG.58800"; transcript_id "MSTRG.58800.26"; exon_number "16";
chr14	StringTie	exon	74510091	74510213	1000	-	.	gene_id "MSTRG.58800"; transcript_id "MSTRG.58800.26"; exon_number "17";
chr14	StringTie	exon	74511245	74511364	1000	-	.	gene_id "MSTRG.58800"; transcript_id "MSTRG.58800.26"; exon_number "18";
chr14	StringTie	exon	74516822	74516941	1000	-	.	gene_id "MSTRG.58800"; transcript_id "MSTRG.58800.26"; exon_number "19";
chr14	StringTie	exon	74521911	74522039	1000	-	.	gene_id "MSTRG.58800"; transcript_id "MSTRG.58800.26"; exon_number "20";
chr14	StringTie	exon	74522790	74522918	1000	-	.	gene_id "MSTRG.58800"; transcript_id "MSTRG.58800.26"; exon_number "21";
chr14	StringTie	exon	74525124	74525225	1000	-	.	gene_id "MSTRG.58800"; transcript_id "MSTRG.58800.26"; exon_number "22";
chr14	StringTie	exon	74526075	74526114	1000	-	.	gene_id "MSTRG.58800"; transcript_id "MSTRG.58800.26"; exon_number "23";
chr14	StringTie	exon	74527347	74527366	1000	-	.	gene_id "MSTRG.58800"; transcript_id "MSTRG.58800.26"; exon_number "24";
chr14	StringTie	exon	74528483	74528698	1000	-	.	gene_id "MSTRG.58800"; transcript_id "MSTRG.58800.26"; exon_number "25";
chr14	StringTie	exon	74528958	74529122	1000	-	.	gene_id "MSTRG.58800"; transcript_id "MSTRG.58800.26"; exon_number "26";
chr14	StringTie	exon	74532426	74532548	1000	-	.	gene_id "MSTRG.58800"; transcript_id "MSTRG.58800.26"; exon_number "27";
chr14	StringTie	exon	74535926	74536000	1000	-	.	gene_id "MSTRG.58800"; transcript_id "MSTRG.58800.26"; exon_number "28";
chr14	StringTie	exon	74549863	74549965	1000	-	.	gene_id "MSTRG.58800"; transcript_id "MSTRG.58800.26"; exon_number "29";
chr14	StringTie	exon	74551064	74551350	1000	-	.	gene_id "MSTRG.58800"; transcript_id "MSTRG.58800.26"; exon_number "30";
chr14	StringTie	exon	74552187	74552393	1000	-	.	gene_id "MSTRG.58800"; transcript_id "MSTRG.58800.26"; exon_number "31";
chr14	StringTie	exon	74552892	74553062	1000	-	.	gene_id "MSTRG.58800"; transcript_id "MSTRG.58800.26"; exon_number "32";
chr14	StringTie	exon	74555503	74555693	1000	-	.	gene_id "MSTRG.58800"; transcript_id "MSTRG.58800.26"; exon_number "33";
chr14	StringTie	exon	74570229	74570260	1000	-	.	gene_id "MSTRG.58800"; transcript_id "MSTRG.58800.26"; exon_number "34";
chr14	StringTie	transcript	74499736	74612168	1000	-	.	gene_id "MSTRG.58800"; transcript_id "MSTRG.58800.27";
chr14	StringTie	exon	74499736	74501029	1000	-	.	gene_id "MSTRG.58800"; transcript_id "MSTRG.58800.27"; exon_number "1";
chr14	StringTie	exon	74501441	74501590	1000	-	.	gene_id "MSTRG.58800"; transcript_id "MSTRG.58800.27"; exon_number "2";
chr14	StringTie	exon	74502653	74502934	1000	-	.	gene_id "MSTRG.58800"; transcript_id "MSTRG.58800.27"; exon_number "3";
chr14	StringTie	exon	74503219	74503386	1000	-	.	gene_id "MSTRG.58800"; transcript_id "MSTRG.58800.27"; exon_number "4";
chr14	StringTie	exon	74503469	74503606	1000	-	.	gene_id "MSTRG.58800"; transcript_id "MSTRG.58800.27"; exon_number "5";
chr14	StringTie	exon	74503926	74504054	1000	-	.	gene_id "MSTRG.58800"; transcript_id "MSTRG.58800.27"; exon_number "6";
chr14	StringTie	exon	74504778	74504861	1000	-	.	gene_id "MSTRG.58800"; transcript_id "MSTRG.58800.27"; exon_number "7";
chr14	StringTie	exon	74504983	74505174	1000	-	.	gene_id "MSTRG.58800"; transcript_id "MSTRG.58800.27"; exon_number "8";
chr14	StringTie	exon	74506048	74506191	1000	-	.	gene_id "MSTRG.58800"; transcript_id "MSTRG.58800.27"; exon_number "9";
chr14	StringTie	exon	74506698	74506823	1000	-	.	gene_id "MSTRG.58800"; transcript_id "MSTRG.58800.27"; exon_number "10";
chr14	StringTie	exon	74507179	74507310	1000	-	.	gene_id "MSTRG.58800"; transcript_id "MSTRG.58800.27"; exon_number "11";
chr14	StringTie	exon	74507973	74508095	1000	-	.	gene_id "MSTRG.58800"; transcript_id "MSTRG.58800.27"; exon_number "12";
chr14	StringTie	exon	74508604	74508729	1000	-	.	gene_id "MSTRG.58800"; transcript_id "MSTRG.58800.27"; exon_number "13";
chr14	StringTie	exon	74508830	74508952	1000	-	.	gene_id "MSTRG.58800"; transcript_id "MSTRG.58800.27"; exon_number "14";
chr14	StringTie	exon	74509238	74509363	1000	-	.	gene_id "MSTRG.58800"; transcript_id "MSTRG.58800.27"; exon_number "15";
chr14	StringTie	exon	74509734	74509859	1000	-	.	gene_id "MSTRG.58800"; transcript_id "MSTRG.58800.27"; exon_number "16";
chr14	StringTie	exon	74510091	74510213	1000	-	.	gene_id "MSTRG.58800"; transcript_id "MSTRG.58800.27"; exon_number "17";
chr14	StringTie	exon	74511245	74511364	1000	-	.	gene_id "MSTRG.58800"; transcript_id "MSTRG.58800.27"; exon_number "18";
chr14	StringTie	exon	74516822	74516941	1000	-	.	gene_id "MSTRG.58800"; transcript_id "MSTRG.58800.27"; exon_number "19";
chr14	StringTie	exon	74521911	74522039	1000	-	.	gene_id "MSTRG.58800"; transcript_id "MSTRG.58800.27"; exon_number "20";
chr14	StringTie	exon	74522790	74522918	1000	-	.	gene_id "MSTRG.58800"; transcript_id "MSTRG.58800.27"; exon_number "21";
chr14	StringTie	exon	74525124	74525225	1000	-	.	gene_id "MSTRG.58800"; transcript_id "MSTRG.58800.27"; exon_number "22";
chr14	StringTie	exon	74526075	74526114	1000	-	.	gene_id "MSTRG.58800"; transcript_id "MSTRG.58800.27"; exon_number "23";
chr14	StringTie	exon	74527347	74527366	1000	-	.	gene_id "MSTRG.58800"; transcript_id "MSTRG.58800.27"; exon_number "24";
chr14	StringTie	exon	74532426	74532548	1000	-	.	gene_id "MSTRG.58800"; transcript_id "MSTRG.58800.27"; exon_number "25";
chr14	StringTie	exon	74535926	74536000	1000	-	.	gene_id "MSTRG.58800"; transcript_id "MSTRG.58800.27"; exon_number "26";
chr14	StringTie	exon	74549863	74549965	1000	-	.	gene_id "MSTRG.58800"; transcript_id "MSTRG.58800.27"; exon_number "27";
chr14	StringTie	exon	74551064	74551350	1000	-	.	gene_id "MSTRG.58800"; transcript_id "MSTRG.58800.27"; exon_number "28";
chr14	StringTie	exon	74612046	74612168	1000	-	.	gene_id "MSTRG.58800"; transcript_id "MSTRG.58800.27"; exon_number "29";
chr14	StringTie	transcript	74499740	74525218	1000	-	.	gene_id "MSTRG.58800"; transcript_id "MSTRG.58800.28";
chr14	StringTie	exon	74499740	74501029	1000	-	.	gene_id "MSTRG.58800"; transcript_id "MSTRG.58800.28"; exon_number "1";
chr14	StringTie	exon	74501441	74501590	1000	-	.	gene_id "MSTRG.58800"; transcript_id "MSTRG.58800.28"; exon_number "2";
chr14	StringTie	exon	74502653	74502934	1000	-	.	gene_id "MSTRG.58800"; transcript_id "MSTRG.58800.28"; exon_number "3";
chr14	StringTie	exon	74503219	74503386	1000	-	.	gene_id "MSTRG.58800"; transcript_id "MSTRG.58800.28"; exon_number "4";
chr14	StringTie	exon	74503469	74503606	1000	-	.	gene_id "MSTRG.58800"; transcript_id "MSTRG.58800.28"; exon_number "5";
chr14	StringTie	exon	74503926	74504054	1000	-	.	gene_id "MSTRG.58800"; transcript_id "MSTRG.58800.28"; exon_number "6";
chr14	StringTie	exon	74504778	74504861	1000	-	.	gene_id "MSTRG.58800"; transcript_id "MSTRG.58800.28"; exon_number "7";
chr14	StringTie	exon	74504983	74505174	1000	-	.	gene_id "MSTRG.58800"; transcript_id "MSTRG.58800.28"; exon_number "8";
chr14	StringTie	exon	74506048	74506191	1000	-	.	gene_id "MSTRG.58800"; transcript_id "MSTRG.58800.28"; exon_number "9";
chr14	StringTie	exon	74506698	74506823	1000	-	.	gene_id "MSTRG.58800"; transcript_id "MSTRG.58800.28"; exon_number "10";
chr14	StringTie	exon	74507179	74507310	1000	-	.	gene_id "MSTRG.58800"; transcript_id "MSTRG.58800.28"; exon_number "11";
chr14	StringTie	exon	74507973	74508095	1000	-	.	gene_id "MSTRG.58800"; transcript_id "MSTRG.58800.28"; exon_number "12";
chr14	StringTie	exon	74508604	74508729	1000	-	.	gene_id "MSTRG.58800"; transcript_id "MSTRG.58800.28"; exon_number "13";
chr14	StringTie	exon	74508830	74508952	1000	-	.	gene_id "MSTRG.58800"; transcript_id "MSTRG.58800.28"; exon_number "14";
chr14	StringTie	exon	74509238	74509363	1000	-	.	gene_id "MSTRG.58800"; transcript_id "MSTRG.58800.28"; exon_number "15";
chr14	StringTie	exon	74509734	74509859	1000	-	.	gene_id "MSTRG.58800"; transcript_id "MSTRG.58800.28"; exon_number "16";
chr14	StringTie	exon	74510091	74510213	1000	-	.	gene_id "MSTRG.58800"; transcript_id "MSTRG.58800.28"; exon_number "17";
chr14	StringTie	exon	74511245	74511364	1000	-	.	gene_id "MSTRG.58800"; transcript_id "MSTRG.58800.28"; exon_number "18";
chr14	StringTie	exon	74516822	74516941	1000	-	.	gene_id "MSTRG.58800"; transcript_id "MSTRG.58800.28"; exon_number "19";
chr14	StringTie	exon	74521911	74521947	1000	-	.	gene_id "MSTRG.58800"; transcript_id "MSTRG.58800.28"; exon_number "20";
chr14	StringTie	exon	74522821	74522918	1000	-	.	gene_id "MSTRG.58800"; transcript_id "MSTRG.58800.28"; exon_number "21";
chr14	StringTie	exon	74525124	74525218	1000	-	.	gene_id "MSTRG.58800"; transcript_id "MSTRG.58800.28"; exon_number "22";
chr14	StringTie	transcript	74497103	74573390	1000	-	.	gene_id "MSTRG.58800"; transcript_id "MSTRG.58800.3";
chr14	StringTie	exon	74497103	74501029	1000	-	.	gene_id "MSTRG.58800"; transcript_id "MSTRG.58800.3"; exon_number "1";
chr14	StringTie	exon	74501441	74501590	1000	-	.	gene_id "MSTRG.58800"; transcript_id "MSTRG.58800.3"; exon_number "2";
chr14	StringTie	exon	74502653	74502934	1000	-	.	gene_id "MSTRG.58800"; transcript_id "MSTRG.58800.3"; exon_number "3";
chr14	StringTie	exon	74503219	74503386	1000	-	.	gene_id "MSTRG.58800"; transcript_id "MSTRG.58800.3"; exon_number "4";
chr14	StringTie	exon	74503469	74503606	1000	-	.	gene_id "MSTRG.58800"; transcript_id "MSTRG.58800.3"; exon_number "5";
chr14	StringTie	exon	74503926	74504054	1000	-	.	gene_id "MSTRG.58800"; transcript_id "MSTRG.58800.3"; exon_number "6";
chr14	StringTie	exon	74504778	74504861	1000	-	.	gene_id "MSTRG.58800"; transcript_id "MSTRG.58800.3"; exon_number "7";
chr14	StringTie	exon	74504983	74505174	1000	-	.	gene_id "MSTRG.58800"; transcript_id "MSTRG.58800.3"; exon_number "8";
chr14	StringTie	exon	74506048	74506191	1000	-	.	gene_id "MSTRG.58800"; transcript_id "MSTRG.58800.3"; exon_number "9";
chr14	StringTie	exon	74506698	74506823	1000	-	.	gene_id "MSTRG.58800"; transcript_id "MSTRG.58800.3"; exon_number "10";
chr14	StringTie	exon	74507179	74507310	1000	-	.	gene_id "MSTRG.58800"; transcript_id "MSTRG.58800.3"; exon_number "11";
chr14	StringTie	exon	74507973	74508095	1000	-	.	gene_id "MSTRG.58800"; transcript_id "MSTRG.58800.3"; exon_number "12";
chr14	StringTie	exon	74508604	74508729	1000	-	.	gene_id "MSTRG.58800"; transcript_id "MSTRG.58800.3"; exon_number "13";
chr14	StringTie	exon	74508830	74508952	1000	-	.	gene_id "MSTRG.58800"; transcript_id "MSTRG.58800.3"; exon_number "14";
chr14	StringTie	exon	74509238	74509363	1000	-	.	gene_id "MSTRG.58800"; transcript_id "MSTRG.58800.3"; exon_number "15";
chr14	StringTie	exon	74509734	74509859	1000	-	.	gene_id "MSTRG.58800"; transcript_id "MSTRG.58800.3"; exon_number "16";
chr14	StringTie	exon	74510091	74510213	1000	-	.	gene_id "MSTRG.58800"; transcript_id "MSTRG.58800.3"; exon_number "17";
chr14	StringTie	exon	74511245	74511364	1000	-	.	gene_id "MSTRG.58800"; transcript_id "MSTRG.58800.3"; exon_number "18";
chr14	StringTie	exon	74516822	74516941	1000	-	.	gene_id "MSTRG.58800"; transcript_id "MSTRG.58800.3"; exon_number "19";
chr14	StringTie	exon	74521911	74522039	1000	-	.	gene_id "MSTRG.58800"; transcript_id "MSTRG.58800.3"; exon_number "20";
chr14	StringTie	exon	74522790	74522918	1000	-	.	gene_id "MSTRG.58800"; transcript_id "MSTRG.58800.3"; exon_number "21";
chr14	StringTie	exon	74525124	74525225	1000	-	.	gene_id "MSTRG.58800"; transcript_id "MSTRG.58800.3"; exon_number "22";
chr14	StringTie	exon	74526075	74526114	1000	-	.	gene_id "MSTRG.58800"; transcript_id "MSTRG.58800.3"; exon_number "23";
chr14	StringTie	exon	74527347	74527366	1000	-	.	gene_id "MSTRG.58800"; transcript_id "MSTRG.58800.3"; exon_number "24";
chr14	StringTie	exon	74528483	74528698	1000	-	.	gene_id "MSTRG.58800"; transcript_id "MSTRG.58800.3"; exon_number "25";
chr14	StringTie	exon	74528958	74529122	1000	-	.	gene_id "MSTRG.58800"; transcript_id "MSTRG.58800.3"; exon_number "26";
chr14	StringTie	exon	74532426	74532548	1000	-	.	gene_id "MSTRG.58800"; transcript_id "MSTRG.58800.3"; exon_number "27";
chr14	StringTie	exon	74535926	74536000	1000	-	.	gene_id "MSTRG.58800"; transcript_id "MSTRG.58800.3"; exon_number "28";
chr14	StringTie	exon	74549863	74549965	1000	-	.	gene_id "MSTRG.58800"; transcript_id "MSTRG.58800.3"; exon_number "29";
chr14	StringTie	exon	74551064	74551350	1000	-	.	gene_id "MSTRG.58800"; transcript_id "MSTRG.58800.3"; exon_number "30";
chr14	StringTie	exon	74552187	74552393	1000	-	.	gene_id "MSTRG.58800"; transcript_id "MSTRG.58800.3"; exon_number "31";
chr14	StringTie	exon	74552892	74553062	1000	-	.	gene_id "MSTRG.58800"; transcript_id "MSTRG.58800.3"; exon_number "32";
chr14	StringTie	exon	74555503	74555693	1000	-	.	gene_id "MSTRG.58800"; transcript_id "MSTRG.58800.3"; exon_number "33";
chr14	StringTie	exon	74572771	74573390	1000	-	.	gene_id "MSTRG.58800"; transcript_id "MSTRG.58800.3"; exon_number "34";
chr14	StringTie	transcript	74571789	74612667	1000	-	.	gene_id "MSTRG.58800"; transcript_id "MSTRG.58800.34";
chr14	StringTie	exon	74571789	74571821	1000	-	.	gene_id "MSTRG.58800"; transcript_id "MSTRG.58800.34"; exon_number "1";
chr14	StringTie	exon	74585854	74586118	1000	-	.	gene_id "MSTRG.58800"; transcript_id "MSTRG.58800.34"; exon_number "2";
chr14	StringTie	exon	74603635	74603705	1000	-	.	gene_id "MSTRG.58800"; transcript_id "MSTRG.58800.34"; exon_number "3";
chr14	StringTie	exon	74611451	74612667	1000	-	.	gene_id "MSTRG.58800"; transcript_id "MSTRG.58800.34"; exon_number "4";
chr14	StringTie	transcript	74583777	74616750	1000	-	.	gene_id "MSTRG.58800"; transcript_id "MSTRG.58800.35";
chr14	StringTie	exon	74583777	74583884	1000	-	.	gene_id "MSTRG.58800"; transcript_id "MSTRG.58800.35"; exon_number "1";
chr14	StringTie	exon	74585467	74585524	1000	-	.	gene_id "MSTRG.58800"; transcript_id "MSTRG.58800.35"; exon_number "2";
chr14	StringTie	exon	74585854	74586118	1000	-	.	gene_id "MSTRG.58800"; transcript_id "MSTRG.58800.35"; exon_number "3";
chr14	StringTie	exon	74603635	74603705	1000	-	.	gene_id "MSTRG.58800"; transcript_id "MSTRG.58800.35"; exon_number "4";
chr14	StringTie	exon	74611451	74616750	1000	-	.	gene_id "MSTRG.58800"; transcript_id "MSTRG.58800.35"; exon_number "5";
chr14	StringTie	transcript	74583779	74616692	1000	-	.	gene_id "MSTRG.58800"; transcript_id "MSTRG.58800.36";
chr14	StringTie	exon	74583779	74583889	1000	-	.	gene_id "MSTRG.58800"; transcript_id "MSTRG.58800.36"; exon_number "1";
chr14	StringTie	exon	74585854	74586118	1000	-	.	gene_id "MSTRG.58800"; transcript_id "MSTRG.58800.36"; exon_number "2";
chr14	StringTie	exon	74603635	74603705	1000	-	.	gene_id "MSTRG.58800"; transcript_id "MSTRG.58800.36"; exon_number "3";
chr14	StringTie	exon	74614713	74615334	1000	-	.	gene_id "MSTRG.58800"; transcript_id "MSTRG.58800.36"; exon_number "4";
chr14	StringTie	exon	74616588	74616692	1000	-	.	gene_id "MSTRG.58800"; transcript_id "MSTRG.58800.36"; exon_number "5";
chr14	StringTie	transcript	74583798	74612585	1000	-	.	gene_id "MSTRG.58800"; transcript_id "MSTRG.58800.37";
chr14	StringTie	exon	74583798	74583884	1000	-	.	gene_id "MSTRG.58800"; transcript_id "MSTRG.58800.37"; exon_number "1";
chr14	StringTie	exon	74585854	74586118	1000	-	.	gene_id "MSTRG.58800"; transcript_id "MSTRG.58800.37"; exon_number "2";
chr14	StringTie	exon	74603635	74603705	1000	-	.	gene_id "MSTRG.58800"; transcript_id "MSTRG.58800.37"; exon_number "3";
chr14	StringTie	exon	74611451	74612585	1000	-	.	gene_id "MSTRG.58800"; transcript_id "MSTRG.58800.37"; exon_number "4";
chr14	StringTie	transcript	74583858	74616647	1000	-	.	gene_id "MSTRG.58800"; transcript_id "MSTRG.58800.38";
chr14	StringTie	exon	74583858	74583889	1000	-	.	gene_id "MSTRG.58800"; transcript_id "MSTRG.58800.38"; exon_number "1";
chr14	StringTie	exon	74585854	74586118	1000	-	.	gene_id "MSTRG.58800"; transcript_id "MSTRG.58800.38"; exon_number "2";
chr14	StringTie	exon	74603635	74603705	1000	-	.	gene_id "MSTRG.58800"; transcript_id "MSTRG.58800.38"; exon_number "3";
chr14	StringTie	exon	74614713	74615334	1000	-	.	gene_id "MSTRG.58800"; transcript_id "MSTRG.58800.38"; exon_number "4";
chr14	StringTie	exon	74616573	74616647	1000	-	.	gene_id "MSTRG.58800"; transcript_id "MSTRG.58800.38"; exon_number "5";
chr14	StringTie	transcript	74585009	74612681	1000	-	.	gene_id "MSTRG.58800"; transcript_id "MSTRG.58800.39";
chr14	StringTie	exon	74585009	74585041	1000	-	.	gene_id "MSTRG.58800"; transcript_id "MSTRG.58800.39"; exon_number "1";
chr14	StringTie	exon	74585854	74586118	1000	-	.	gene_id "MSTRG.58800"; transcript_id "MSTRG.58800.39"; exon_number "2";
chr14	StringTie	exon	74603635	74603705	1000	-	.	gene_id "MSTRG.58800"; transcript_id "MSTRG.58800.39"; exon_number "3";
chr14	StringTie	exon	74611451	74612681	1000	-	.	gene_id "MSTRG.58800"; transcript_id "MSTRG.58800.39"; exon_number "4";
chr14	StringTie	transcript	74497103	74624463	1000	-	.	gene_id "MSTRG.58800"; transcript_id "MSTRG.58800.4";
chr14	StringTie	exon	74497103	74501029	1000	-	.	gene_id "MSTRG.58800"; transcript_id "MSTRG.58800.4"; exon_number "1";
chr14	StringTie	exon	74501441	74501590	1000	-	.	gene_id "MSTRG.58800"; transcript_id "MSTRG.58800.4"; exon_number "2";
chr14	StringTie	exon	74502653	74502934	1000	-	.	gene_id "MSTRG.58800"; transcript_id "MSTRG.58800.4"; exon_number "3";
chr14	StringTie	exon	74503219	74503386	1000	-	.	gene_id "MSTRG.58800"; transcript_id "MSTRG.58800.4"; exon_number "4";
chr14	StringTie	exon	74503469	74503606	1000	-	.	gene_id "MSTRG.58800"; transcript_id "MSTRG.58800.4"; exon_number "5";
chr14	StringTie	exon	74503926	74504054	1000	-	.	gene_id "MSTRG.58800"; transcript_id "MSTRG.58800.4"; exon_number "6";
chr14	StringTie	exon	74504778	74504861	1000	-	.	gene_id "MSTRG.58800"; transcript_id "MSTRG.58800.4"; exon_number "7";
chr14	StringTie	exon	74504983	74505174	1000	-	.	gene_id "MSTRG.58800"; transcript_id "MSTRG.58800.4"; exon_number "8";
chr14	StringTie	exon	74506048	74506191	1000	-	.	gene_id "MSTRG.58800"; transcript_id "MSTRG.58800.4"; exon_number "9";
chr14	StringTie	exon	74506698	74506823	1000	-	.	gene_id "MSTRG.58800"; transcript_id "MSTRG.58800.4"; exon_number "10";
chr14	StringTie	exon	74507179	74507310	1000	-	.	gene_id "MSTRG.58800"; transcript_id "MSTRG.58800.4"; exon_number "11";
chr14	StringTie	exon	74507973	74508095	1000	-	.	gene_id "MSTRG.58800"; transcript_id "MSTRG.58800.4"; exon_number "12";
chr14	StringTie	exon	74508604	74508729	1000	-	.	gene_id "MSTRG.58800"; transcript_id "MSTRG.58800.4"; exon_number "13";
chr14	StringTie	exon	74508830	74508952	1000	-	.	gene_id "MSTRG.58800"; transcript_id "MSTRG.58800.4"; exon_number "14";
chr14	StringTie	exon	74509238	74509363	1000	-	.	gene_id "MSTRG.58800"; transcript_id "MSTRG.58800.4"; exon_number "15";
chr14	StringTie	exon	74509734	74509859	1000	-	.	gene_id "MSTRG.58800"; transcript_id "MSTRG.58800.4"; exon_number "16";
chr14	StringTie	exon	74510091	74510213	1000	-	.	gene_id "MSTRG.58800"; transcript_id "MSTRG.58800.4"; exon_number "17";
chr14	StringTie	exon	74511245	74511364	1000	-	.	gene_id "MSTRG.58800"; transcript_id "MSTRG.58800.4"; exon_number "18";
chr14	StringTie	exon	74516822	74516941	1000	-	.	gene_id "MSTRG.58800"; transcript_id "MSTRG.58800.4"; exon_number "19";
chr14	StringTie	exon	74521911	74522039	1000	-	.	gene_id "MSTRG.58800"; transcript_id "MSTRG.58800.4"; exon_number "20";
chr14	StringTie	exon	74522790	74522918	1000	-	.	gene_id "MSTRG.58800"; transcript_id "MSTRG.58800.4"; exon_number "21";
chr14	StringTie	exon	74525124	74525225	1000	-	.	gene_id "MSTRG.58800"; transcript_id "MSTRG.58800.4"; exon_number "22";
chr14	StringTie	exon	74526075	74526114	1000	-	.	gene_id "MSTRG.58800"; transcript_id "MSTRG.58800.4"; exon_number "23";
chr14	StringTie	exon	74527347	74527366	1000	-	.	gene_id "MSTRG.58800"; transcript_id "MSTRG.58800.4"; exon_number "24";
chr14	StringTie	exon	74528483	74528698	1000	-	.	gene_id "MSTRG.58800"; transcript_id "MSTRG.58800.4"; exon_number "25";
chr14	StringTie	exon	74528958	74529122	1000	-	.	gene_id "MSTRG.58800"; transcript_id "MSTRG.58800.4"; exon_number "26";
chr14	StringTie	exon	74532426	74532548	1000	-	.	gene_id "MSTRG.58800"; transcript_id "MSTRG.58800.4"; exon_number "27";
chr14	StringTie	exon	74535926	74536000	1000	-	.	gene_id "MSTRG.58800"; transcript_id "MSTRG.58800.4"; exon_number "28";
chr14	StringTie	exon	74549863	74549965	1000	-	.	gene_id "MSTRG.58800"; transcript_id "MSTRG.58800.4"; exon_number "29";
chr14	StringTie	exon	74551064	74551350	1000	-	.	gene_id "MSTRG.58800"; transcript_id "MSTRG.58800.4"; exon_number "30";
chr14	StringTie	exon	74552187	74552393	1000	-	.	gene_id "MSTRG.58800"; transcript_id "MSTRG.58800.4"; exon_number "31";
chr14	StringTie	exon	74552892	74553062	1000	-	.	gene_id "MSTRG.58800"; transcript_id "MSTRG.58800.4"; exon_number "32";
chr14	StringTie	exon	74555503	74555693	1000	-	.	gene_id "MSTRG.58800"; transcript_id "MSTRG.58800.4"; exon_number "33";
chr14	StringTie	exon	74583737	74583889	1000	-	.	gene_id "MSTRG.58800"; transcript_id "MSTRG.58800.4"; exon_number "34";
chr14	StringTie	exon	74585854	74586118	1000	-	.	gene_id "MSTRG.58800"; transcript_id "MSTRG.58800.4"; exon_number "35";
chr14	StringTie	exon	74603635	74603705	1000	-	.	gene_id "MSTRG.58800"; transcript_id "MSTRG.58800.4"; exon_number "36";
chr14	StringTie	exon	74611451	74617666	1000	-	.	gene_id "MSTRG.58800"; transcript_id "MSTRG.58800.4"; exon_number "37";
chr14	StringTie	exon	74618584	74618854	1000	-	.	gene_id "MSTRG.58800"; transcript_id "MSTRG.58800.4"; exon_number "38";
chr14	StringTie	exon	74624434	74624463	1000	-	.	gene_id "MSTRG.58800"; transcript_id "MSTRG.58800.4"; exon_number "39";
chr14	StringTie	transcript	74585276	74612666	1000	-	.	gene_id "MSTRG.58800"; transcript_id "MSTRG.58800.40";
chr14	StringTie	exon	74585276	74585299	1000	-	.	gene_id "MSTRG.58800"; transcript_id "MSTRG.58800.40"; exon_number "1";
chr14	StringTie	exon	74585854	74586118	1000	-	.	gene_id "MSTRG.58800"; transcript_id "MSTRG.58800.40"; exon_number "2";
chr14	StringTie	exon	74603635	74603705	1000	-	.	gene_id "MSTRG.58800"; transcript_id "MSTRG.58800.40"; exon_number "3";
chr14	StringTie	exon	74611451	74612666	1000	-	.	gene_id "MSTRG.58800"; transcript_id "MSTRG.58800.40"; exon_number "4";
chr14	StringTie	transcript	74585481	74616665	1000	-	.	gene_id "MSTRG.58800"; transcript_id "MSTRG.58800.41";
chr14	StringTie	exon	74585481	74585524	1000	-	.	gene_id "MSTRG.58800"; transcript_id "MSTRG.58800.41"; exon_number "1";
chr14	StringTie	exon	74585854	74586118	1000	-	.	gene_id "MSTRG.58800"; transcript_id "MSTRG.58800.41"; exon_number "2";
chr14	StringTie	exon	74603635	74603705	1000	-	.	gene_id "MSTRG.58800"; transcript_id "MSTRG.58800.41"; exon_number "3";
chr14	StringTie	exon	74614713	74615334	1000	-	.	gene_id "MSTRG.58800"; transcript_id "MSTRG.58800.41"; exon_number "4";
chr14	StringTie	exon	74616588	74616665	1000	-	.	gene_id "MSTRG.58800"; transcript_id "MSTRG.58800.41"; exon_number "5";
chr14	StringTie	transcript	74585510	74616647	1000	-	.	gene_id "MSTRG.58800"; transcript_id "MSTRG.58800.42";
chr14	StringTie	exon	74585510	74585524	1000	-	.	gene_id "MSTRG.58800"; transcript_id "MSTRG.58800.42"; exon_number "1";
chr14	StringTie	exon	74585854	74586118	1000	-	.	gene_id "MSTRG.58800"; transcript_id "MSTRG.58800.42"; exon_number "2";
chr14	StringTie	exon	74603635	74603705	1000	-	.	gene_id "MSTRG.58800"; transcript_id "MSTRG.58800.42"; exon_number "3";
chr14	StringTie	exon	74614713	74615334	1000	-	.	gene_id "MSTRG.58800"; transcript_id "MSTRG.58800.42"; exon_number "4";
chr14	StringTie	exon	74616573	74616647	1000	-	.	gene_id "MSTRG.58800"; transcript_id "MSTRG.58800.42"; exon_number "5";
chr14	StringTie	transcript	74585852	74610690	1000	-	.	gene_id "MSTRG.58800"; transcript_id "MSTRG.58800.43";
chr14	StringTie	exon	74585852	74586118	1000	-	.	gene_id "MSTRG.58800"; transcript_id "MSTRG.58800.43"; exon_number "1";
chr14	StringTie	exon	74603635	74603705	1000	-	.	gene_id "MSTRG.58800"; transcript_id "MSTRG.58800.43"; exon_number "2";
chr14	StringTie	exon	74610605	74610690	1000	-	.	gene_id "MSTRG.58800"; transcript_id "MSTRG.58800.43"; exon_number "3";
chr14	StringTie	transcript	74585853	74612691	1000	-	.	gene_id "MSTRG.58800"; transcript_id "MSTRG.58800.44";
chr14	StringTie	exon	74585853	74586118	1000	-	.	gene_id "MSTRG.58800"; transcript_id "MSTRG.58800.44"; exon_number "1";
chr14	StringTie	exon	74603635	74603702	1000	-	.	gene_id "MSTRG.58800"; transcript_id "MSTRG.58800.44"; exon_number "2";
chr14	StringTie	exon	74611451	74612691	1000	-	.	gene_id "MSTRG.58800"; transcript_id "MSTRG.58800.44"; exon_number "3";
chr14	StringTie	transcript	74585853	74612675	1000	-	.	gene_id "MSTRG.58800"; transcript_id "MSTRG.58800.45";
chr14	StringTie	exon	74585853	74586118	1000	-	.	gene_id "MSTRG.58800"; transcript_id "MSTRG.58800.45"; exon_number "1";
chr14	StringTie	exon	74603635	74603705	1000	-	.	gene_id "MSTRG.58800"; transcript_id "MSTRG.58800.45"; exon_number "2";
chr14	StringTie	exon	74610957	74612675	1000	-	.	gene_id "MSTRG.58800"; transcript_id "MSTRG.58800.45"; exon_number "3";
chr14	StringTie	transcript	74585855	74616125	1000	-	.	gene_id "MSTRG.58800"; transcript_id "MSTRG.58800.46";
chr14	StringTie	exon	74585855	74586118	1000	-	.	gene_id "MSTRG.58800"; transcript_id "MSTRG.58800.46"; exon_number "1";
chr14	StringTie	exon	74603635	74603705	1000	-	.	gene_id "MSTRG.58800"; transcript_id "MSTRG.58800.46"; exon_number "2";
chr14	StringTie	exon	74614713	74615334	1000	-	.	gene_id "MSTRG.58800"; transcript_id "MSTRG.58800.46"; exon_number "3";
chr14	StringTie	exon	74616108	74616125	1000	-	.	gene_id "MSTRG.58800"; transcript_id "MSTRG.58800.46"; exon_number "4";
chr14	StringTie	transcript	74617517	74618672	1000	-	.	gene_id "MSTRG.58800"; transcript_id "MSTRG.58800.49";
chr14	StringTie	exon	74617517	74617666	1000	-	.	gene_id "MSTRG.58800"; transcript_id "MSTRG.58800.49"; exon_number "1";
chr14	StringTie	exon	74618589	74618672	1000	-	.	gene_id "MSTRG.58800"; transcript_id "MSTRG.58800.49"; exon_number "2";
chr14	StringTie	transcript	74497103	74612494	1000	-	.	gene_id "MSTRG.58800"; transcript_id "MSTRG.58800.5";
chr14	StringTie	exon	74497103	74501029	1000	-	.	gene_id "MSTRG.58800"; transcript_id "MSTRG.58800.5"; exon_number "1";
chr14	StringTie	exon	74501441	74501590	1000	-	.	gene_id "MSTRG.58800"; transcript_id "MSTRG.58800.5"; exon_number "2";
chr14	StringTie	exon	74502653	74502934	1000	-	.	gene_id "MSTRG.58800"; transcript_id "MSTRG.58800.5"; exon_number "3";
chr14	StringTie	exon	74503219	74503386	1000	-	.	gene_id "MSTRG.58800"; transcript_id "MSTRG.58800.5"; exon_number "4";
chr14	StringTie	exon	74503469	74503606	1000	-	.	gene_id "MSTRG.58800"; transcript_id "MSTRG.58800.5"; exon_number "5";
chr14	StringTie	exon	74503926	74504054	1000	-	.	gene_id "MSTRG.58800"; transcript_id "MSTRG.58800.5"; exon_number "6";
chr14	StringTie	exon	74504778	74504861	1000	-	.	gene_id "MSTRG.58800"; transcript_id "MSTRG.58800.5"; exon_number "7";
chr14	StringTie	exon	74504983	74505174	1000	-	.	gene_id "MSTRG.58800"; transcript_id "MSTRG.58800.5"; exon_number "8";
chr14	StringTie	exon	74506048	74506191	1000	-	.	gene_id "MSTRG.58800"; transcript_id "MSTRG.58800.5"; exon_number "9";
chr14	StringTie	exon	74506698	74506823	1000	-	.	gene_id "MSTRG.58800"; transcript_id "MSTRG.58800.5"; exon_number "10";
chr14	StringTie	exon	74507179	74507310	1000	-	.	gene_id "MSTRG.58800"; transcript_id "MSTRG.58800.5"; exon_number "11";
chr14	StringTie	exon	74507973	74508095	1000	-	.	gene_id "MSTRG.58800"; transcript_id "MSTRG.58800.5"; exon_number "12";
chr14	StringTie	exon	74508604	74508729	1000	-	.	gene_id "MSTRG.58800"; transcript_id "MSTRG.58800.5"; exon_number "13";
chr14	StringTie	exon	74508830	74508952	1000	-	.	gene_id "MSTRG.58800"; transcript_id "MSTRG.58800.5"; exon_number "14";
chr14	StringTie	exon	74509238	74509363	1000	-	.	gene_id "MSTRG.58800"; transcript_id "MSTRG.58800.5"; exon_number "15";
chr14	StringTie	exon	74509734	74509859	1000	-	.	gene_id "MSTRG.58800"; transcript_id "MSTRG.58800.5"; exon_number "16";
chr14	StringTie	exon	74510091	74510213	1000	-	.	gene_id "MSTRG.58800"; transcript_id "MSTRG.58800.5"; exon_number "17";
chr14	StringTie	exon	74511245	74511364	1000	-	.	gene_id "MSTRG.58800"; transcript_id "MSTRG.58800.5"; exon_number "18";
chr14	StringTie	exon	74516822	74516941	1000	-	.	gene_id "MSTRG.58800"; transcript_id "MSTRG.58800.5"; exon_number "19";
chr14	StringTie	exon	74521911	74522039	1000	-	.	gene_id "MSTRG.58800"; transcript_id "MSTRG.58800.5"; exon_number "20";
chr14	StringTie	exon	74522790	74522918	1000	-	.	gene_id "MSTRG.58800"; transcript_id "MSTRG.58800.5"; exon_number "21";
chr14	StringTie	exon	74525124	74525225	1000	-	.	gene_id "MSTRG.58800"; transcript_id "MSTRG.58800.5"; exon_number "22";
chr14	StringTie	exon	74526075	74526114	1000	-	.	gene_id "MSTRG.58800"; transcript_id "MSTRG.58800.5"; exon_number "23";
chr14	StringTie	exon	74527347	74527366	1000	-	.	gene_id "MSTRG.58800"; transcript_id "MSTRG.58800.5"; exon_number "24";
chr14	StringTie	exon	74528483	74528698	1000	-	.	gene_id "MSTRG.58800"; transcript_id "MSTRG.58800.5"; exon_number "25";
chr14	StringTie	exon	74528958	74529122	1000	-	.	gene_id "MSTRG.58800"; transcript_id "MSTRG.58800.5"; exon_number "26";
chr14	StringTie	exon	74532426	74532548	1000	-	.	gene_id "MSTRG.58800"; transcript_id "MSTRG.58800.5"; exon_number "27";
chr14	StringTie	exon	74535926	74536000	1000	-	.	gene_id "MSTRG.58800"; transcript_id "MSTRG.58800.5"; exon_number "28";
chr14	StringTie	exon	74549863	74549965	1000	-	.	gene_id "MSTRG.58800"; transcript_id "MSTRG.58800.5"; exon_number "29";
chr14	StringTie	exon	74551064	74551350	1000	-	.	gene_id "MSTRG.58800"; transcript_id "MSTRG.58800.5"; exon_number "30";
chr14	StringTie	exon	74552187	74552393	1000	-	.	gene_id "MSTRG.58800"; transcript_id "MSTRG.58800.5"; exon_number "31";
chr14	StringTie	exon	74552892	74553062	1000	-	.	gene_id "MSTRG.58800"; transcript_id "MSTRG.58800.5"; exon_number "32";
chr14	StringTie	exon	74555503	74555693	1000	-	.	gene_id "MSTRG.58800"; transcript_id "MSTRG.58800.5"; exon_number "33";
chr14	StringTie	exon	74568066	74568161	1000	-	.	gene_id "MSTRG.58800"; transcript_id "MSTRG.58800.5"; exon_number "34";
chr14	StringTie	exon	74585854	74586118	1000	-	.	gene_id "MSTRG.58800"; transcript_id "MSTRG.58800.5"; exon_number "35";
chr14	StringTie	exon	74603635	74603705	1000	-	.	gene_id "MSTRG.58800"; transcript_id "MSTRG.58800.5"; exon_number "36";
chr14	StringTie	exon	74611451	74612494	1000	-	.	gene_id "MSTRG.58800"; transcript_id "MSTRG.58800.5"; exon_number "37";
chr14	StringTie	transcript	74651368	74713087	1000	-	.	gene_id "MSTRG.58800"; transcript_id "MSTRG.58800.50";
chr14	StringTie	exon	74651368	74653498	1000	-	.	gene_id "MSTRG.58800"; transcript_id "MSTRG.58800.50"; exon_number "1";
chr14	StringTie	exon	74656879	74656937	1000	-	.	gene_id "MSTRG.58800"; transcript_id "MSTRG.58800.50"; exon_number "2";
chr14	StringTie	exon	74657069	74657162	1000	-	.	gene_id "MSTRG.58800"; transcript_id "MSTRG.58800.50"; exon_number "3";
chr14	StringTie	exon	74660892	74660940	1000	-	.	gene_id "MSTRG.58800"; transcript_id "MSTRG.58800.50"; exon_number "4";
chr14	StringTie	exon	74663512	74663822	1000	-	.	gene_id "MSTRG.58800"; transcript_id "MSTRG.58800.50"; exon_number "5";
chr14	StringTie	exon	74663899	74664074	1000	-	.	gene_id "MSTRG.58800"; transcript_id "MSTRG.58800.50"; exon_number "6";
chr14	StringTie	exon	74664836	74664925	1000	-	.	gene_id "MSTRG.58800"; transcript_id "MSTRG.58800.50"; exon_number "7";
chr14	StringTie	exon	74667319	74667377	1000	-	.	gene_id "MSTRG.58800"; transcript_id "MSTRG.58800.50"; exon_number "8";
chr14	StringTie	exon	74667465	74667594	1000	-	.	gene_id "MSTRG.58800"; transcript_id "MSTRG.58800.50"; exon_number "9";
chr14	StringTie	exon	74669649	74669774	1000	-	.	gene_id "MSTRG.58800"; transcript_id "MSTRG.58800.50"; exon_number "10";
chr14	StringTie	exon	74669947	74670126	1000	-	.	gene_id "MSTRG.58800"; transcript_id "MSTRG.58800.50"; exon_number "11";
chr14	StringTie	exon	74670762	74670871	1000	-	.	gene_id "MSTRG.58800"; transcript_id "MSTRG.58800.50"; exon_number "12";
chr14	StringTie	exon	74671408	74671483	1000	-	.	gene_id "MSTRG.58800"; transcript_id "MSTRG.58800.50"; exon_number "13";
chr14	StringTie	exon	74672831	74672952	1000	-	.	gene_id "MSTRG.58800"; transcript_id "MSTRG.58800.50"; exon_number "14";
chr14	StringTie	exon	74673077	74673218	1000	-	.	gene_id "MSTRG.58800"; transcript_id "MSTRG.58800.50"; exon_number "15";
chr14	StringTie	exon	74674034	74674111	1000	-	.	gene_id "MSTRG.58800"; transcript_id "MSTRG.58800.50"; exon_number "16";
chr14	StringTie	exon	74675699	74676321	1000	-	.	gene_id "MSTRG.58800"; transcript_id "MSTRG.58800.50"; exon_number "17";
chr14	StringTie	exon	74676583	74676752	1000	-	.	gene_id "MSTRG.58800"; transcript_id "MSTRG.58800.50"; exon_number "18";
chr14	StringTie	exon	74683296	74683533	1000	-	.	gene_id "MSTRG.58800"; transcript_id "MSTRG.58800.50"; exon_number "19";
chr14	StringTie	exon	74684454	74684680	1000	-	.	gene_id "MSTRG.58800"; transcript_id "MSTRG.58800.50"; exon_number "20";
chr14	StringTie	exon	74685600	74685660	1000	-	.	gene_id "MSTRG.58800"; transcript_id "MSTRG.58800.50"; exon_number "21";
chr14	StringTie	exon	74692041	74692328	1000	-	.	gene_id "MSTRG.58800"; transcript_id "MSTRG.58800.50"; exon_number "22";
chr14	StringTie	exon	74698764	74698856	1000	-	.	gene_id "MSTRG.58800"; transcript_id "MSTRG.58800.50"; exon_number "23";
chr14	StringTie	exon	74701669	74701774	1000	-	.	gene_id "MSTRG.58800"; transcript_id "MSTRG.58800.50"; exon_number "24";
chr14	StringTie	exon	74712933	74713087	1000	-	.	gene_id "MSTRG.58800"; transcript_id "MSTRG.58800.50"; exon_number "25";
chr14	StringTie	transcript	74651996	74713144	1000	-	.	gene_id "MSTRG.58800"; transcript_id "MSTRG.58800.51";
chr14	StringTie	exon	74651996	74653498	1000	-	.	gene_id "MSTRG.58800"; transcript_id "MSTRG.58800.51"; exon_number "1";
chr14	StringTie	exon	74656879	74656937	1000	-	.	gene_id "MSTRG.58800"; transcript_id "MSTRG.58800.51"; exon_number "2";
chr14	StringTie	exon	74657069	74657162	1000	-	.	gene_id "MSTRG.58800"; transcript_id "MSTRG.58800.51"; exon_number "3";
chr14	StringTie	exon	74660892	74660940	1000	-	.	gene_id "MSTRG.58800"; transcript_id "MSTRG.58800.51"; exon_number "4";
chr14	StringTie	exon	74663512	74663822	1000	-	.	gene_id "MSTRG.58800"; transcript_id "MSTRG.58800.51"; exon_number "5";
chr14	StringTie	exon	74663899	74664074	1000	-	.	gene_id "MSTRG.58800"; transcript_id "MSTRG.58800.51"; exon_number "6";
chr14	StringTie	exon	74664836	74664925	1000	-	.	gene_id "MSTRG.58800"; transcript_id "MSTRG.58800.51"; exon_number "7";
chr14	StringTie	exon	74667319	74667377	1000	-	.	gene_id "MSTRG.58800"; transcript_id "MSTRG.58800.51"; exon_number "8";
chr14	StringTie	exon	74667465	74667594	1000	-	.	gene_id "MSTRG.58800"; transcript_id "MSTRG.58800.51"; exon_number "9";
chr14	StringTie	exon	74669649	74669774	1000	-	.	gene_id "MSTRG.58800"; transcript_id "MSTRG.58800.51"; exon_number "10";
chr14	StringTie	exon	74669947	74670126	1000	-	.	gene_id "MSTRG.58800"; transcript_id "MSTRG.58800.51"; exon_number "11";
chr14	StringTie	exon	74670762	74670871	1000	-	.	gene_id "MSTRG.58800"; transcript_id "MSTRG.58800.51"; exon_number "12";
chr14	StringTie	exon	74671408	74671483	1000	-	.	gene_id "MSTRG.58800"; transcript_id "MSTRG.58800.51"; exon_number "13";
chr14	StringTie	exon	74672831	74672952	1000	-	.	gene_id "MSTRG.58800"; transcript_id "MSTRG.58800.51"; exon_number "14";
chr14	StringTie	exon	74673077	74673218	1000	-	.	gene_id "MSTRG.58800"; transcript_id "MSTRG.58800.51"; exon_number "15";
chr14	StringTie	exon	74674034	74674111	1000	-	.	gene_id "MSTRG.58800"; transcript_id "MSTRG.58800.51"; exon_number "16";
chr14	StringTie	exon	74675699	74675944	1000	-	.	gene_id "MSTRG.58800"; transcript_id "MSTRG.58800.51"; exon_number "17";
chr14	StringTie	exon	74676141	74676321	1000	-	.	gene_id "MSTRG.58800"; transcript_id "MSTRG.58800.51"; exon_number "18";
chr14	StringTie	exon	74676583	74676752	1000	-	.	gene_id "MSTRG.58800"; transcript_id "MSTRG.58800.51"; exon_number "19";
chr14	StringTie	exon	74683296	74683533	1000	-	.	gene_id "MSTRG.58800"; transcript_id "MSTRG.58800.51"; exon_number "20";
chr14	StringTie	exon	74684454	74684680	1000	-	.	gene_id "MSTRG.58800"; transcript_id "MSTRG.58800.51"; exon_number "21";
chr14	StringTie	exon	74685600	74685660	1000	-	.	gene_id "MSTRG.58800"; transcript_id "MSTRG.58800.51"; exon_number "22";
chr14	StringTie	exon	74692041	74692328	1000	-	.	gene_id "MSTRG.58800"; transcript_id "MSTRG.58800.51"; exon_number "23";
chr14	StringTie	exon	74698764	74698856	1000	-	.	gene_id "MSTRG.58800"; transcript_id "MSTRG.58800.51"; exon_number "24";
chr14	StringTie	exon	74712933	74713144	1000	-	.	gene_id "MSTRG.58800"; transcript_id "MSTRG.58800.51"; exon_number "25";
chr14	StringTie	transcript	74652732	74713101	1000	-	.	gene_id "MSTRG.58800"; transcript_id "MSTRG.58800.52";
chr14	StringTie	exon	74652732	74656937	1000	-	.	gene_id "MSTRG.58800"; transcript_id "MSTRG.58800.52"; exon_number "1";
chr14	StringTie	exon	74660892	74663822	1000	-	.	gene_id "MSTRG.58800"; transcript_id "MSTRG.58800.52"; exon_number "2";
chr14	StringTie	exon	74663899	74664074	1000	-	.	gene_id "MSTRG.58800"; transcript_id "MSTRG.58800.52"; exon_number "3";
chr14	StringTie	exon	74664836	74664925	1000	-	.	gene_id "MSTRG.58800"; transcript_id "MSTRG.58800.52"; exon_number "4";
chr14	StringTie	exon	74667319	74667377	1000	-	.	gene_id "MSTRG.58800"; transcript_id "MSTRG.58800.52"; exon_number "5";
chr14	StringTie	exon	74667465	74667594	1000	-	.	gene_id "MSTRG.58800"; transcript_id "MSTRG.58800.52"; exon_number "6";
chr14	StringTie	exon	74669649	74669774	1000	-	.	gene_id "MSTRG.58800"; transcript_id "MSTRG.58800.52"; exon_number "7";
chr14	StringTie	exon	74669947	74670126	1000	-	.	gene_id "MSTRG.58800"; transcript_id "MSTRG.58800.52"; exon_number "8";
chr14	StringTie	exon	74670762	74670871	1000	-	.	gene_id "MSTRG.58800"; transcript_id "MSTRG.58800.52"; exon_number "9";
chr14	StringTie	exon	74671408	74671483	1000	-	.	gene_id "MSTRG.58800"; transcript_id "MSTRG.58800.52"; exon_number "10";
chr14	StringTie	exon	74672831	74672952	1000	-	.	gene_id "MSTRG.58800"; transcript_id "MSTRG.58800.52"; exon_number "11";
chr14	StringTie	exon	74673077	74673218	1000	-	.	gene_id "MSTRG.58800"; transcript_id "MSTRG.58800.52"; exon_number "12";
chr14	StringTie	exon	74674034	74674111	1000	-	.	gene_id "MSTRG.58800"; transcript_id "MSTRG.58800.52"; exon_number "13";
chr14	StringTie	exon	74675741	74675946	1000	-	.	gene_id "MSTRG.58800"; transcript_id "MSTRG.58800.52"; exon_number "14";
chr14	StringTie	exon	74676141	74676321	1000	-	.	gene_id "MSTRG.58800"; transcript_id "MSTRG.58800.52"; exon_number "15";
chr14	StringTie	exon	74676583	74676752	1000	-	.	gene_id "MSTRG.58800"; transcript_id "MSTRG.58800.52"; exon_number "16";
chr14	StringTie	exon	74683296	74683533	1000	-	.	gene_id "MSTRG.58800"; transcript_id "MSTRG.58800.52"; exon_number "17";
chr14	StringTie	exon	74684454	74684680	1000	-	.	gene_id "MSTRG.58800"; transcript_id "MSTRG.58800.52"; exon_number "18";
chr14	StringTie	exon	74685600	74685660	1000	-	.	gene_id "MSTRG.58800"; transcript_id "MSTRG.58800.52"; exon_number "19";
chr14	StringTie	exon	74692041	74692328	1000	-	.	gene_id "MSTRG.58800"; transcript_id "MSTRG.58800.52"; exon_number "20";
chr14	StringTie	exon	74712933	74713101	1000	-	.	gene_id "MSTRG.58800"; transcript_id "MSTRG.58800.52"; exon_number "21";
chr14	StringTie	transcript	74652924	74713104	1000	-	.	gene_id "MSTRG.58800"; transcript_id "MSTRG.58800.53";
chr14	StringTie	exon	74652924	74657162	1000	-	.	gene_id "MSTRG.58800"; transcript_id "MSTRG.58800.53"; exon_number "1";
chr14	StringTie	exon	74660892	74663822	1000	-	.	gene_id "MSTRG.58800"; transcript_id "MSTRG.58800.53"; exon_number "2";
chr14	StringTie	exon	74663899	74664074	1000	-	.	gene_id "MSTRG.58800"; transcript_id "MSTRG.58800.53"; exon_number "3";
chr14	StringTie	exon	74664836	74664925	1000	-	.	gene_id "MSTRG.58800"; transcript_id "MSTRG.58800.53"; exon_number "4";
chr14	StringTie	exon	74667319	74667377	1000	-	.	gene_id "MSTRG.58800"; transcript_id "MSTRG.58800.53"; exon_number "5";
chr14	StringTie	exon	74669649	74669774	1000	-	.	gene_id "MSTRG.58800"; transcript_id "MSTRG.58800.53"; exon_number "6";
chr14	StringTie	exon	74669947	74670126	1000	-	.	gene_id "MSTRG.58800"; transcript_id "MSTRG.58800.53"; exon_number "7";
chr14	StringTie	exon	74670762	74670871	1000	-	.	gene_id "MSTRG.58800"; transcript_id "MSTRG.58800.53"; exon_number "8";
chr14	StringTie	exon	74671408	74671483	1000	-	.	gene_id "MSTRG.58800"; transcript_id "MSTRG.58800.53"; exon_number "9";
chr14	StringTie	exon	74672831	74672952	1000	-	.	gene_id "MSTRG.58800"; transcript_id "MSTRG.58800.53"; exon_number "10";
chr14	StringTie	exon	74673077	74673218	1000	-	.	gene_id "MSTRG.58800"; transcript_id "MSTRG.58800.53"; exon_number "11";
chr14	StringTie	exon	74674034	74674111	1000	-	.	gene_id "MSTRG.58800"; transcript_id "MSTRG.58800.53"; exon_number "12";
chr14	StringTie	exon	74675741	74675946	1000	-	.	gene_id "MSTRG.58800"; transcript_id "MSTRG.58800.53"; exon_number "13";
chr14	StringTie	exon	74676141	74676321	1000	-	.	gene_id "MSTRG.58800"; transcript_id "MSTRG.58800.53"; exon_number "14";
chr14	StringTie	exon	74676583	74676752	1000	-	.	gene_id "MSTRG.58800"; transcript_id "MSTRG.58800.53"; exon_number "15";
chr14	StringTie	exon	74683296	74683533	1000	-	.	gene_id "MSTRG.58800"; transcript_id "MSTRG.58800.53"; exon_number "16";
chr14	StringTie	exon	74684454	74684680	1000	-	.	gene_id "MSTRG.58800"; transcript_id "MSTRG.58800.53"; exon_number "17";
chr14	StringTie	exon	74685600	74685660	1000	-	.	gene_id "MSTRG.58800"; transcript_id "MSTRG.58800.53"; exon_number "18";
chr14	StringTie	exon	74691059	74691150	1000	-	.	gene_id "MSTRG.58800"; transcript_id "MSTRG.58800.53"; exon_number "19";
chr14	StringTie	exon	74692041	74692328	1000	-	.	gene_id "MSTRG.58800"; transcript_id "MSTRG.58800.53"; exon_number "20";
chr14	StringTie	exon	74698764	74698856	1000	-	.	gene_id "MSTRG.58800"; transcript_id "MSTRG.58800.53"; exon_number "21";
chr14	StringTie	exon	74712933	74713104	1000	-	.	gene_id "MSTRG.58800"; transcript_id "MSTRG.58800.53"; exon_number "22";
chr14	StringTie	transcript	74652960	74713142	1000	-	.	gene_id "MSTRG.58800"; transcript_id "MSTRG.58800.54";
chr14	StringTie	exon	74652960	74653498	1000	-	.	gene_id "MSTRG.58800"; transcript_id "MSTRG.58800.54"; exon_number "1";
chr14	StringTie	exon	74656879	74656937	1000	-	.	gene_id "MSTRG.58800"; transcript_id "MSTRG.58800.54"; exon_number "2";
chr14	StringTie	exon	74657069	74657162	1000	-	.	gene_id "MSTRG.58800"; transcript_id "MSTRG.58800.54"; exon_number "3";
chr14	StringTie	exon	74660892	74660940	1000	-	.	gene_id "MSTRG.58800"; transcript_id "MSTRG.58800.54"; exon_number "4";
chr14	StringTie	exon	74663512	74663822	1000	-	.	gene_id "MSTRG.58800"; transcript_id "MSTRG.58800.54"; exon_number "5";
chr14	StringTie	exon	74663899	74664074	1000	-	.	gene_id "MSTRG.58800"; transcript_id "MSTRG.58800.54"; exon_number "6";
chr14	StringTie	exon	74664836	74664925	1000	-	.	gene_id "MSTRG.58800"; transcript_id "MSTRG.58800.54"; exon_number "7";
chr14	StringTie	exon	74667319	74667377	1000	-	.	gene_id "MSTRG.58800"; transcript_id "MSTRG.58800.54"; exon_number "8";
chr14	StringTie	exon	74667465	74667594	1000	-	.	gene_id "MSTRG.58800"; transcript_id "MSTRG.58800.54"; exon_number "9";
chr14	StringTie	exon	74669649	74669774	1000	-	.	gene_id "MSTRG.58800"; transcript_id "MSTRG.58800.54"; exon_number "10";
chr14	StringTie	exon	74669947	74670126	1000	-	.	gene_id "MSTRG.58800"; transcript_id "MSTRG.58800.54"; exon_number "11";
chr14	StringTie	exon	74670762	74670871	1000	-	.	gene_id "MSTRG.58800"; transcript_id "MSTRG.58800.54"; exon_number "12";
chr14	StringTie	exon	74671408	74671483	1000	-	.	gene_id "MSTRG.58800"; transcript_id "MSTRG.58800.54"; exon_number "13";
chr14	StringTie	exon	74672831	74672952	1000	-	.	gene_id "MSTRG.58800"; transcript_id "MSTRG.58800.54"; exon_number "14";
chr14	StringTie	exon	74673077	74673218	1000	-	.	gene_id "MSTRG.58800"; transcript_id "MSTRG.58800.54"; exon_number "15";
chr14	StringTie	exon	74674034	74674111	1000	-	.	gene_id "MSTRG.58800"; transcript_id "MSTRG.58800.54"; exon_number "16";
chr14	StringTie	exon	74675699	74675946	1000	-	.	gene_id "MSTRG.58800"; transcript_id "MSTRG.58800.54"; exon_number "17";
chr14	StringTie	exon	74676141	74676321	1000	-	.	gene_id "MSTRG.58800"; transcript_id "MSTRG.58800.54"; exon_number "18";
chr14	StringTie	exon	74676583	74676752	1000	-	.	gene_id "MSTRG.58800"; transcript_id "MSTRG.58800.54"; exon_number "19";
chr14	StringTie	exon	74683296	74683533	1000	-	.	gene_id "MSTRG.58800"; transcript_id "MSTRG.58800.54"; exon_number "20";
chr14	StringTie	exon	74684484	74684680	1000	-	.	gene_id "MSTRG.58800"; transcript_id "MSTRG.58800.54"; exon_number "21";
chr14	StringTie	exon	74685600	74685660	1000	-	.	gene_id "MSTRG.58800"; transcript_id "MSTRG.58800.54"; exon_number "22";
chr14	StringTie	exon	74692041	74692328	1000	-	.	gene_id "MSTRG.58800"; transcript_id "MSTRG.58800.54"; exon_number "23";
chr14	StringTie	exon	74698764	74698856	1000	-	.	gene_id "MSTRG.58800"; transcript_id "MSTRG.58800.54"; exon_number "24";
chr14	StringTie	exon	74712933	74713142	1000	-	.	gene_id "MSTRG.58800"; transcript_id "MSTRG.58800.54"; exon_number "25";
chr14	StringTie	transcript	74652984	74713121	1000	-	.	gene_id "MSTRG.58800"; transcript_id "MSTRG.58800.55";
chr14	StringTie	exon	74652984	74657727	1000	-	.	gene_id "MSTRG.58800"; transcript_id "MSTRG.58800.55"; exon_number "1";
chr14	StringTie	exon	74660892	74663822	1000	-	.	gene_id "MSTRG.58800"; transcript_id "MSTRG.58800.55"; exon_number "2";
chr14	StringTie	exon	74663899	74664074	1000	-	.	gene_id "MSTRG.58800"; transcript_id "MSTRG.58800.55"; exon_number "3";
chr14	StringTie	exon	74664836	74664925	1000	-	.	gene_id "MSTRG.58800"; transcript_id "MSTRG.58800.55"; exon_number "4";
```
