## Additional File 7 - TCGA transcript assembly for "Widespread 3’ UTR splicing regulates expression of oncogene transcripts in sequence-dependent and independent manners": all_tissues_agg-agg-agg.gtf (part 1580 of 2216)

```
chr14	StringTie	exon	74667319	74667377	1000	-	.	gene_id "MSTRG.58800"; transcript_id "MSTRG.58800.55"; exon_number "5";
chr14	StringTie	exon	74667465	74667594	1000	-	.	gene_id "MSTRG.58800"; transcript_id "MSTRG.58800.55"; exon_number "6";
chr14	StringTie	exon	74669649	74669774	1000	-	.	gene_id "MSTRG.58800"; transcript_id "MSTRG.58800.55"; exon_number "7";
chr14	StringTie	exon	74669947	74670142	1000	-	.	gene_id "MSTRG.58800"; transcript_id "MSTRG.58800.55"; exon_number "8";
chr14	StringTie	exon	74670762	74670871	1000	-	.	gene_id "MSTRG.58800"; transcript_id "MSTRG.58800.55"; exon_number "9";
chr14	StringTie	exon	74671408	74671483	1000	-	.	gene_id "MSTRG.58800"; transcript_id "MSTRG.58800.55"; exon_number "10";
chr14	StringTie	exon	74672831	74672952	1000	-	.	gene_id "MSTRG.58800"; transcript_id "MSTRG.58800.55"; exon_number "11";
chr14	StringTie	exon	74673077	74673218	1000	-	.	gene_id "MSTRG.58800"; transcript_id "MSTRG.58800.55"; exon_number "12";
chr14	StringTie	exon	74674034	74674111	1000	-	.	gene_id "MSTRG.58800"; transcript_id "MSTRG.58800.55"; exon_number "13";
chr14	StringTie	exon	74675699	74675946	1000	-	.	gene_id "MSTRG.58800"; transcript_id "MSTRG.58800.55"; exon_number "14";
chr14	StringTie	exon	74676141	74676321	1000	-	.	gene_id "MSTRG.58800"; transcript_id "MSTRG.58800.55"; exon_number "15";
chr14	StringTie	exon	74676583	74676752	1000	-	.	gene_id "MSTRG.58800"; transcript_id "MSTRG.58800.55"; exon_number "16";
chr14	StringTie	exon	74683296	74683533	1000	-	.	gene_id "MSTRG.58800"; transcript_id "MSTRG.58800.55"; exon_number "17";
chr14	StringTie	exon	74684454	74684680	1000	-	.	gene_id "MSTRG.58800"; transcript_id "MSTRG.58800.55"; exon_number "18";
chr14	StringTie	exon	74685600	74685660	1000	-	.	gene_id "MSTRG.58800"; transcript_id "MSTRG.58800.55"; exon_number "19";
chr14	StringTie	exon	74692041	74692328	1000	-	.	gene_id "MSTRG.58800"; transcript_id "MSTRG.58800.55"; exon_number "20";
chr14	StringTie	exon	74698764	74698856	1000	-	.	gene_id "MSTRG.58800"; transcript_id "MSTRG.58800.55"; exon_number "21";
chr14	StringTie	exon	74712933	74713121	1000	-	.	gene_id "MSTRG.58800"; transcript_id "MSTRG.58800.55"; exon_number "22";
chr14	StringTie	transcript	74652989	74713134	1000	-	.	gene_id "MSTRG.58800"; transcript_id "MSTRG.58800.56";
chr14	StringTie	exon	74652989	74653498	1000	-	.	gene_id "MSTRG.58800"; transcript_id "MSTRG.58800.56"; exon_number "1";
chr14	StringTie	exon	74656879	74656937	1000	-	.	gene_id "MSTRG.58800"; transcript_id "MSTRG.58800.56"; exon_number "2";
chr14	StringTie	exon	74657069	74657162	1000	-	.	gene_id "MSTRG.58800"; transcript_id "MSTRG.58800.56"; exon_number "3";
chr14	StringTie	exon	74660892	74660940	1000	-	.	gene_id "MSTRG.58800"; transcript_id "MSTRG.58800.56"; exon_number "4";
chr14	StringTie	exon	74663512	74663822	1000	-	.	gene_id "MSTRG.58800"; transcript_id "MSTRG.58800.56"; exon_number "5";
chr14	StringTie	exon	74663899	74664074	1000	-	.	gene_id "MSTRG.58800"; transcript_id "MSTRG.58800.56"; exon_number "6";
chr14	StringTie	exon	74664836	74664925	1000	-	.	gene_id "MSTRG.58800"; transcript_id "MSTRG.58800.56"; exon_number "7";
chr14	StringTie	exon	74667319	74667377	1000	-	.	gene_id "MSTRG.58800"; transcript_id "MSTRG.58800.56"; exon_number "8";
chr14	StringTie	exon	74667465	74667594	1000	-	.	gene_id "MSTRG.58800"; transcript_id "MSTRG.58800.56"; exon_number "9";
chr14	StringTie	exon	74669649	74669774	1000	-	.	gene_id "MSTRG.58800"; transcript_id "MSTRG.58800.56"; exon_number "10";
chr14	StringTie	exon	74669947	74670126	1000	-	.	gene_id "MSTRG.58800"; transcript_id "MSTRG.58800.56"; exon_number "11";
chr14	StringTie	exon	74670762	74670871	1000	-	.	gene_id "MSTRG.58800"; transcript_id "MSTRG.58800.56"; exon_number "12";
chr14	StringTie	exon	74671408	74671483	1000	-	.	gene_id "MSTRG.58800"; transcript_id "MSTRG.58800.56"; exon_number "13";
chr14	StringTie	exon	74672831	74672952	1000	-	.	gene_id "MSTRG.58800"; transcript_id "MSTRG.58800.56"; exon_number "14";
chr14	StringTie	exon	74673077	74673218	1000	-	.	gene_id "MSTRG.58800"; transcript_id "MSTRG.58800.56"; exon_number "15";
chr14	StringTie	exon	74674034	74674111	1000	-	.	gene_id "MSTRG.58800"; transcript_id "MSTRG.58800.56"; exon_number "16";
chr14	StringTie	exon	74675699	74675946	1000	-	.	gene_id "MSTRG.58800"; transcript_id "MSTRG.58800.56"; exon_number "17";
chr14	StringTie	exon	74676141	74676321	1000	-	.	gene_id "MSTRG.58800"; transcript_id "MSTRG.58800.56"; exon_number "18";
chr14	StringTie	exon	74676583	74676752	1000	-	.	gene_id "MSTRG.58800"; transcript_id "MSTRG.58800.56"; exon_number "19";
chr14	StringTie	exon	74683296	74683533	1000	-	.	gene_id "MSTRG.58800"; transcript_id "MSTRG.58800.56"; exon_number "20";
chr14	StringTie	exon	74684454	74684680	1000	-	.	gene_id "MSTRG.58800"; transcript_id "MSTRG.58800.56"; exon_number "21";
chr14	StringTie	exon	74685600	74685660	1000	-	.	gene_id "MSTRG.58800"; transcript_id "MSTRG.58800.56"; exon_number "22";
chr14	StringTie	exon	74691059	74691150	1000	-	.	gene_id "MSTRG.58800"; transcript_id "MSTRG.58800.56"; exon_number "23";
chr14	StringTie	exon	74692041	74692328	1000	-	.	gene_id "MSTRG.58800"; transcript_id "MSTRG.58800.56"; exon_number "24";
chr14	StringTie	exon	74698764	74698856	1000	-	.	gene_id "MSTRG.58800"; transcript_id "MSTRG.58800.56"; exon_number "25";
chr14	StringTie	exon	74712933	74713134	1000	-	.	gene_id "MSTRG.58800"; transcript_id "MSTRG.58800.56"; exon_number "26";
chr14	StringTie	transcript	74653186	74713104	1000	-	.	gene_id "MSTRG.58800"; transcript_id "MSTRG.58800.57";
chr14	StringTie	exon	74653186	74653498	1000	-	.	gene_id "MSTRG.58800"; transcript_id "MSTRG.58800.57"; exon_number "1";
chr14	StringTie	exon	74656879	74656937	1000	-	.	gene_id "MSTRG.58800"; transcript_id "MSTRG.58800.57"; exon_number "2";
chr14	StringTie	exon	74657069	74657162	1000	-	.	gene_id "MSTRG.58800"; transcript_id "MSTRG.58800.57"; exon_number "3";
chr14	StringTie	exon	74660892	74660940	1000	-	.	gene_id "MSTRG.58800"; transcript_id "MSTRG.58800.57"; exon_number "4";
chr14	StringTie	exon	74663512	74663822	1000	-	.	gene_id "MSTRG.58800"; transcript_id "MSTRG.58800.57"; exon_number "5";
chr14	StringTie	exon	74663899	74664074	1000	-	.	gene_id "MSTRG.58800"; transcript_id "MSTRG.58800.57"; exon_number "6";
chr14	StringTie	exon	74664836	74664925	1000	-	.	gene_id "MSTRG.58800"; transcript_id "MSTRG.58800.57"; exon_number "7";
chr14	StringTie	exon	74667319	74667377	1000	-	.	gene_id "MSTRG.58800"; transcript_id "MSTRG.58800.57"; exon_number "8";
chr14	StringTie	exon	74667465	74667594	1000	-	.	gene_id "MSTRG.58800"; transcript_id "MSTRG.58800.57"; exon_number "9";
chr14	StringTie	exon	74669649	74669774	1000	-	.	gene_id "MSTRG.58800"; transcript_id "MSTRG.58800.57"; exon_number "10";
chr14	StringTie	exon	74669947	74670126	1000	-	.	gene_id "MSTRG.58800"; transcript_id "MSTRG.58800.57"; exon_number "11";
chr14	StringTie	exon	74670762	74670871	1000	-	.	gene_id "MSTRG.58800"; transcript_id "MSTRG.58800.57"; exon_number "12";
chr14	StringTie	exon	74671408	74671483	1000	-	.	gene_id "MSTRG.58800"; transcript_id "MSTRG.58800.57"; exon_number "13";
chr14	StringTie	exon	74672831	74672952	1000	-	.	gene_id "MSTRG.58800"; transcript_id "MSTRG.58800.57"; exon_number "14";
chr14	StringTie	exon	74673077	74673218	1000	-	.	gene_id "MSTRG.58800"; transcript_id "MSTRG.58800.57"; exon_number "15";
chr14	StringTie	exon	74674034	74674111	1000	-	.	gene_id "MSTRG.58800"; transcript_id "MSTRG.58800.57"; exon_number "16";
chr14	StringTie	exon	74675699	74675946	1000	-	.	gene_id "MSTRG.58800"; transcript_id "MSTRG.58800.57"; exon_number "17";
chr14	StringTie	exon	74676141	74676321	1000	-	.	gene_id "MSTRG.58800"; transcript_id "MSTRG.58800.57"; exon_number "18";
chr14	StringTie	exon	74676583	74676752	1000	-	.	gene_id "MSTRG.58800"; transcript_id "MSTRG.58800.57"; exon_number "19";
chr14	StringTie	exon	74683296	74683533	1000	-	.	gene_id "MSTRG.58800"; transcript_id "MSTRG.58800.57"; exon_number "20";
chr14	StringTie	exon	74684484	74684680	1000	-	.	gene_id "MSTRG.58800"; transcript_id "MSTRG.58800.57"; exon_number "21";
chr14	StringTie	exon	74685600	74685660	1000	-	.	gene_id "MSTRG.58800"; transcript_id "MSTRG.58800.57"; exon_number "22";
chr14	StringTie	exon	74692041	74692328	1000	-	.	gene_id "MSTRG.58800"; transcript_id "MSTRG.58800.57"; exon_number "23";
chr14	StringTie	exon	74712933	74713104	1000	-	.	gene_id "MSTRG.58800"; transcript_id "MSTRG.58800.57"; exon_number "24";
chr14	StringTie	transcript	74653189	74713104	1000	-	.	gene_id "MSTRG.58800"; transcript_id "MSTRG.58800.58";
chr14	StringTie	exon	74653189	74653498	1000	-	.	gene_id "MSTRG.58800"; transcript_id "MSTRG.58800.58"; exon_number "1";
chr14	StringTie	exon	74656879	74656937	1000	-	.	gene_id "MSTRG.58800"; transcript_id "MSTRG.58800.58"; exon_number "2";
chr14	StringTie	exon	74657069	74657162	1000	-	.	gene_id "MSTRG.58800"; transcript_id "MSTRG.58800.58"; exon_number "3";
chr14	StringTie	exon	74660892	74660940	1000	-	.	gene_id "MSTRG.58800"; transcript_id "MSTRG.58800.58"; exon_number "4";
chr14	StringTie	exon	74663512	74663822	1000	-	.	gene_id "MSTRG.58800"; transcript_id "MSTRG.58800.58"; exon_number "5";
chr14	StringTie	exon	74663899	74664074	1000	-	.	gene_id "MSTRG.58800"; transcript_id "MSTRG.58800.58"; exon_number "6";
chr14	StringTie	exon	74664836	74664925	1000	-	.	gene_id "MSTRG.58800"; transcript_id "MSTRG.58800.58"; exon_number "7";
chr14	StringTie	exon	74667319	74667377	1000	-	.	gene_id "MSTRG.58800"; transcript_id "MSTRG.58800.58"; exon_number "8";
chr14	StringTie	exon	74667465	74667594	1000	-	.	gene_id "MSTRG.58800"; transcript_id "MSTRG.58800.58"; exon_number "9";
chr14	StringTie	exon	74669649	74669774	1000	-	.	gene_id "MSTRG.58800"; transcript_id "MSTRG.58800.58"; exon_number "10";
chr14	StringTie	exon	74669947	74670126	1000	-	.	gene_id "MSTRG.58800"; transcript_id "MSTRG.58800.58"; exon_number "11";
chr14	StringTie	exon	74670762	74670871	1000	-	.	gene_id "MSTRG.58800"; transcript_id "MSTRG.58800.58"; exon_number "12";
chr14	StringTie	exon	74671408	74671483	1000	-	.	gene_id "MSTRG.58800"; transcript_id "MSTRG.58800.58"; exon_number "13";
chr14	StringTie	exon	74672831	74672952	1000	-	.	gene_id "MSTRG.58800"; transcript_id "MSTRG.58800.58"; exon_number "14";
chr14	StringTie	exon	74673077	74673218	1000	-	.	gene_id "MSTRG.58800"; transcript_id "MSTRG.58800.58"; exon_number "15";
chr14	StringTie	exon	74674034	74674111	1000	-	.	gene_id "MSTRG.58800"; transcript_id "MSTRG.58800.58"; exon_number "16";
chr14	StringTie	exon	74675699	74675946	1000	-	.	gene_id "MSTRG.58800"; transcript_id "MSTRG.58800.58"; exon_number "17";
chr14	StringTie	exon	74676141	74676321	1000	-	.	gene_id "MSTRG.58800"; transcript_id "MSTRG.58800.58"; exon_number "18";
chr14	StringTie	exon	74676583	74676752	1000	-	.	gene_id "MSTRG.58800"; transcript_id "MSTRG.58800.58"; exon_number "19";
chr14	StringTie	exon	74683296	74683533	1000	-	.	gene_id "MSTRG.58800"; transcript_id "MSTRG.58800.58"; exon_number "20";
chr14	StringTie	exon	74684454	74684680	1000	-	.	gene_id "MSTRG.58800"; transcript_id "MSTRG.58800.58"; exon_number "21";
chr14	StringTie	exon	74685600	74685660	1000	-	.	gene_id "MSTRG.58800"; transcript_id "MSTRG.58800.58"; exon_number "22";
chr14	StringTie	exon	74692041	74692328	1000	-	.	gene_id "MSTRG.58800"; transcript_id "MSTRG.58800.58"; exon_number "23";
chr14	StringTie	exon	74701669	74701774	1000	-	.	gene_id "MSTRG.58800"; transcript_id "MSTRG.58800.58"; exon_number "24";
chr14	StringTie	exon	74712933	74713104	1000	-	.	gene_id "MSTRG.58800"; transcript_id "MSTRG.58800.58"; exon_number "25";
chr14	StringTie	transcript	74653193	74713111	1000	-	.	gene_id "MSTRG.58800"; transcript_id "MSTRG.58800.59";
chr14	StringTie	exon	74653193	74653498	1000	-	.	gene_id "MSTRG.58800"; transcript_id "MSTRG.58800.59"; exon_number "1";
chr14	StringTie	exon	74656879	74656937	1000	-	.	gene_id "MSTRG.58800"; transcript_id "MSTRG.58800.59"; exon_number "2";
chr14	StringTie	exon	74657069	74657162	1000	-	.	gene_id "MSTRG.58800"; transcript_id "MSTRG.58800.59"; exon_number "3";
chr14	StringTie	exon	74660892	74660940	1000	-	.	gene_id "MSTRG.58800"; transcript_id "MSTRG.58800.59"; exon_number "4";
chr14	StringTie	exon	74663512	74663822	1000	-	.	gene_id "MSTRG.58800"; transcript_id "MSTRG.58800.59"; exon_number "5";
chr14	StringTie	exon	74663899	74664074	1000	-	.	gene_id "MSTRG.58800"; transcript_id "MSTRG.58800.59"; exon_number "6";
chr14	StringTie	exon	74664836	74664925	1000	-	.	gene_id "MSTRG.58800"; transcript_id "MSTRG.58800.59"; exon_number "7";
chr14	StringTie	exon	74667319	74667377	1000	-	.	gene_id "MSTRG.58800"; transcript_id "MSTRG.58800.59"; exon_number "8";
chr14	StringTie	exon	74669649	74669774	1000	-	.	gene_id "MSTRG.58800"; transcript_id "MSTRG.58800.59"; exon_number "9";
chr14	StringTie	exon	74669947	74670142	1000	-	.	gene_id "MSTRG.58800"; transcript_id "MSTRG.58800.59"; exon_number "10";
chr14	StringTie	exon	74670762	74670871	1000	-	.	gene_id "MSTRG.58800"; transcript_id "MSTRG.58800.59"; exon_number "11";
chr14	StringTie	exon	74671408	74671483	1000	-	.	gene_id "MSTRG.58800"; transcript_id "MSTRG.58800.59"; exon_number "12";
chr14	StringTie	exon	74671969	74672020	1000	-	.	gene_id "MSTRG.58800"; transcript_id "MSTRG.58800.59"; exon_number "13";
chr14	StringTie	exon	74672831	74672952	1000	-	.	gene_id "MSTRG.58800"; transcript_id "MSTRG.58800.59"; exon_number "14";
chr14	StringTie	exon	74673077	74673218	1000	-	.	gene_id "MSTRG.58800"; transcript_id "MSTRG.58800.59"; exon_number "15";
chr14	StringTie	exon	74674034	74674111	1000	-	.	gene_id "MSTRG.58800"; transcript_id "MSTRG.58800.59"; exon_number "16";
chr14	StringTie	exon	74675699	74675946	1000	-	.	gene_id "MSTRG.58800"; transcript_id "MSTRG.58800.59"; exon_number "17";
chr14	StringTie	exon	74676141	74676321	1000	-	.	gene_id "MSTRG.58800"; transcript_id "MSTRG.58800.59"; exon_number "18";
chr14	StringTie	exon	74676583	74676752	1000	-	.	gene_id "MSTRG.58800"; transcript_id "MSTRG.58800.59"; exon_number "19";
chr14	StringTie	exon	74683296	74683533	1000	-	.	gene_id "MSTRG.58800"; transcript_id "MSTRG.58800.59"; exon_number "20";
chr14	StringTie	exon	74685600	74685660	1000	-	.	gene_id "MSTRG.58800"; transcript_id "MSTRG.58800.59"; exon_number "21";
chr14	StringTie	exon	74691059	74691150	1000	-	.	gene_id "MSTRG.58800"; transcript_id "MSTRG.58800.59"; exon_number "22";
chr14	StringTie	exon	74692041	74692328	1000	-	.	gene_id "MSTRG.58800"; transcript_id "MSTRG.58800.59"; exon_number "23";
chr14	StringTie	exon	74712933	74713111	1000	-	.	gene_id "MSTRG.58800"; transcript_id "MSTRG.58800.59"; exon_number "24";
chr14	StringTie	transcript	74497104	74616702	1000	-	.	gene_id "MSTRG.58800"; transcript_id "MSTRG.58800.6";
chr14	StringTie	exon	74497104	74501029	1000	-	.	gene_id "MSTRG.58800"; transcript_id "MSTRG.58800.6"; exon_number "1";
chr14	StringTie	exon	74501441	74501590	1000	-	.	gene_id "MSTRG.58800"; transcript_id "MSTRG.58800.6"; exon_number "2";
chr14	StringTie	exon	74502653	74502934	1000	-	.	gene_id "MSTRG.58800"; transcript_id "MSTRG.58800.6"; exon_number "3";
chr14	StringTie	exon	74503219	74503386	1000	-	.	gene_id "MSTRG.58800"; transcript_id "MSTRG.58800.6"; exon_number "4";
chr14	StringTie	exon	74503469	74503606	1000	-	.	gene_id "MSTRG.58800"; transcript_id "MSTRG.58800.6"; exon_number "5";
chr14	StringTie	exon	74503926	74504054	1000	-	.	gene_id "MSTRG.58800"; transcript_id "MSTRG.58800.6"; exon_number "6";
chr14	StringTie	exon	74504778	74504861	1000	-	.	gene_id "MSTRG.58800"; transcript_id "MSTRG.58800.6"; exon_number "7";
chr14	StringTie	exon	74504983	74505174	1000	-	.	gene_id "MSTRG.58800"; transcript_id "MSTRG.58800.6"; exon_number "8";
chr14	StringTie	exon	74506048	74506191	1000	-	.	gene_id "MSTRG.58800"; transcript_id "MSTRG.58800.6"; exon_number "9";
chr14	StringTie	exon	74506698	74506823	1000	-	.	gene_id "MSTRG.58800"; transcript_id "MSTRG.58800.6"; exon_number "10";
chr14	StringTie	exon	74507179	74507310	1000	-	.	gene_id "MSTRG.58800"; transcript_id "MSTRG.58800.6"; exon_number "11";
chr14	StringTie	exon	74507973	74508095	1000	-	.	gene_id "MSTRG.58800"; transcript_id "MSTRG.58800.6"; exon_number "12";
chr14	StringTie	exon	74508604	74508729	1000	-	.	gene_id "MSTRG.58800"; transcript_id "MSTRG.58800.6"; exon_number "13";
chr14	StringTie	exon	74508830	74508952	1000	-	.	gene_id "MSTRG.58800"; transcript_id "MSTRG.58800.6"; exon_number "14";
chr14	StringTie	exon	74509238	74509363	1000	-	.	gene_id "MSTRG.58800"; transcript_id "MSTRG.58800.6"; exon_number "15";
chr14	StringTie	exon	74509734	74509859	1000	-	.	gene_id "MSTRG.58800"; transcript_id "MSTRG.58800.6"; exon_number "16";
chr14	StringTie	exon	74510091	74510213	1000	-	.	gene_id "MSTRG.58800"; transcript_id "MSTRG.58800.6"; exon_number "17";
chr14	StringTie	exon	74511245	74511364	1000	-	.	gene_id "MSTRG.58800"; transcript_id "MSTRG.58800.6"; exon_number "18";
chr14	StringTie	exon	74516822	74516941	1000	-	.	gene_id "MSTRG.58800"; transcript_id "MSTRG.58800.6"; exon_number "19";
chr14	StringTie	exon	74521911	74522039	1000	-	.	gene_id "MSTRG.58800"; transcript_id "MSTRG.58800.6"; exon_number "20";
chr14	StringTie	exon	74522790	74522918	1000	-	.	gene_id "MSTRG.58800"; transcript_id "MSTRG.58800.6"; exon_number "21";
chr14	StringTie	exon	74525124	74525225	1000	-	.	gene_id "MSTRG.58800"; transcript_id "MSTRG.58800.6"; exon_number "22";
chr14	StringTie	exon	74526075	74526114	1000	-	.	gene_id "MSTRG.58800"; transcript_id "MSTRG.58800.6"; exon_number "23";
chr14	StringTie	exon	74527347	74527366	1000	-	.	gene_id "MSTRG.58800"; transcript_id "MSTRG.58800.6"; exon_number "24";
chr14	StringTie	exon	74528483	74528698	1000	-	.	gene_id "MSTRG.58800"; transcript_id "MSTRG.58800.6"; exon_number "25";
chr14	StringTie	exon	74528958	74529122	1000	-	.	gene_id "MSTRG.58800"; transcript_id "MSTRG.58800.6"; exon_number "26";
chr14	StringTie	exon	74532426	74532548	1000	-	.	gene_id "MSTRG.58800"; transcript_id "MSTRG.58800.6"; exon_number "27";
chr14	StringTie	exon	74535926	74536000	1000	-	.	gene_id "MSTRG.58800"; transcript_id "MSTRG.58800.6"; exon_number "28";
chr14	StringTie	exon	74549863	74549965	1000	-	.	gene_id "MSTRG.58800"; transcript_id "MSTRG.58800.6"; exon_number "29";
chr14	StringTie	exon	74551064	74551350	1000	-	.	gene_id "MSTRG.58800"; transcript_id "MSTRG.58800.6"; exon_number "30";
chr14	StringTie	exon	74552187	74552393	1000	-	.	gene_id "MSTRG.58800"; transcript_id "MSTRG.58800.6"; exon_number "31";
chr14	StringTie	exon	74552892	74553062	1000	-	.	gene_id "MSTRG.58800"; transcript_id "MSTRG.58800.6"; exon_number "32";
chr14	StringTie	exon	74555503	74555693	1000	-	.	gene_id "MSTRG.58800"; transcript_id "MSTRG.58800.6"; exon_number "33";
chr14	StringTie	exon	74568975	74569131	1000	-	.	gene_id "MSTRG.58800"; transcript_id "MSTRG.58800.6"; exon_number "34";
chr14	StringTie	exon	74585854	74586118	1000	-	.	gene_id "MSTRG.58800"; transcript_id "MSTRG.58800.6"; exon_number "35";
chr14	StringTie	exon	74603635	74603705	1000	-	.	gene_id "MSTRG.58800"; transcript_id "MSTRG.58800.6"; exon_number "36";
chr14	StringTie	exon	74611451	74615334	1000	-	.	gene_id "MSTRG.58800"; transcript_id "MSTRG.58800.6"; exon_number "37";
chr14	StringTie	exon	74616588	74616702	1000	-	.	gene_id "MSTRG.58800"; transcript_id "MSTRG.58800.6"; exon_number "38";
chr14	StringTie	transcript	74653216	74713186	1000	-	.	gene_id "MSTRG.58800"; transcript_id "MSTRG.58800.60";
chr14	StringTie	exon	74653216	74663822	1000	-	.	gene_id "MSTRG.58800"; transcript_id "MSTRG.58800.60"; exon_number "1";
chr14	StringTie	exon	74663899	74664074	1000	-	.	gene_id "MSTRG.58800"; transcript_id "MSTRG.58800.60"; exon_number "2";
chr14	StringTie	exon	74664836	74664925	1000	-	.	gene_id "MSTRG.58800"; transcript_id "MSTRG.58800.60"; exon_number "3";
chr14	StringTie	exon	74667319	74667377	1000	-	.	gene_id "MSTRG.58800"; transcript_id "MSTRG.58800.60"; exon_number "4";
chr14	StringTie	exon	74667465	74667594	1000	-	.	gene_id "MSTRG.58800"; transcript_id "MSTRG.58800.60"; exon_number "5";
chr14	StringTie	exon	74669649	74669774	1000	-	.	gene_id "MSTRG.58800"; transcript_id "MSTRG.58800.60"; exon_number "6";
chr14	StringTie	exon	74669947	74670126	1000	-	.	gene_id "MSTRG.58800"; transcript_id "MSTRG.58800.60"; exon_number "7";
chr14	StringTie	exon	74670762	74670871	1000	-	.	gene_id "MSTRG.58800"; transcript_id "MSTRG.58800.60"; exon_number "8";
chr14	StringTie	exon	74671408	74671483	1000	-	.	gene_id "MSTRG.58800"; transcript_id "MSTRG.58800.60"; exon_number "9";
chr14	StringTie	exon	74672831	74672952	1000	-	.	gene_id "MSTRG.58800"; transcript_id "MSTRG.58800.60"; exon_number "10";
chr14	StringTie	exon	74673077	74673218	1000	-	.	gene_id "MSTRG.58800"; transcript_id "MSTRG.58800.60"; exon_number "11";
chr14	StringTie	exon	74674034	74674111	1000	-	.	gene_id "MSTRG.58800"; transcript_id "MSTRG.58800.60"; exon_number "12";
chr14	StringTie	exon	74675699	74675946	1000	-	.	gene_id "MSTRG.58800"; transcript_id "MSTRG.58800.60"; exon_number "13";
chr14	StringTie	exon	74676141	74676321	1000	-	.	gene_id "MSTRG.58800"; transcript_id "MSTRG.58800.60"; exon_number "14";
chr14	StringTie	exon	74676583	74676752	1000	-	.	gene_id "MSTRG.58800"; transcript_id "MSTRG.58800.60"; exon_number "15";
chr14	StringTie	exon	74683296	74683533	1000	-	.	gene_id "MSTRG.58800"; transcript_id "MSTRG.58800.60"; exon_number "16";
chr14	StringTie	exon	74684454	74684680	1000	-	.	gene_id "MSTRG.58800"; transcript_id "MSTRG.58800.60"; exon_number "17";
chr14	StringTie	exon	74685600	74685660	1000	-	.	gene_id "MSTRG.58800"; transcript_id "MSTRG.58800.60"; exon_number "18";
chr14	StringTie	exon	74692041	74692328	1000	-	.	gene_id "MSTRG.58800"; transcript_id "MSTRG.58800.60"; exon_number "19";
chr14	StringTie	exon	74698764	74698856	1000	-	.	gene_id "MSTRG.58800"; transcript_id "MSTRG.58800.60"; exon_number "20";
chr14	StringTie	exon	74712933	74713186	1000	-	.	gene_id "MSTRG.58800"; transcript_id "MSTRG.58800.60"; exon_number "21";
chr14	StringTie	transcript	74653272	74713121	1000	-	.	gene_id "MSTRG.58800"; transcript_id "MSTRG.58800.61";
chr14	StringTie	exon	74653272	74653498	1000	-	.	gene_id "MSTRG.58800"; transcript_id "MSTRG.58800.61"; exon_number "1";
chr14	StringTie	exon	74657054	74657162	1000	-	.	gene_id "MSTRG.58800"; transcript_id "MSTRG.58800.61"; exon_number "2";
chr14	StringTie	exon	74660892	74663822	1000	-	.	gene_id "MSTRG.58800"; transcript_id "MSTRG.58800.61"; exon_number "3";
chr14	StringTie	exon	74663899	74664074	1000	-	.	gene_id "MSTRG.58800"; transcript_id "MSTRG.58800.61"; exon_number "4";
chr14	StringTie	exon	74664836	74664925	1000	-	.	gene_id "MSTRG.58800"; transcript_id "MSTRG.58800.61"; exon_number "5";
chr14	StringTie	exon	74667319	74667377	1000	-	.	gene_id "MSTRG.58800"; transcript_id "MSTRG.58800.61"; exon_number "6";
chr14	StringTie	exon	74667465	74667594	1000	-	.	gene_id "MSTRG.58800"; transcript_id "MSTRG.58800.61"; exon_number "7";
chr14	StringTie	exon	74669649	74669774	1000	-	.	gene_id "MSTRG.58800"; transcript_id "MSTRG.58800.61"; exon_number "8";
chr14	StringTie	exon	74669947	74670126	1000	-	.	gene_id "MSTRG.58800"; transcript_id "MSTRG.58800.61"; exon_number "9";
chr14	StringTie	exon	74670762	74670871	1000	-	.	gene_id "MSTRG.58800"; transcript_id "MSTRG.58800.61"; exon_number "10";
chr14	StringTie	exon	74671408	74671483	1000	-	.	gene_id "MSTRG.58800"; transcript_id "MSTRG.58800.61"; exon_number "11";
chr14	StringTie	exon	74672831	74672952	1000	-	.	gene_id "MSTRG.58800"; transcript_id "MSTRG.58800.61"; exon_number "12";
chr14	StringTie	exon	74673077	74673218	1000	-	.	gene_id "MSTRG.58800"; transcript_id "MSTRG.58800.61"; exon_number "13";
chr14	StringTie	exon	74674034	74674111	1000	-	.	gene_id "MSTRG.58800"; transcript_id "MSTRG.58800.61"; exon_number "14";
chr14	StringTie	exon	74675699	74675946	1000	-	.	gene_id "MSTRG.58800"; transcript_id "MSTRG.58800.61"; exon_number "15";
chr14	StringTie	exon	74676141	74676321	1000	-	.	gene_id "MSTRG.58800"; transcript_id "MSTRG.58800.61"; exon_number "16";
chr14	StringTie	exon	74676583	74676752	1000	-	.	gene_id "MSTRG.58800"; transcript_id "MSTRG.58800.61"; exon_number "17";
chr14	StringTie	exon	74683296	74683533	1000	-	.	gene_id "MSTRG.58800"; transcript_id "MSTRG.58800.61"; exon_number "18";
chr14	StringTie	exon	74684454	74684680	1000	-	.	gene_id "MSTRG.58800"; transcript_id "MSTRG.58800.61"; exon_number "19";
chr14	StringTie	exon	74685600	74685660	1000	-	.	gene_id "MSTRG.58800"; transcript_id "MSTRG.58800.61"; exon_number "20";
chr14	StringTie	exon	74692041	74692328	1000	-	.	gene_id "MSTRG.58800"; transcript_id "MSTRG.58800.61"; exon_number "21";
chr14	StringTie	exon	74698764	74698856	1000	-	.	gene_id "MSTRG.58800"; transcript_id "MSTRG.58800.61"; exon_number "22";
chr14	StringTie	exon	74712933	74713121	1000	-	.	gene_id "MSTRG.58800"; transcript_id "MSTRG.58800.61"; exon_number "23";
chr14	StringTie	transcript	74653287	74713132	1000	-	.	gene_id "MSTRG.58800"; transcript_id "MSTRG.58800.62";
chr14	StringTie	exon	74653287	74657727	1000	-	.	gene_id "MSTRG.58800"; transcript_id "MSTRG.58800.62"; exon_number "1";
chr14	StringTie	exon	74660892	74663822	1000	-	.	gene_id "MSTRG.58800"; transcript_id "MSTRG.58800.62"; exon_number "2";
chr14	StringTie	exon	74663899	74664074	1000	-	.	gene_id "MSTRG.58800"; transcript_id "MSTRG.58800.62"; exon_number "3";
chr14	StringTie	exon	74664836	74664925	1000	-	.	gene_id "MSTRG.58800"; transcript_id "MSTRG.58800.62"; exon_number "4";
chr14	StringTie	exon	74667319	74667377	1000	-	.	gene_id "MSTRG.58800"; transcript_id "MSTRG.58800.62"; exon_number "5";
chr14	StringTie	exon	74667465	74667594	1000	-	.	gene_id "MSTRG.58800"; transcript_id "MSTRG.58800.62"; exon_number "6";
chr14	StringTie	exon	74669649	74669774	1000	-	.	gene_id "MSTRG.58800"; transcript_id "MSTRG.58800.62"; exon_number "7";
chr14	StringTie	exon	74669947	74670126	1000	-	.	gene_id "MSTRG.58800"; transcript_id "MSTRG.58800.62"; exon_number "8";
chr14	StringTie	exon	74670762	74670871	1000	-	.	gene_id "MSTRG.58800"; transcript_id "MSTRG.58800.62"; exon_number "9";
chr14	StringTie	exon	74671408	74671483	1000	-	.	gene_id "MSTRG.58800"; transcript_id "MSTRG.58800.62"; exon_number "10";
chr14	StringTie	exon	74672831	74672949	1000	-	.	gene_id "MSTRG.58800"; transcript_id "MSTRG.58800.62"; exon_number "11";
chr14	StringTie	exon	74673077	74673218	1000	-	.	gene_id "MSTRG.58800"; transcript_id "MSTRG.58800.62"; exon_number "12";
chr14	StringTie	exon	74674034	74674111	1000	-	.	gene_id "MSTRG.58800"; transcript_id "MSTRG.58800.62"; exon_number "13";
chr14	StringTie	exon	74675699	74675946	1000	-	.	gene_id "MSTRG.58800"; transcript_id "MSTRG.58800.62"; exon_number "14";
chr14	StringTie	exon	74676141	74676321	1000	-	.	gene_id "MSTRG.58800"; transcript_id "MSTRG.58800.62"; exon_number "15";
chr14	StringTie	exon	74676583	74676752	1000	-	.	gene_id "MSTRG.58800"; transcript_id "MSTRG.58800.62"; exon_number "16";
chr14	StringTie	exon	74678179	74678329	1000	-	.	gene_id "MSTRG.58800"; transcript_id "MSTRG.58800.62"; exon_number "17";
chr14	StringTie	exon	74683296	74683533	1000	-	.	gene_id "MSTRG.58800"; transcript_id "MSTRG.58800.62"; exon_number "18";
chr14	StringTie	exon	74684454	74684680	1000	-	.	gene_id "MSTRG.58800"; transcript_id "MSTRG.58800.62"; exon_number "19";
chr14	StringTie	exon	74685600	74685660	1000	-	.	gene_id "MSTRG.58800"; transcript_id "MSTRG.58800.62"; exon_number "20";
chr14	StringTie	exon	74691059	74691150	1000	-	.	gene_id "MSTRG.58800"; transcript_id "MSTRG.58800.62"; exon_number "21";
chr14	StringTie	exon	74692041	74692328	1000	-	.	gene_id "MSTRG.58800"; transcript_id "MSTRG.58800.62"; exon_number "22";
chr14	StringTie	exon	74698764	74698856	1000	-	.	gene_id "MSTRG.58800"; transcript_id "MSTRG.58800.62"; exon_number "23";
chr14	StringTie	exon	74701669	74701774	1000	-	.	gene_id "MSTRG.58800"; transcript_id "MSTRG.58800.62"; exon_number "24";
chr14	StringTie	exon	74712933	74713132	1000	-	.	gene_id "MSTRG.58800"; transcript_id "MSTRG.58800.62"; exon_number "25";
chr14	StringTie	transcript	74653324	74713149	1000	-	.	gene_id "MSTRG.58800"; transcript_id "MSTRG.58800.63";
chr14	StringTie	exon	74653324	74653498	1000	-	.	gene_id "MSTRG.58800"; transcript_id "MSTRG.58800.63"; exon_number "1";
chr14	StringTie	exon	74660892	74663822	1000	-	.	gene_id "MSTRG.58800"; transcript_id "MSTRG.58800.63"; exon_number "2";
chr14	StringTie	exon	74663899	74664074	1000	-	.	gene_id "MSTRG.58800"; transcript_id "MSTRG.58800.63"; exon_number "3";
chr14	StringTie	exon	74664836	74664925	1000	-	.	gene_id "MSTRG.58800"; transcript_id "MSTRG.58800.63"; exon_number "4";
chr14	StringTie	exon	74667319	74667377	1000	-	.	gene_id "MSTRG.58800"; transcript_id "MSTRG.58800.63"; exon_number "5";
chr14	StringTie	exon	74667465	74667594	1000	-	.	gene_id "MSTRG.58800"; transcript_id "MSTRG.58800.63"; exon_number "6";
chr14	StringTie	exon	74669649	74669774	1000	-	.	gene_id "MSTRG.58800"; transcript_id "MSTRG.58800.63"; exon_number "7";
chr14	StringTie	exon	74669947	74670126	1000	-	.	gene_id "MSTRG.58800"; transcript_id "MSTRG.58800.63"; exon_number "8";
chr14	StringTie	exon	74670762	74670871	1000	-	.	gene_id "MSTRG.58800"; transcript_id "MSTRG.58800.63"; exon_number "9";
chr14	StringTie	exon	74671408	74671483	1000	-	.	gene_id "MSTRG.58800"; transcript_id "MSTRG.58800.63"; exon_number "10";
chr14	StringTie	exon	74672831	74672952	1000	-	.	gene_id "MSTRG.58800"; transcript_id "MSTRG.58800.63"; exon_number "11";
chr14	StringTie	exon	74673077	74673218	1000	-	.	gene_id "MSTRG.58800"; transcript_id "MSTRG.58800.63"; exon_number "12";
chr14	StringTie	exon	74674034	74674111	1000	-	.	gene_id "MSTRG.58800"; transcript_id "MSTRG.58800.63"; exon_number "13";
chr14	StringTie	exon	74675699	74675946	1000	-	.	gene_id "MSTRG.58800"; transcript_id "MSTRG.58800.63"; exon_number "14";
chr14	StringTie	exon	74676141	74676321	1000	-	.	gene_id "MSTRG.58800"; transcript_id "MSTRG.58800.63"; exon_number "15";
chr14	StringTie	exon	74676583	74676752	1000	-	.	gene_id "MSTRG.58800"; transcript_id "MSTRG.58800.63"; exon_number "16";
chr14	StringTie	exon	74683296	74683533	1000	-	.	gene_id "MSTRG.58800"; transcript_id "MSTRG.58800.63"; exon_number "17";
chr14	StringTie	exon	74684454	74684680	1000	-	.	gene_id "MSTRG.58800"; transcript_id "MSTRG.58800.63"; exon_number "18";
chr14	StringTie	exon	74685600	74685660	1000	-	.	gene_id "MSTRG.58800"; transcript_id "MSTRG.58800.63"; exon_number "19";
chr14	StringTie	exon	74692041	74692328	1000	-	.	gene_id "MSTRG.58800"; transcript_id "MSTRG.58800.63"; exon_number "20";
chr14	StringTie	exon	74712933	74713149	1000	-	.	gene_id "MSTRG.58800"; transcript_id "MSTRG.58800.63"; exon_number "21";
chr14	StringTie	transcript	74653332	74713073	1000	-	.	gene_id "MSTRG.58800"; transcript_id "MSTRG.58800.64";
chr14	StringTie	exon	74653332	74653498	1000	-	.	gene_id "MSTRG.58800"; transcript_id "MSTRG.58800.64"; exon_number "1";
chr14	StringTie	exon	74656879	74656937	1000	-	.	gene_id "MSTRG.58800"; transcript_id "MSTRG.58800.64"; exon_number "2";
chr14	StringTie	exon	74657069	74657162	1000	-	.	gene_id "MSTRG.58800"; transcript_id "MSTRG.58800.64"; exon_number "3";
chr14	StringTie	exon	74660892	74660940	1000	-	.	gene_id "MSTRG.58800"; transcript_id "MSTRG.58800.64"; exon_number "4";
chr14	StringTie	exon	74663512	74663822	1000	-	.	gene_id "MSTRG.58800"; transcript_id "MSTRG.58800.64"; exon_number "5";
chr14	StringTie	exon	74663899	74664074	1000	-	.	gene_id "MSTRG.58800"; transcript_id "MSTRG.58800.64"; exon_number "6";
chr14	StringTie	exon	74664836	74664925	1000	-	.	gene_id "MSTRG.58800"; transcript_id "MSTRG.58800.64"; exon_number "7";
chr14	StringTie	exon	74667319	74667594	1000	-	.	gene_id "MSTRG.58800"; transcript_id "MSTRG.58800.64"; exon_number "8";
chr14	StringTie	exon	74669649	74669774	1000	-	.	gene_id "MSTRG.58800"; transcript_id "MSTRG.58800.64"; exon_number "9";
chr14	StringTie	exon	74669947	74670126	1000	-	.	gene_id "MSTRG.58800"; transcript_id "MSTRG.58800.64"; exon_number "10";
chr14	StringTie	exon	74670762	74670871	1000	-	.	gene_id "MSTRG.58800"; transcript_id "MSTRG.58800.64"; exon_number "11";
chr14	StringTie	exon	74671408	74671483	1000	-	.	gene_id "MSTRG.58800"; transcript_id "MSTRG.58800.64"; exon_number "12";
chr14	StringTie	exon	74672831	74672952	1000	-	.	gene_id "MSTRG.58800"; transcript_id "MSTRG.58800.64"; exon_number "13";
chr14	StringTie	exon	74673077	74673218	1000	-	.	gene_id "MSTRG.58800"; transcript_id "MSTRG.58800.64"; exon_number "14";
chr14	StringTie	exon	74674034	74674111	1000	-	.	gene_id "MSTRG.58800"; transcript_id "MSTRG.58800.64"; exon_number "15";
chr14	StringTie	exon	74675699	74675946	1000	-	.	gene_id "MSTRG.58800"; transcript_id "MSTRG.58800.64"; exon_number "16";
chr14	StringTie	exon	74676141	74676321	1000	-	.	gene_id "MSTRG.58800"; transcript_id "MSTRG.58800.64"; exon_number "17";
chr14	StringTie	exon	74676583	74676752	1000	-	.	gene_id "MSTRG.58800"; transcript_id "MSTRG.58800.64"; exon_number "18";
chr14	StringTie	exon	74683296	74683533	1000	-	.	gene_id "MSTRG.58800"; transcript_id "MSTRG.58800.64"; exon_number "19";
chr14	StringTie	exon	74684454	74684680	1000	-	.	gene_id "MSTRG.58800"; transcript_id "MSTRG.58800.64"; exon_number "20";
chr14	StringTie	exon	74685600	74685660	1000	-	.	gene_id "MSTRG.58800"; transcript_id "MSTRG.58800.64"; exon_number "21";
chr14	StringTie	exon	74692041	74692328	1000	-	.	gene_id "MSTRG.58800"; transcript_id "MSTRG.58800.64"; exon_number "22";
chr14	StringTie	exon	74698764	74698856	1000	-	.	gene_id "MSTRG.58800"; transcript_id "MSTRG.58800.64"; exon_number "23";
chr14	StringTie	exon	74712933	74713073	1000	-	.	gene_id "MSTRG.58800"; transcript_id "MSTRG.58800.64"; exon_number "24";
chr14	StringTie	transcript	74653382	74713112	1000	-	.	gene_id "MSTRG.58800"; transcript_id "MSTRG.58800.65";
chr14	StringTie	exon	74653382	74653498	1000	-	.	gene_id "MSTRG.58800"; transcript_id "MSTRG.58800.65"; exon_number "1";
chr14	StringTie	exon	74657069	74657162	1000	-	.	gene_id "MSTRG.58800"; transcript_id "MSTRG.58800.65"; exon_number "2";
chr14	StringTie	exon	74660892	74663822	1000	-	.	gene_id "MSTRG.58800"; transcript_id "MSTRG.58800.65"; exon_number "3";
chr14	StringTie	exon	74663899	74664074	1000	-	.	gene_id "MSTRG.58800"; transcript_id "MSTRG.58800.65"; exon_number "4";
chr14	StringTie	exon	74664836	74664925	1000	-	.	gene_id "MSTRG.58800"; transcript_id "MSTRG.58800.65"; exon_number "5";
chr14	StringTie	exon	74667319	74667377	1000	-	.	gene_id "MSTRG.58800"; transcript_id "MSTRG.58800.65"; exon_number "6";
chr14	StringTie	exon	74667465	74667594	1000	-	.	gene_id "MSTRG.58800"; transcript_id "MSTRG.58800.65"; exon_number "7";
chr14	StringTie	exon	74669649	74669774	1000	-	.	gene_id "MSTRG.58800"; transcript_id "MSTRG.58800.65"; exon_number "8";
chr14	StringTie	exon	74669947	74670126	1000	-	.	gene_id "MSTRG.58800"; transcript_id "MSTRG.58800.65"; exon_number "9";
chr14	StringTie	exon	74670762	74670871	1000	-	.	gene_id "MSTRG.58800"; transcript_id "MSTRG.58800.65"; exon_number "10";
chr14	StringTie	exon	74671408	74671483	1000	-	.	gene_id "MSTRG.58800"; transcript_id "MSTRG.58800.65"; exon_number "11";
chr14	StringTie	exon	74672831	74672952	1000	-	.	gene_id "MSTRG.58800"; transcript_id "MSTRG.58800.65"; exon_number "12";
chr14	StringTie	exon	74673077	74673218	1000	-	.	gene_id "MSTRG.58800"; transcript_id "MSTRG.58800.65"; exon_number "13";
chr14	StringTie	exon	74674034	74674111	1000	-	.	gene_id "MSTRG.58800"; transcript_id "MSTRG.58800.65"; exon_number "14";
chr14	StringTie	exon	74675699	74675946	1000	-	.	gene_id "MSTRG.58800"; transcript_id "MSTRG.58800.65"; exon_number "15";
chr14	StringTie	exon	74676141	74676321	1000	-	.	gene_id "MSTRG.58800"; transcript_id "MSTRG.58800.65"; exon_number "16";
chr14	StringTie	exon	74676583	74676752	1000	-	.	gene_id "MSTRG.58800"; transcript_id "MSTRG.58800.65"; exon_number "17";
chr14	StringTie	exon	74683296	74683533	1000	-	.	gene_id "MSTRG.58800"; transcript_id "MSTRG.58800.65"; exon_number "18";
chr14	StringTie	exon	74684454	74684680	1000	-	.	gene_id "MSTRG.58800"; transcript_id "MSTRG.58800.65"; exon_number "19";
chr14	StringTie	exon	74685600	74685660	1000	-	.	gene_id "MSTRG.58800"; transcript_id "MSTRG.58800.65"; exon_number "20";
chr14	StringTie	exon	74692041	74692328	1000	-	.	gene_id "MSTRG.58800"; transcript_id "MSTRG.58800.65"; exon_number "21";
chr14	StringTie	exon	74698764	74698856	1000	-	.	gene_id "MSTRG.58800"; transcript_id "MSTRG.58800.65"; exon_number "22";
chr14	StringTie	exon	74712933	74713112	1000	-	.	gene_id "MSTRG.58800"; transcript_id "MSTRG.58800.65"; exon_number "23";
chr14	StringTie	transcript	74653437	74713110	1000	-	.	gene_id "MSTRG.58800"; transcript_id "MSTRG.58800.66";
chr14	StringTie	exon	74653437	74653498	1000	-	.	gene_id "MSTRG.58800"; transcript_id "MSTRG.58800.66"; exon_number "1";
chr14	StringTie	exon	74656879	74656937	1000	-	.	gene_id "MSTRG.58800"; transcript_id "MSTRG.58800.66"; exon_number "2";
chr14	StringTie	exon	74657069	74657162	1000	-	.	gene_id "MSTRG.58800"; transcript_id "MSTRG.58800.66"; exon_number "3";
chr14	StringTie	exon	74660892	74660940	1000	-	.	gene_id "MSTRG.58800"; transcript_id "MSTRG.58800.66"; exon_number "4";
chr14	StringTie	exon	74663512	74663822	1000	-	.	gene_id "MSTRG.58800"; transcript_id "MSTRG.58800.66"; exon_number "5";
chr14	StringTie	exon	74663899	74664074	1000	-	.	gene_id "MSTRG.58800"; transcript_id "MSTRG.58800.66"; exon_number "6";
chr14	StringTie	exon	74664836	74664925	1000	-	.	gene_id "MSTRG.58800"; transcript_id "MSTRG.58800.66"; exon_number "7";
chr14	StringTie	exon	74667319	74667377	1000	-	.	gene_id "MSTRG.58800"; transcript_id "MSTRG.58800.66"; exon_number "8";
chr14	StringTie	exon	74667465	74667594	1000	-	.	gene_id "MSTRG.58800"; transcript_id "MSTRG.58800.66"; exon_number "9";
chr14	StringTie	exon	74669649	74669774	1000	-	.	gene_id "MSTRG.58800"; transcript_id "MSTRG.58800.66"; exon_number "10";
chr14	StringTie	exon	74669947	74670871	1000	-	.	gene_id "MSTRG.58800"; transcript_id "MSTRG.58800.66"; exon_number "11";
chr14	StringTie	exon	74671408	74671483	1000	-	.	gene_id "MSTRG.58800"; transcript_id "MSTRG.58800.66"; exon_number "12";
chr14	StringTie	exon	74672831	74672952	1000	-	.	gene_id "MSTRG.58800"; transcript_id "MSTRG.58800.66"; exon_number "13";
chr14	StringTie	exon	74673077	74673218	1000	-	.	gene_id "MSTRG.58800"; transcript_id "MSTRG.58800.66"; exon_number "14";
chr14	StringTie	exon	74674034	74674111	1000	-	.	gene_id "MSTRG.58800"; transcript_id "MSTRG.58800.66"; exon_number "15";
chr14	StringTie	exon	74675699	74676321	1000	-	.	gene_id "MSTRG.58800"; transcript_id "MSTRG.58800.66"; exon_number "16";
chr14	StringTie	exon	74676583	74676752	1000	-	.	gene_id "MSTRG.58800"; transcript_id "MSTRG.58800.66"; exon_number "17";
chr14	StringTie	exon	74683296	74683533	1000	-	.	gene_id "MSTRG.58800"; transcript_id "MSTRG.58800.66"; exon_number "18";
chr14	StringTie	exon	74684454	74684680	1000	-	.	gene_id "MSTRG.58800"; transcript_id "MSTRG.58800.66"; exon_number "19";
chr14	StringTie	exon	74685600	74685660	1000	-	.	gene_id "MSTRG.58800"; transcript_id "MSTRG.58800.66"; exon_number "20";
chr14	StringTie	exon	74692041	74692328	1000	-	.	gene_id "MSTRG.58800"; transcript_id "MSTRG.58800.66"; exon_number "21";
chr14	StringTie	exon	74712933	74713110	1000	-	.	gene_id "MSTRG.58800"; transcript_id "MSTRG.58800.66"; exon_number "22";
chr14	StringTie	transcript	74653437	74713102	1000	-	.	gene_id "MSTRG.58800"; transcript_id "MSTRG.58800.67";
chr14	StringTie	exon	74653437	74653498	1000	-	.	gene_id "MSTRG.58800"; transcript_id "MSTRG.58800.67"; exon_number "1";
chr14	StringTie	exon	74656879	74656937	1000	-	.	gene_id "MSTRG.58800"; transcript_id "MSTRG.58800.67"; exon_number "2";
chr14	StringTie	exon	74657069	74657162	1000	-	.	gene_id "MSTRG.58800"; transcript_id "MSTRG.58800.67"; exon_number "3";
chr14	StringTie	exon	74660892	74660940	1000	-	.	gene_id "MSTRG.58800"; transcript_id "MSTRG.58800.67"; exon_number "4";
chr14	StringTie	exon	74663512	74663822	1000	-	.	gene_id "MSTRG.58800"; transcript_id "MSTRG.58800.67"; exon_number "5";
chr14	StringTie	exon	74663899	74664074	1000	-	.	gene_id "MSTRG.58800"; transcript_id "MSTRG.58800.67"; exon_number "6";
chr14	StringTie	exon	74664836	74664925	1000	-	.	gene_id "MSTRG.58800"; transcript_id "MSTRG.58800.67"; exon_number "7";
chr14	StringTie	exon	74667319	74667377	1000	-	.	gene_id "MSTRG.58800"; transcript_id "MSTRG.58800.67"; exon_number "8";
chr14	StringTie	exon	74667465	74667594	1000	-	.	gene_id "MSTRG.58800"; transcript_id "MSTRG.58800.67"; exon_number "9";
chr14	StringTie	exon	74669649	74669774	1000	-	.	gene_id "MSTRG.58800"; transcript_id "MSTRG.58800.67"; exon_number "10";
chr14	StringTie	exon	74669947	74670126	1000	-	.	gene_id "MSTRG.58800"; transcript_id "MSTRG.58800.67"; exon_number "11";
chr14	StringTie	exon	74670762	74670871	1000	-	.	gene_id "MSTRG.58800"; transcript_id "MSTRG.58800.67"; exon_number "12";
chr14	StringTie	exon	74671408	74671483	1000	-	.	gene_id "MSTRG.58800"; transcript_id "MSTRG.58800.67"; exon_number "13";
chr14	StringTie	exon	74672831	74672952	1000	-	.	gene_id "MSTRG.58800"; transcript_id "MSTRG.58800.67"; exon_number "14";
chr14	StringTie	exon	74673077	74673218	1000	-	.	gene_id "MSTRG.58800"; transcript_id "MSTRG.58800.67"; exon_number "15";
chr14	StringTie	exon	74674034	74674111	1000	-	.	gene_id "MSTRG.58800"; transcript_id "MSTRG.58800.67"; exon_number "16";
chr14	StringTie	exon	74675699	74675946	1000	-	.	gene_id "MSTRG.58800"; transcript_id "MSTRG.58800.67"; exon_number "17";
chr14	StringTie	exon	74676141	74676321	1000	-	.	gene_id "MSTRG.58800"; transcript_id "MSTRG.58800.67"; exon_number "18";
chr14	StringTie	exon	74676583	74676752	1000	-	.	gene_id "MSTRG.58800"; transcript_id "MSTRG.58800.67"; exon_number "19";
chr14	StringTie	exon	74683296	74683533	1000	-	.	gene_id "MSTRG.58800"; transcript_id "MSTRG.58800.67"; exon_number "20";
chr14	StringTie	exon	74684484	74684680	1000	-	.	gene_id "MSTRG.58800"; transcript_id "MSTRG.58800.67"; exon_number "21";
chr14	StringTie	exon	74685600	74685660	1000	-	.	gene_id "MSTRG.58800"; transcript_id "MSTRG.58800.67"; exon_number "22";
chr14	StringTie	exon	74692041	74692328	1000	-	.	gene_id "MSTRG.58800"; transcript_id "MSTRG.58800.67"; exon_number "23";
chr14	StringTie	exon	74698764	74698856	1000	-	.	gene_id "MSTRG.58800"; transcript_id "MSTRG.58800.67"; exon_number "24";
chr14	StringTie	exon	74701669	74701774	1000	-	.	gene_id "MSTRG.58800"; transcript_id "MSTRG.58800.67"; exon_number "25";
chr14	StringTie	exon	74712933	74713102	1000	-	.	gene_id "MSTRG.58800"; transcript_id "MSTRG.58800.67"; exon_number "26";
chr14	StringTie	transcript	74656791	74713155	1000	-	.	gene_id "MSTRG.58800"; transcript_id "MSTRG.58800.69";
chr14	StringTie	exon	74656791	74657162	1000	-	.	gene_id "MSTRG.58800"; transcript_id "MSTRG.58800.69"; exon_number "1";
chr14	StringTie	exon	74660892	74663822	1000	-	.	gene_id "MSTRG.58800"; transcript_id "MSTRG.58800.69"; exon_number "2";
chr14	StringTie	exon	74663899	74664074	1000	-	.	gene_id "MSTRG.58800"; transcript_id "MSTRG.58800.69"; exon_number "3";
chr14	StringTie	exon	74664836	74664925	1000	-	.	gene_id "MSTRG.58800"; transcript_id "MSTRG.58800.69"; exon_number "4";
chr14	StringTie	exon	74667319	74667377	1000	-	.	gene_id "MSTRG.58800"; transcript_id "MSTRG.58800.69"; exon_number "5";
chr14	StringTie	exon	74667465	74667594	1000	-	.	gene_id "MSTRG.58800"; transcript_id "MSTRG.58800.69"; exon_number "6";
chr14	StringTie	exon	74669649	74669774	1000	-	.	gene_id "MSTRG.58800"; transcript_id "MSTRG.58800.69"; exon_number "7";
chr14	StringTie	exon	74669947	74670126	1000	-	.	gene_id "MSTRG.58800"; transcript_id "MSTRG.58800.69"; exon_number "8";
chr14	StringTie	exon	74670762	74670871	1000	-	.	gene_id "MSTRG.58800"; transcript_id "MSTRG.58800.69"; exon_number "9";
chr14	StringTie	exon	74671408	74671483	1000	-	.	gene_id "MSTRG.58800"; transcript_id "MSTRG.58800.69"; exon_number "10";
chr14	StringTie	exon	74672831	74672952	1000	-	.	gene_id "MSTRG.58800"; transcript_id "MSTRG.58800.69"; exon_number "11";
chr14	StringTie	exon	74673077	74673218	1000	-	.	gene_id "MSTRG.58800"; transcript_id "MSTRG.58800.69"; exon_number "12";
chr14	StringTie	exon	74674034	74674111	1000	-	.	gene_id "MSTRG.58800"; transcript_id "MSTRG.58800.69"; exon_number "13";
chr14	StringTie	exon	74675699	74675946	1000	-	.	gene_id "MSTRG.58800"; transcript_id "MSTRG.58800.69"; exon_number "14";
chr14	StringTie	exon	74676141	74676321	1000	-	.	gene_id "MSTRG.58800"; transcript_id "MSTRG.58800.69"; exon_number "15";
chr14	StringTie	exon	74676583	74676752	1000	-	.	gene_id "MSTRG.58800"; transcript_id "MSTRG.58800.69"; exon_number "16";
chr14	StringTie	exon	74683296	74683533	1000	-	.	gene_id "MSTRG.58800"; transcript_id "MSTRG.58800.69"; exon_number "17";
chr14	StringTie	exon	74684454	74684680	1000	-	.	gene_id "MSTRG.58800"; transcript_id "MSTRG.58800.69"; exon_number "18";
chr14	StringTie	exon	74685600	74685660	1000	-	.	gene_id "MSTRG.58800"; transcript_id "MSTRG.58800.69"; exon_number "19";
chr14	StringTie	exon	74692041	74692328	1000	-	.	gene_id "MSTRG.58800"; transcript_id "MSTRG.58800.69"; exon_number "20";
chr14	StringTie	exon	74712933	74713155	1000	-	.	gene_id "MSTRG.58800"; transcript_id "MSTRG.58800.69"; exon_number "21";
chr14	StringTie	transcript	74497104	74625920	1000	-	.	gene_id "MSTRG.58800"; transcript_id "MSTRG.58800.7";
chr14	StringTie	exon	74497104	74501029	1000	-	.	gene_id "MSTRG.58800"; transcript_id "MSTRG.58800.7"; exon_number "1";
chr14	StringTie	exon	74501441	74501590	1000	-	.	gene_id "MSTRG.58800"; transcript_id "MSTRG.58800.7"; exon_number "2";
chr14	StringTie	exon	74502653	74502934	1000	-	.	gene_id "MSTRG.58800"; transcript_id "MSTRG.58800.7"; exon_number "3";
chr14	StringTie	exon	74503219	74503386	1000	-	.	gene_id "MSTRG.58800"; transcript_id "MSTRG.58800.7"; exon_number "4";
chr14	StringTie	exon	74503469	74503606	1000	-	.	gene_id "MSTRG.58800"; transcript_id "MSTRG.58800.7"; exon_number "5";
chr14	StringTie	exon	74503926	74504054	1000	-	.	gene_id "MSTRG.58800"; transcript_id "MSTRG.58800.7"; exon_number "6";
chr14	StringTie	exon	74504778	74504861	1000	-	.	gene_id "MSTRG.58800"; transcript_id "MSTRG.58800.7"; exon_number "7";
chr14	StringTie	exon	74504983	74505174	1000	-	.	gene_id "MSTRG.58800"; transcript_id "MSTRG.58800.7"; exon_number "8";
chr14	StringTie	exon	74506048	74506191	1000	-	.	gene_id "MSTRG.58800"; transcript_id "MSTRG.58800.7"; exon_number "9";
chr14	StringTie	exon	74506698	74506823	1000	-	.	gene_id "MSTRG.58800"; transcript_id "MSTRG.58800.7"; exon_number "10";
chr14	StringTie	exon	74507179	74507310	1000	-	.	gene_id "MSTRG.58800"; transcript_id "MSTRG.58800.7"; exon_number "11";
chr14	StringTie	exon	74507973	74508095	1000	-	.	gene_id "MSTRG.58800"; transcript_id "MSTRG.58800.7"; exon_number "12";
chr14	StringTie	exon	74508604	74508729	1000	-	.	gene_id "MSTRG.58800"; transcript_id "MSTRG.58800.7"; exon_number "13";
chr14	StringTie	exon	74508830	74508952	1000	-	.	gene_id "MSTRG.58800"; transcript_id "MSTRG.58800.7"; exon_number "14";
chr14	StringTie	exon	74509238	74509363	1000	-	.	gene_id "MSTRG.58800"; transcript_id "MSTRG.58800.7"; exon_number "15";
chr14	StringTie	exon	74509734	74509859	1000	-	.	gene_id "MSTRG.58800"; transcript_id "MSTRG.58800.7"; exon_number "16";
chr14	StringTie	exon	74510091	74510213	1000	-	.	gene_id "MSTRG.58800"; transcript_id "MSTRG.58800.7"; exon_number "17";
chr14	StringTie	exon	74511245	74511364	1000	-	.	gene_id "MSTRG.58800"; transcript_id "MSTRG.58800.7"; exon_number "18";
chr14	StringTie	exon	74516822	74516941	1000	-	.	gene_id "MSTRG.58800"; transcript_id "MSTRG.58800.7"; exon_number "19";
chr14	StringTie	exon	74521911	74522039	1000	-	.	gene_id "MSTRG.58800"; transcript_id "MSTRG.58800.7"; exon_number "20";
chr14	StringTie	exon	74522790	74522918	1000	-	.	gene_id "MSTRG.58800"; transcript_id "MSTRG.58800.7"; exon_number "21";
chr14	StringTie	exon	74525124	74525225	1000	-	.	gene_id "MSTRG.58800"; transcript_id "MSTRG.58800.7"; exon_number "22";
chr14	StringTie	exon	74526075	74526114	1000	-	.	gene_id "MSTRG.58800"; transcript_id "MSTRG.58800.7"; exon_number "23";
chr14	StringTie	exon	74527347	74527366	1000	-	.	gene_id "MSTRG.58800"; transcript_id "MSTRG.58800.7"; exon_number "24";
chr14	StringTie	exon	74528483	74528698	1000	-	.	gene_id "MSTRG.58800"; transcript_id "MSTRG.58800.7"; exon_number "25";
chr14	StringTie	exon	74528958	74529122	1000	-	.	gene_id "MSTRG.58800"; transcript_id "MSTRG.58800.7"; exon_number "26";
chr14	StringTie	exon	74532426	74532548	1000	-	.	gene_id "MSTRG.58800"; transcript_id "MSTRG.58800.7"; exon_number "27";
chr14	StringTie	exon	74535926	74536000	1000	-	.	gene_id "MSTRG.58800"; transcript_id "MSTRG.58800.7"; exon_number "28";
chr14	StringTie	exon	74549863	74549965	1000	-	.	gene_id "MSTRG.58800"; transcript_id "MSTRG.58800.7"; exon_number "29";
chr14	StringTie	exon	74551064	74551350	1000	-	.	gene_id "MSTRG.58800"; transcript_id "MSTRG.58800.7"; exon_number "30";
chr14	StringTie	exon	74552187	74552393	1000	-	.	gene_id "MSTRG.58800"; transcript_id "MSTRG.58800.7"; exon_number "31";
chr14	StringTie	exon	74552892	74553062	1000	-	.	gene_id "MSTRG.58800"; transcript_id "MSTRG.58800.7"; exon_number "32";
chr14	StringTie	exon	74555503	74555693	1000	-	.	gene_id "MSTRG.58800"; transcript_id "MSTRG.58800.7"; exon_number "33";
chr14	StringTie	exon	74585854	74586118	1000	-	.	gene_id "MSTRG.58800"; transcript_id "MSTRG.58800.7"; exon_number "34";
chr14	StringTie	exon	74603635	74603705	1000	-	.	gene_id "MSTRG.58800"; transcript_id "MSTRG.58800.7"; exon_number "35";
chr14	StringTie	exon	74611451	74615334	1000	-	.	gene_id "MSTRG.58800"; transcript_id "MSTRG.58800.7"; exon_number "36";
chr14	StringTie	exon	74625666	74625920	1000	-	.	gene_id "MSTRG.58800"; transcript_id "MSTRG.58800.7"; exon_number "37";
chr14	StringTie	transcript	74658605	74713140	1000	-	.	gene_id "MSTRG.58800"; transcript_id "MSTRG.58800.70";
chr14	StringTie	exon	74658605	74663822	1000	-	.	gene_id "MSTRG.58800"; transcript_id "MSTRG.58800.70"; exon_number "1";
chr14	StringTie	exon	74663899	74664074	1000	-	.	gene_id "MSTRG.58800"; transcript_id "MSTRG.58800.70"; exon_number "2";
chr14	StringTie	exon	74664836	74664925	1000	-	.	gene_id "MSTRG.58800"; transcript_id "MSTRG.58800.70"; exon_number "3";
chr14	StringTie	exon	74667319	74667377	1000	-	.	gene_id "MSTRG.58800"; transcript_id "MSTRG.58800.70"; exon_number "4";
chr14	StringTie	exon	74667465	74667594	1000	-	.	gene_id "MSTRG.58800"; transcript_id "MSTRG.58800.70"; exon_number "5";
chr14	StringTie	exon	74669649	74669774	1000	-	.	gene_id "MSTRG.58800"; transcript_id "MSTRG.58800.70"; exon_number "6";
chr14	StringTie	exon	74669947	74670126	1000	-	.	gene_id "MSTRG.58800"; transcript_id "MSTRG.58800.70"; exon_number "7";
chr14	StringTie	exon	74670762	74670871	1000	-	.	gene_id "MSTRG.58800"; transcript_id "MSTRG.58800.70"; exon_number "8";
chr14	StringTie	exon	74671408	74671483	1000	-	.	gene_id "MSTRG.58800"; transcript_id "MSTRG.58800.70"; exon_number "9";
chr14	StringTie	exon	74672831	74672949	1000	-	.	gene_id "MSTRG.58800"; transcript_id "MSTRG.58800.70"; exon_number "10";
chr14	StringTie	exon	74673077	74673218	1000	-	.	gene_id "MSTRG.58800"; transcript_id "MSTRG.58800.70"; exon_number "11";
chr14	StringTie	exon	74674034	74674111	1000	-	.	gene_id "MSTRG.58800"; transcript_id "MSTRG.58800.70"; exon_number "12";
chr14	StringTie	exon	74675699	74675946	1000	-	.	gene_id "MSTRG.58800"; transcript_id "MSTRG.58800.70"; exon_number "13";
chr14	StringTie	exon	74676141	74676321	1000	-	.	gene_id "MSTRG.58800"; transcript_id "MSTRG.58800.70"; exon_number "14";
chr14	StringTie	exon	74676583	74676752	1000	-	.	gene_id "MSTRG.58800"; transcript_id "MSTRG.58800.70"; exon_number "15";
chr14	StringTie	exon	74683296	74683533	1000	-	.	gene_id "MSTRG.58800"; transcript_id "MSTRG.58800.70"; exon_number "16";
chr14	StringTie	exon	74684454	74684680	1000	-	.	gene_id "MSTRG.58800"; transcript_id "MSTRG.58800.70"; exon_number "17";
chr14	StringTie	exon	74685600	74685660	1000	-	.	gene_id "MSTRG.58800"; transcript_id "MSTRG.58800.70"; exon_number "18";
chr14	StringTie	exon	74692041	74692328	1000	-	.	gene_id "MSTRG.58800"; transcript_id "MSTRG.58800.70"; exon_number "19";
chr14	StringTie	exon	74698764	74698856	1000	-	.	gene_id "MSTRG.58800"; transcript_id "MSTRG.58800.70"; exon_number "20";
chr14	StringTie	exon	74712933	74713140	1000	-	.	gene_id "MSTRG.58800"; transcript_id "MSTRG.58800.70"; exon_number "21";
chr14	StringTie	transcript	74659609	74713135	1000	-	.	gene_id "MSTRG.58800"; transcript_id "MSTRG.58800.71";
chr14	StringTie	exon	74659609	74663822	1000	-	.	gene_id "MSTRG.58800"; transcript_id "MSTRG.58800.71"; exon_number "1";
chr14	StringTie	exon	74663899	74664074	1000	-	.	gene_id "MSTRG.58800"; transcript_id "MSTRG.58800.71"; exon_number "2";
chr14	StringTie	exon	74664836	74664925	1000	-	.	gene_id "MSTRG.58800"; transcript_id "MSTRG.58800.71"; exon_number "3";
chr14	StringTie	exon	74667319	74667377	1000	-	.	gene_id "MSTRG.58800"; transcript_id "MSTRG.58800.71"; exon_number "4";
chr14	StringTie	exon	74667465	74667594	1000	-	.	gene_id "MSTRG.58800"; transcript_id "MSTRG.58800.71"; exon_number "5";
chr14	StringTie	exon	74669649	74669774	1000	-	.	gene_id "MSTRG.58800"; transcript_id "MSTRG.58800.71"; exon_number "6";
chr14	StringTie	exon	74669947	74670126	1000	-	.	gene_id "MSTRG.58800"; transcript_id "MSTRG.58800.71"; exon_number "7";
chr14	StringTie	exon	74670762	74670871	1000	-	.	gene_id "MSTRG.58800"; transcript_id "MSTRG.58800.71"; exon_number "8";
chr14	StringTie	exon	74671408	74671483	1000	-	.	gene_id "MSTRG.58800"; transcript_id "MSTRG.58800.71"; exon_number "9";
chr14	StringTie	exon	74672831	74672952	1000	-	.	gene_id "MSTRG.58800"; transcript_id "MSTRG.58800.71"; exon_number "10";
chr14	StringTie	exon	74673077	74673218	1000	-	.	gene_id "MSTRG.58800"; transcript_id "MSTRG.58800.71"; exon_number "11";
chr14	StringTie	exon	74674034	74674111	1000	-	.	gene_id "MSTRG.58800"; transcript_id "MSTRG.58800.71"; exon_number "12";
chr14	StringTie	exon	74675699	74675946	1000	-	.	gene_id "MSTRG.58800"; transcript_id "MSTRG.58800.71"; exon_number "13";
chr14	StringTie	exon	74676141	74676321	1000	-	.	gene_id "MSTRG.58800"; transcript_id "MSTRG.58800.71"; exon_number "14";
chr14	StringTie	exon	74676583	74676752	1000	-	.	gene_id "MSTRG.58800"; transcript_id "MSTRG.58800.71"; exon_number "15";
chr14	StringTie	exon	74683296	74683533	1000	-	.	gene_id "MSTRG.58800"; transcript_id "MSTRG.58800.71"; exon_number "16";
chr14	StringTie	exon	74684454	74684680	1000	-	.	gene_id "MSTRG.58800"; transcript_id "MSTRG.58800.71"; exon_number "17";
chr14	StringTie	exon	74685600	74685660	1000	-	.	gene_id "MSTRG.58800"; transcript_id "MSTRG.58800.71"; exon_number "18";
chr14	StringTie	exon	74692041	74692328	1000	-	.	gene_id "MSTRG.58800"; transcript_id "MSTRG.58800.71"; exon_number "19";
chr14	StringTie	exon	74698764	74698856	1000	-	.	gene_id "MSTRG.58800"; transcript_id "MSTRG.58800.71"; exon_number "20";
chr14	StringTie	exon	74701669	74701774	1000	-	.	gene_id "MSTRG.58800"; transcript_id "MSTRG.58800.71"; exon_number "21";
chr14	StringTie	exon	74712933	74713135	1000	-	.	gene_id "MSTRG.58800"; transcript_id "MSTRG.58800.71"; exon_number "22";
chr14	StringTie	transcript	74659786	74713112	1000	-	.	gene_id "MSTRG.58800"; transcript_id "MSTRG.58800.72";
chr14	StringTie	exon	74659786	74663822	1000	-	.	gene_id "MSTRG.58800"; transcript_id "MSTRG.58800.72"; exon_number "1";
chr14	StringTie	exon	74663899	74664094	1000	-	.	gene_id "MSTRG.58800"; transcript_id "MSTRG.58800.72"; exon_number "2";
chr14	StringTie	exon	74664836	74664925	1000	-	.	gene_id "MSTRG.58800"; transcript_id "MSTRG.58800.72"; exon_number "3";
chr14	StringTie	exon	74667319	74667377	1000	-	.	gene_id "MSTRG.58800"; transcript_id "MSTRG.58800.72"; exon_number "4";
chr14	StringTie	exon	74667465	74667594	1000	-	.	gene_id "MSTRG.58800"; transcript_id "MSTRG.58800.72"; exon_number "5";
chr14	StringTie	exon	74669649	74669774	1000	-	.	gene_id "MSTRG.58800"; transcript_id "MSTRG.58800.72"; exon_number "6";
chr14	StringTie	exon	74669947	74670142	1000	-	.	gene_id "MSTRG.58800"; transcript_id "MSTRG.58800.72"; exon_number "7";
chr14	StringTie	exon	74670762	74670871	1000	-	.	gene_id "MSTRG.58800"; transcript_id "MSTRG.58800.72"; exon_number "8";
chr14	StringTie	exon	74671408	74671483	1000	-	.	gene_id "MSTRG.58800"; transcript_id "MSTRG.58800.72"; exon_number "9";
chr14	StringTie	exon	74672831	74672952	1000	-	.	gene_id "MSTRG.58800"; transcript_id "MSTRG.58800.72"; exon_number "10";
chr14	StringTie	exon	74673077	74673218	1000	-	.	gene_id "MSTRG.58800"; transcript_id "MSTRG.58800.72"; exon_number "11";
chr14	StringTie	exon	74674034	74674111	1000	-	.	gene_id "MSTRG.58800"; transcript_id "MSTRG.58800.72"; exon_number "12";
chr14	StringTie	exon	74675699	74675946	1000	-	.	gene_id "MSTRG.58800"; transcript_id "MSTRG.58800.72"; exon_number "13";
chr14	StringTie	exon	74676141	74676321	1000	-	.	gene_id "MSTRG.58800"; transcript_id "MSTRG.58800.72"; exon_number "14";
chr14	StringTie	exon	74676583	74676752	1000	-	.	gene_id "MSTRG.58800"; transcript_id "MSTRG.58800.72"; exon_number "15";
chr14	StringTie	exon	74683296	74683533	1000	-	.	gene_id "MSTRG.58800"; transcript_id "MSTRG.58800.72"; exon_number "16";
chr14	StringTie	exon	74684454	74684680	1000	-	.	gene_id "MSTRG.58800"; transcript_id "MSTRG.58800.72"; exon_number "17";
chr14	StringTie	exon	74685600	74685660	1000	-	.	gene_id "MSTRG.58800"; transcript_id "MSTRG.58800.72"; exon_number "18";
chr14	StringTie	exon	74691059	74691150	1000	-	.	gene_id "MSTRG.58800"; transcript_id "MSTRG.58800.72"; exon_number "19";
chr14	StringTie	exon	74692041	74692328	1000	-	.	gene_id "MSTRG.58800"; transcript_id "MSTRG.58800.72"; exon_number "20";
chr14	StringTie	exon	74712933	74713112	1000	-	.	gene_id "MSTRG.58800"; transcript_id "MSTRG.58800.72"; exon_number "21";
chr14	StringTie	transcript	74659820	74713110	1000	-	.	gene_id "MSTRG.58800"; transcript_id "MSTRG.58800.73";
chr14	StringTie	exon	74659820	74663822	1000	-	.	gene_id "MSTRG.58800"; transcript_id "MSTRG.58800.73"; exon_number "1";
chr14	StringTie	exon	74663899	74664074	1000	-	.	gene_id "MSTRG.58800"; transcript_id "MSTRG.58800.73"; exon_number "2";
chr14	StringTie	exon	74664836	74664925	1000	-	.	gene_id "MSTRG.58800"; transcript_id "MSTRG.58800.73"; exon_number "3";
chr14	StringTie	exon	74667319	74667377	1000	-	.	gene_id "MSTRG.58800"; transcript_id "MSTRG.58800.73"; exon_number "4";
chr14	StringTie	exon	74667465	74667594	1000	-	.	gene_id "MSTRG.58800"; transcript_id "MSTRG.58800.73"; exon_number "5";
chr14	StringTie	exon	74669649	74669774	1000	-	.	gene_id "MSTRG.58800"; transcript_id "MSTRG.58800.73"; exon_number "6";
chr14	StringTie	exon	74669947	74670126	1000	-	.	gene_id "MSTRG.58800"; transcript_id "MSTRG.58800.73"; exon_number "7";
chr14	StringTie	exon	74670762	74670871	1000	-	.	gene_id "MSTRG.58800"; transcript_id "MSTRG.58800.73"; exon_number "8";
chr14	StringTie	exon	74671408	74671483	1000	-	.	gene_id "MSTRG.58800"; transcript_id "MSTRG.58800.73"; exon_number "9";
chr14	StringTie	exon	74672831	74672952	1000	-	.	gene_id "MSTRG.58800"; transcript_id "MSTRG.58800.73"; exon_number "10";
chr14	StringTie	exon	74673077	74673218	1000	-	.	gene_id "MSTRG.58800"; transcript_id "MSTRG.58800.73"; exon_number "11";
chr14	StringTie	exon	74674034	74674111	1000	-	.	gene_id "MSTRG.58800"; transcript_id "MSTRG.58800.73"; exon_number "12";
chr14	StringTie	exon	74675741	74675946	1000	-	.	gene_id "MSTRG.58800"; transcript_id "MSTRG.58800.73"; exon_number "13";
chr14	StringTie	exon	74676141	74676321	1000	-	.	gene_id "MSTRG.58800"; transcript_id "MSTRG.58800.73"; exon_number "14";
chr14	StringTie	exon	74676583	74676752	1000	-	.	gene_id "MSTRG.58800"; transcript_id "MSTRG.58800.73"; exon_number "15";
chr14	StringTie	exon	74683296	74683533	1000	-	.	gene_id "MSTRG.58800"; transcript_id "MSTRG.58800.73"; exon_number "16";
chr14	StringTie	exon	74684454	74684680	1000	-	.	gene_id "MSTRG.58800"; transcript_id "MSTRG.58800.73"; exon_number "17";
chr14	StringTie	exon	74685600	74685660	1000	-	.	gene_id "MSTRG.58800"; transcript_id "MSTRG.58800.73"; exon_number "18";
chr14	StringTie	exon	74692041	74692328	1000	-	.	gene_id "MSTRG.58800"; transcript_id "MSTRG.58800.73"; exon_number "19";
chr14	StringTie	exon	74698764	74698856	1000	-	.	gene_id "MSTRG.58800"; transcript_id "MSTRG.58800.73"; exon_number "20";
chr14	StringTie	exon	74712933	74713110	1000	-	.	gene_id "MSTRG.58800"; transcript_id "MSTRG.58800.73"; exon_number "21";
chr14	StringTie	transcript	74660033	74713160	1000	-	.	gene_id "MSTRG.58800"; transcript_id "MSTRG.58800.74";
chr14	StringTie	exon	74660033	74663822	1000	-	.	gene_id "MSTRG.58800"; transcript_id "MSTRG.58800.74"; exon_number "1";
chr14	StringTie	exon	74663899	74664074	1000	-	.	gene_id "MSTRG.58800"; transcript_id "MSTRG.58800.74"; exon_number "2";
chr14	StringTie	exon	74664836	74664925	1000	-	.	gene_id "MSTRG.58800"; transcript_id "MSTRG.58800.74"; exon_number "3";
chr14	StringTie	exon	74667319	74667377	1000	-	.	gene_id "MSTRG.58800"; transcript_id "MSTRG.58800.74"; exon_number "4";
chr14	StringTie	exon	74667465	74667594	1000	-	.	gene_id "MSTRG.58800"; transcript_id "MSTRG.58800.74"; exon_number "5";
chr14	StringTie	exon	74669649	74669774	1000	-	.	gene_id "MSTRG.58800"; transcript_id "MSTRG.58800.74"; exon_number "6";
chr14	StringTie	exon	74669947	74670126	1000	-	.	gene_id "MSTRG.58800"; transcript_id "MSTRG.58800.74"; exon_number "7";
chr14	StringTie	exon	74670762	74670871	1000	-	.	gene_id "MSTRG.58800"; transcript_id "MSTRG.58800.74"; exon_number "8";
chr14	StringTie	exon	74671408	74671483	1000	-	.	gene_id "MSTRG.58800"; transcript_id "MSTRG.58800.74"; exon_number "9";
chr14	StringTie	exon	74672831	74672952	1000	-	.	gene_id "MSTRG.58800"; transcript_id "MSTRG.58800.74"; exon_number "10";
chr14	StringTie	exon	74673077	74673218	1000	-	.	gene_id "MSTRG.58800"; transcript_id "MSTRG.58800.74"; exon_number "11";
chr14	StringTie	exon	74674034	74674111	1000	-	.	gene_id "MSTRG.58800"; transcript_id "MSTRG.58800.74"; exon_number "12";
chr14	StringTie	exon	74675699	74675946	1000	-	.	gene_id "MSTRG.58800"; transcript_id "MSTRG.58800.74"; exon_number "13";
chr14	StringTie	exon	74676141	74676321	1000	-	.	gene_id "MSTRG.58800"; transcript_id "MSTRG.58800.74"; exon_number "14";
chr14	StringTie	exon	74676583	74676752	1000	-	.	gene_id "MSTRG.58800"; transcript_id "MSTRG.58800.74"; exon_number "15";
chr14	StringTie	exon	74683296	74683533	1000	-	.	gene_id "MSTRG.58800"; transcript_id "MSTRG.58800.74"; exon_number "16";
chr14	StringTie	exon	74684484	74684680	1000	-	.	gene_id "MSTRG.58800"; transcript_id "MSTRG.58800.74"; exon_number "17";
chr14	StringTie	exon	74685600	74685660	1000	-	.	gene_id "MSTRG.58800"; transcript_id "MSTRG.58800.74"; exon_number "18";
chr14	StringTie	exon	74692041	74692328	1000	-	.	gene_id "MSTRG.58800"; transcript_id "MSTRG.58800.74"; exon_number "19";
chr14	StringTie	exon	74712933	74713160	1000	-	.	gene_id "MSTRG.58800"; transcript_id "MSTRG.58800.74"; exon_number "20";
chr14	StringTie	transcript	74660093	74713118	1000	-	.	gene_id "MSTRG.58800"; transcript_id "MSTRG.58800.75";
chr14	StringTie	exon	74660093	74663822	1000	-	.	gene_id "MSTRG.58800"; transcript_id "MSTRG.58800.75"; exon_number "1";
chr14	StringTie	exon	74663899	74664074	1000	-	.	gene_id "MSTRG.58800"; transcript_id "MSTRG.58800.75"; exon_number "2";
chr14	StringTie	exon	74664836	74664925	1000	-	.	gene_id "MSTRG.58800"; transcript_id "MSTRG.58800.75"; exon_number "3";
chr14	StringTie	exon	74667319	74667377	1000	-	.	gene_id "MSTRG.58800"; transcript_id "MSTRG.58800.75"; exon_number "4";
chr14	StringTie	exon	74667465	74667594	1000	-	.	gene_id "MSTRG.58800"; transcript_id "MSTRG.58800.75"; exon_number "5";
chr14	StringTie	exon	74669649	74669774	1000	-	.	gene_id "MSTRG.58800"; transcript_id "MSTRG.58800.75"; exon_number "6";
chr14	StringTie	exon	74669947	74670126	1000	-	.	gene_id "MSTRG.58800"; transcript_id "MSTRG.58800.75"; exon_number "7";
chr14	StringTie	exon	74670762	74670871	1000	-	.	gene_id "MSTRG.58800"; transcript_id "MSTRG.58800.75"; exon_number "8";
chr14	StringTie	exon	74671408	74671483	1000	-	.	gene_id "MSTRG.58800"; transcript_id "MSTRG.58800.75"; exon_number "9";
chr14	StringTie	exon	74672831	74672952	1000	-	.	gene_id "MSTRG.58800"; transcript_id "MSTRG.58800.75"; exon_number "10";
chr14	StringTie	exon	74673077	74673218	1000	-	.	gene_id "MSTRG.58800"; transcript_id "MSTRG.58800.75"; exon_number "11";
chr14	StringTie	exon	74674034	74674111	1000	-	.	gene_id "MSTRG.58800"; transcript_id "MSTRG.58800.75"; exon_number "12";
chr14	StringTie	exon	74675699	74675946	1000	-	.	gene_id "MSTRG.58800"; transcript_id "MSTRG.58800.75"; exon_number "13";
chr14	StringTie	exon	74676141	74676321	1000	-	.	gene_id "MSTRG.58800"; transcript_id "MSTRG.58800.75"; exon_number "14";
chr14	StringTie	exon	74676583	74676752	1000	-	.	gene_id "MSTRG.58800"; transcript_id "MSTRG.58800.75"; exon_number "15";
chr14	StringTie	exon	74683296	74683533	1000	-	.	gene_id "MSTRG.58800"; transcript_id "MSTRG.58800.75"; exon_number "16";
chr14	StringTie	exon	74684454	74684680	1000	-	.	gene_id "MSTRG.58800"; transcript_id "MSTRG.58800.75"; exon_number "17";
chr14	StringTie	exon	74685600	74685660	1000	-	.	gene_id "MSTRG.58800"; transcript_id "MSTRG.58800.75"; exon_number "18";
chr14	StringTie	exon	74691059	74691150	1000	-	.	gene_id "MSTRG.58800"; transcript_id "MSTRG.58800.75"; exon_number "19";
chr14	StringTie	exon	74692041	74692328	1000	-	.	gene_id "MSTRG.58800"; transcript_id "MSTRG.58800.75"; exon_number "20";
chr14	StringTie	exon	74712933	74713118	1000	-	.	gene_id "MSTRG.58800"; transcript_id "MSTRG.58800.75"; exon_number "21";
chr14	StringTie	transcript	74660093	74713129	1000	-	.	gene_id "MSTRG.58800"; transcript_id "MSTRG.58800.76";
chr14	StringTie	exon	74660093	74663822	1000	-	.	gene_id "MSTRG.58800"; transcript_id "MSTRG.58800.76"; exon_number "1";
chr14	StringTie	exon	74663899	74664074	1000	-	.	gene_id "MSTRG.58800"; transcript_id "MSTRG.58800.76"; exon_number "2";
chr14	StringTie	exon	74664836	74664925	1000	-	.	gene_id "MSTRG.58800"; transcript_id "MSTRG.58800.76"; exon_number "3";
chr14	StringTie	exon	74667319	74667377	1000	-	.	gene_id "MSTRG.58800"; transcript_id "MSTRG.58800.76"; exon_number "4";
chr14	StringTie	exon	74667465	74667594	1000	-	.	gene_id "MSTRG.58800"; transcript_id "MSTRG.58800.76"; exon_number "5";
chr14	StringTie	exon	74669649	74669774	1000	-	.	gene_id "MSTRG.58800"; transcript_id "MSTRG.58800.76"; exon_number "6";
chr14	StringTie	exon	74669947	74670126	1000	-	.	gene_id "MSTRG.58800"; transcript_id "MSTRG.58800.76"; exon_number "7";
chr14	StringTie	exon	74670762	74670871	1000	-	.	gene_id "MSTRG.58800"; transcript_id "MSTRG.58800.76"; exon_number "8";
chr14	StringTie	exon	74671408	74671483	1000	-	.	gene_id "MSTRG.58800"; transcript_id "MSTRG.58800.76"; exon_number "9";
chr14	StringTie	exon	74672831	74672952	1000	-	.	gene_id "MSTRG.58800"; transcript_id "MSTRG.58800.76"; exon_number "10";
chr14	StringTie	exon	74673077	74673218	1000	-	.	gene_id "MSTRG.58800"; transcript_id "MSTRG.58800.76"; exon_number "11";
chr14	StringTie	exon	74674034	74674111	1000	-	.	gene_id "MSTRG.58800"; transcript_id "MSTRG.58800.76"; exon_number "12";
chr14	StringTie	exon	74675699	74675946	1000	-	.	gene_id "MSTRG.58800"; transcript_id "MSTRG.58800.76"; exon_number "13";
chr14	StringTie	exon	74676141	74676321	1000	-	.	gene_id "MSTRG.58800"; transcript_id "MSTRG.58800.76"; exon_number "14";
chr14	StringTie	exon	74676583	74676752	1000	-	.	gene_id "MSTRG.58800"; transcript_id "MSTRG.58800.76"; exon_number "15";
chr14	StringTie	exon	74683296	74683533	1000	-	.	gene_id "MSTRG.58800"; transcript_id "MSTRG.58800.76"; exon_number "16";
chr14	StringTie	exon	74684484	74684680	1000	-	.	gene_id "MSTRG.58800"; transcript_id "MSTRG.58800.76"; exon_number "17";
chr14	StringTie	exon	74685600	74685660	1000	-	.	gene_id "MSTRG.58800"; transcript_id "MSTRG.58800.76"; exon_number "18";
chr14	StringTie	exon	74692041	74692328	1000	-	.	gene_id "MSTRG.58800"; transcript_id "MSTRG.58800.76"; exon_number "19";
chr14	StringTie	exon	74698764	74698856	1000	-	.	gene_id "MSTRG.58800"; transcript_id "MSTRG.58800.76"; exon_number "20";
chr14	StringTie	exon	74712933	74713129	1000	-	.	gene_id "MSTRG.58800"; transcript_id "MSTRG.58800.76"; exon_number "21";
chr14	StringTie	transcript	74660124	74713117	1000	-	.	gene_id "MSTRG.58800"; transcript_id "MSTRG.58800.77";
chr14	StringTie	exon	74660124	74663822	1000	-	.	gene_id "MSTRG.58800"; transcript_id "MSTRG.58800.77"; exon_number "1";
chr14	StringTie	exon	74663899	74664074	1000	-	.	gene_id "MSTRG.58800"; transcript_id "MSTRG.58800.77"; exon_number "2";
chr14	StringTie	exon	74664836	74664925	1000	-	.	gene_id "MSTRG.58800"; transcript_id "MSTRG.58800.77"; exon_number "3";
chr14	StringTie	exon	74667319	74667377	1000	-	.	gene_id "MSTRG.58800"; transcript_id "MSTRG.58800.77"; exon_number "4";
chr14	StringTie	exon	74667465	74667594	1000	-	.	gene_id "MSTRG.58800"; transcript_id "MSTRG.58800.77"; exon_number "5";
chr14	StringTie	exon	74669649	74669774	1000	-	.	gene_id "MSTRG.58800"; transcript_id "MSTRG.58800.77"; exon_number "6";
chr14	StringTie	exon	74669947	74670126	1000	-	.	gene_id "MSTRG.58800"; transcript_id "MSTRG.58800.77"; exon_number "7";
chr14	StringTie	exon	74670762	74670871	1000	-	.	gene_id "MSTRG.58800"; transcript_id "MSTRG.58800.77"; exon_number "8";
chr14	StringTie	exon	74671408	74671483	1000	-	.	gene_id "MSTRG.58800"; transcript_id "MSTRG.58800.77"; exon_number "9";
chr14	StringTie	exon	74672831	74672952	1000	-	.	gene_id "MSTRG.58800"; transcript_id "MSTRG.58800.77"; exon_number "10";
chr14	StringTie	exon	74673077	74673218	1000	-	.	gene_id "MSTRG.58800"; transcript_id "MSTRG.58800.77"; exon_number "11";
chr14	StringTie	exon	74674034	74674111	1000	-	.	gene_id "MSTRG.58800"; transcript_id "MSTRG.58800.77"; exon_number "12";
chr14	StringTie	exon	74675699	74675946	1000	-	.	gene_id "MSTRG.58800"; transcript_id "MSTRG.58800.77"; exon_number "13";
chr14	StringTie	exon	74676141	74676321	1000	-	.	gene_id "MSTRG.58800"; transcript_id "MSTRG.58800.77"; exon_number "14";
chr14	StringTie	exon	74676583	74676752	1000	-	.	gene_id "MSTRG.58800"; transcript_id "MSTRG.58800.77"; exon_number "15";
chr14	StringTie	exon	74683296	74683533	1000	-	.	gene_id "MSTRG.58800"; transcript_id "MSTRG.58800.77"; exon_number "16";
chr14	StringTie	exon	74684484	74684680	1000	-	.	gene_id "MSTRG.58800"; transcript_id "MSTRG.58800.77"; exon_number "17";
chr14	StringTie	exon	74685600	74685660	1000	-	.	gene_id "MSTRG.58800"; transcript_id "MSTRG.58800.77"; exon_number "18";
chr14	StringTie	exon	74692041	74692328	1000	-	.	gene_id "MSTRG.58800"; transcript_id "MSTRG.58800.77"; exon_number "19";
chr14	StringTie	exon	74698764	74698856	1000	-	.	gene_id "MSTRG.58800"; transcript_id "MSTRG.58800.77"; exon_number "20";
chr14	StringTie	exon	74701669	74701774	1000	-	.	gene_id "MSTRG.58800"; transcript_id "MSTRG.58800.77"; exon_number "21";
chr14	StringTie	exon	74712933	74713117	1000	-	.	gene_id "MSTRG.58800"; transcript_id "MSTRG.58800.77"; exon_number "22";
chr14	StringTie	transcript	74660139	74713125	1000	-	.	gene_id "MSTRG.58800"; transcript_id "MSTRG.58800.78";
chr14	StringTie	exon	74660139	74663822	1000	-	.	gene_id "MSTRG.58800"; transcript_id "MSTRG.58800.78"; exon_number "1";
chr14	StringTie	exon	74663899	74664074	1000	-	.	gene_id "MSTRG.58800"; transcript_id "MSTRG.58800.78"; exon_number "2";
chr14	StringTie	exon	74664836	74664925	1000	-	.	gene_id "MSTRG.58800"; transcript_id "MSTRG.58800.78"; exon_number "3";
chr14	StringTie	exon	74667319	74667377	1000	-	.	gene_id "MSTRG.58800"; transcript_id "MSTRG.58800.78"; exon_number "4";
chr14	StringTie	exon	74667465	74667594	1000	-	.	gene_id "MSTRG.58800"; transcript_id "MSTRG.58800.78"; exon_number "5";
chr14	StringTie	exon	74669649	74669774	1000	-	.	gene_id "MSTRG.58800"; transcript_id "MSTRG.58800.78"; exon_number "6";
chr14	StringTie	exon	74669947	74670126	1000	-	.	gene_id "MSTRG.58800"; transcript_id "MSTRG.58800.78"; exon_number "7";
chr14	StringTie	exon	74670762	74670871	1000	-	.	gene_id "MSTRG.58800"; transcript_id "MSTRG.58800.78"; exon_number "8";
chr14	StringTie	exon	74671408	74671483	1000	-	.	gene_id "MSTRG.58800"; transcript_id "MSTRG.58800.78"; exon_number "9";
chr14	StringTie	exon	74672831	74672952	1000	-	.	gene_id "MSTRG.58800"; transcript_id "MSTRG.58800.78"; exon_number "10";
chr14	StringTie	exon	74673077	74673218	1000	-	.	gene_id "MSTRG.58800"; transcript_id "MSTRG.58800.78"; exon_number "11";
chr14	StringTie	exon	74674034	74674111	1000	-	.	gene_id "MSTRG.58800"; transcript_id "MSTRG.58800.78"; exon_number "12";
chr14	StringTie	exon	74675699	74675946	1000	-	.	gene_id "MSTRG.58800"; transcript_id "MSTRG.58800.78"; exon_number "13";
chr14	StringTie	exon	74676141	74676321	1000	-	.	gene_id "MSTRG.58800"; transcript_id "MSTRG.58800.78"; exon_number "14";
chr14	StringTie	exon	74676583	74676752	1000	-	.	gene_id "MSTRG.58800"; transcript_id "MSTRG.58800.78"; exon_number "15";
chr14	StringTie	exon	74683296	74683533	1000	-	.	gene_id "MSTRG.58800"; transcript_id "MSTRG.58800.78"; exon_number "16";
chr14	StringTie	exon	74684454	74684680	1000	-	.	gene_id "MSTRG.58800"; transcript_id "MSTRG.58800.78"; exon_number "17";
chr14	StringTie	exon	74685600	74685660	1000	-	.	gene_id "MSTRG.58800"; transcript_id "MSTRG.58800.78"; exon_number "18";
chr14	StringTie	exon	74692041	74692328	1000	-	.	gene_id "MSTRG.58800"; transcript_id "MSTRG.58800.78"; exon_number "19";
chr14	StringTie	exon	74701669	74701774	1000	-	.	gene_id "MSTRG.58800"; transcript_id "MSTRG.58800.78"; exon_number "20";
chr14	StringTie	exon	74712933	74713125	1000	-	.	gene_id "MSTRG.58800"; transcript_id "MSTRG.58800.78"; exon_number "21";
chr14	StringTie	transcript	74660153	74713120	1000	-	.	gene_id "MSTRG.58800"; transcript_id "MSTRG.58800.79";
chr14	StringTie	exon	74660153	74663822	1000	-	.	gene_id "MSTRG.58800"; transcript_id "MSTRG.58800.79"; exon_number "1";
chr14	StringTie	exon	74663899	74664074	1000	-	.	gene_id "MSTRG.58800"; transcript_id "MSTRG.58800.79"; exon_number "2";
chr14	StringTie	exon	74664836	74664925	1000	-	.	gene_id "MSTRG.58800"; transcript_id "MSTRG.58800.79"; exon_number "3";
chr14	StringTie	exon	74667319	74667377	1000	-	.	gene_id "MSTRG.58800"; transcript_id "MSTRG.58800.79"; exon_number "4";
chr14	StringTie	exon	74667465	74667594	1000	-	.	gene_id "MSTRG.58800"; transcript_id "MSTRG.58800.79"; exon_number "5";
chr14	StringTie	exon	74669649	74669774	1000	-	.	gene_id "MSTRG.58800"; transcript_id "MSTRG.58800.79"; exon_number "6";
chr14	StringTie	exon	74669947	74670126	1000	-	.	gene_id "MSTRG.58800"; transcript_id "MSTRG.58800.79"; exon_number "7";
chr14	StringTie	exon	74670762	74670871	1000	-	.	gene_id "MSTRG.58800"; transcript_id "MSTRG.58800.79"; exon_number "8";
chr14	StringTie	exon	74671408	74671483	1000	-	.	gene_id "MSTRG.58800"; transcript_id "MSTRG.58800.79"; exon_number "9";
chr14	StringTie	exon	74672831	74672949	1000	-	.	gene_id "MSTRG.58800"; transcript_id "MSTRG.58800.79"; exon_number "10";
chr14	StringTie	exon	74673077	74673218	1000	-	.	gene_id "MSTRG.58800"; transcript_id "MSTRG.58800.79"; exon_number "11";
chr14	StringTie	exon	74674034	74674111	1000	-	.	gene_id "MSTRG.58800"; transcript_id "MSTRG.58800.79"; exon_number "12";
chr14	StringTie	exon	74675699	74675946	1000	-	.	gene_id "MSTRG.58800"; transcript_id "MSTRG.58800.79"; exon_number "13";
chr14	StringTie	exon	74676141	74676321	1000	-	.	gene_id "MSTRG.58800"; transcript_id "MSTRG.58800.79"; exon_number "14";
chr14	StringTie	exon	74676583	74676752	1000	-	.	gene_id "MSTRG.58800"; transcript_id "MSTRG.58800.79"; exon_number "15";
chr14	StringTie	exon	74683296	74683533	1000	-	.	gene_id "MSTRG.58800"; transcript_id "MSTRG.58800.79"; exon_number "16";
chr14	StringTie	exon	74684454	74684680	1000	-	.	gene_id "MSTRG.58800"; transcript_id "MSTRG.58800.79"; exon_number "17";
chr14	StringTie	exon	74685600	74685660	1000	-	.	gene_id "MSTRG.58800"; transcript_id "MSTRG.58800.79"; exon_number "18";
chr14	StringTie	exon	74692041	74692328	1000	-	.	gene_id "MSTRG.58800"; transcript_id "MSTRG.58800.79"; exon_number "19";
chr14	StringTie	exon	74698764	74698856	1000	-	.	gene_id "MSTRG.58800"; transcript_id "MSTRG.58800.79"; exon_number "20";
chr14	StringTie	exon	74701669	74701774	1000	-	.	gene_id "MSTRG.58800"; transcript_id "MSTRG.58800.79"; exon_number "21";
chr14	StringTie	exon	74712933	74713120	1000	-	.	gene_id "MSTRG.58800"; transcript_id "MSTRG.58800.79"; exon_number "22";
chr14	StringTie	transcript	74497107	74612562	1000	-	.	gene_id "MSTRG.58800"; transcript_id "MSTRG.58800.8";
chr14	StringTie	exon	74497107	74501029	1000	-	.	gene_id "MSTRG.58800"; transcript_id "MSTRG.58800.8"; exon_number "1";
chr14	StringTie	exon	74501441	74501590	1000	-	.	gene_id "MSTRG.58800"; transcript_id "MSTRG.58800.8"; exon_number "2";
chr14	StringTie	exon	74502653	74502934	1000	-	.	gene_id "MSTRG.58800"; transcript_id "MSTRG.58800.8"; exon_number "3";
chr14	StringTie	exon	74503219	74503386	1000	-	.	gene_id "MSTRG.58800"; transcript_id "MSTRG.58800.8"; exon_number "4";
chr14	StringTie	exon	74503469	74503606	1000	-	.	gene_id "MSTRG.58800"; transcript_id "MSTRG.58800.8"; exon_number "5";
chr14	StringTie	exon	74503926	74504054	1000	-	.	gene_id "MSTRG.58800"; transcript_id "MSTRG.58800.8"; exon_number "6";
chr14	StringTie	exon	74504778	74504861	1000	-	.	gene_id "MSTRG.58800"; transcript_id "MSTRG.58800.8"; exon_number "7";
chr14	StringTie	exon	74504983	74505174	1000	-	.	gene_id "MSTRG.58800"; transcript_id "MSTRG.58800.8"; exon_number "8";
chr14	StringTie	exon	74506048	74506191	1000	-	.	gene_id "MSTRG.58800"; transcript_id "MSTRG.58800.8"; exon_number "9";
chr14	StringTie	exon	74506698	74506823	1000	-	.	gene_id "MSTRG.58800"; transcript_id "MSTRG.58800.8"; exon_number "10";
chr14	StringTie	exon	74507179	74507310	1000	-	.	gene_id "MSTRG.58800"; transcript_id "MSTRG.58800.8"; exon_number "11";
chr14	StringTie	exon	74507973	74508095	1000	-	.	gene_id "MSTRG.58800"; transcript_id "MSTRG.58800.8"; exon_number "12";
chr14	StringTie	exon	74508604	74508729	1000	-	.	gene_id "MSTRG.58800"; transcript_id "MSTRG.58800.8"; exon_number "13";
chr14	StringTie	exon	74508830	74508952	1000	-	.	gene_id "MSTRG.58800"; transcript_id "MSTRG.58800.8"; exon_number "14";
chr14	StringTie	exon	74509238	74509363	1000	-	.	gene_id "MSTRG.58800"; transcript_id "MSTRG.58800.8"; exon_number "15";
chr14	StringTie	exon	74509734	74509859	1000	-	.	gene_id "MSTRG.58800"; transcript_id "MSTRG.58800.8"; exon_number "16";
chr14	StringTie	exon	74510091	74510213	1000	-	.	gene_id "MSTRG.58800"; transcript_id "MSTRG.58800.8"; exon_number "17";
chr14	StringTie	exon	74511245	74511364	1000	-	.	gene_id "MSTRG.58800"; transcript_id "MSTRG.58800.8"; exon_number "18";
chr14	StringTie	exon	74516822	74516941	1000	-	.	gene_id "MSTRG.58800"; transcript_id "MSTRG.58800.8"; exon_number "19";
chr14	StringTie	exon	74521911	74522039	1000	-	.	gene_id "MSTRG.58800"; transcript_id "MSTRG.58800.8"; exon_number "20";
chr14	StringTie	exon	74522790	74522918	1000	-	.	gene_id "MSTRG.58800"; transcript_id "MSTRG.58800.8"; exon_number "21";
chr14	StringTie	exon	74525124	74525225	1000	-	.	gene_id "MSTRG.58800"; transcript_id "MSTRG.58800.8"; exon_number "22";
chr14	StringTie	exon	74526075	74526114	1000	-	.	gene_id "MSTRG.58800"; transcript_id "MSTRG.58800.8"; exon_number "23";
chr14	StringTie	exon	74527347	74527366	1000	-	.	gene_id "MSTRG.58800"; transcript_id "MSTRG.58800.8"; exon_number "24";
chr14	StringTie	exon	74528483	74528698	1000	-	.	gene_id "MSTRG.58800"; transcript_id "MSTRG.58800.8"; exon_number "25";
chr14	StringTie	exon	74528958	74529122	1000	-	.	gene_id "MSTRG.58800"; transcript_id "MSTRG.58800.8"; exon_number "26";
chr14	StringTie	exon	74532426	74532548	1000	-	.	gene_id "MSTRG.58800"; transcript_id "MSTRG.58800.8"; exon_number "27";
chr14	StringTie	exon	74535926	74536000	1000	-	.	gene_id "MSTRG.58800"; transcript_id "MSTRG.58800.8"; exon_number "28";
chr14	StringTie	exon	74549863	74549965	1000	-	.	gene_id "MSTRG.58800"; transcript_id "MSTRG.58800.8"; exon_number "29";
chr14	StringTie	exon	74551064	74551350	1000	-	.	gene_id "MSTRG.58800"; transcript_id "MSTRG.58800.8"; exon_number "30";
chr14	StringTie	exon	74552187	74552393	1000	-	.	gene_id "MSTRG.58800"; transcript_id "MSTRG.58800.8"; exon_number "31";
chr14	StringTie	exon	74552892	74553062	1000	-	.	gene_id "MSTRG.58800"; transcript_id "MSTRG.58800.8"; exon_number "32";
chr14	StringTie	exon	74555503	74555693	1000	-	.	gene_id "MSTRG.58800"; transcript_id "MSTRG.58800.8"; exon_number "33";
chr14	StringTie	exon	74567696	74568161	1000	-	.	gene_id "MSTRG.58800"; transcript_id "MSTRG.58800.8"; exon_number "34";
chr14	StringTie	exon	74585854	74586118	1000	-	.	gene_id "MSTRG.58800"; transcript_id "MSTRG.58800.8"; exon_number "35";
chr14	StringTie	exon	74603635	74603705	1000	-	.	gene_id "MSTRG.58800"; transcript_id "MSTRG.58800.8"; exon_number "36";
chr14	StringTie	exon	74611451	74612562	1000	-	.	gene_id "MSTRG.58800"; transcript_id "MSTRG.58800.8"; exon_number "37";
chr14	StringTie	transcript	74660196	74713120	1000	-	.	gene_id "MSTRG.58800"; transcript_id "MSTRG.58800.80";
chr14	StringTie	exon	74660196	74663822	1000	-	.	gene_id "MSTRG.58800"; transcript_id "MSTRG.58800.80"; exon_number "1";
chr14	StringTie	exon	74663899	74664074	1000	-	.	gene_id "MSTRG.58800"; transcript_id "MSTRG.58800.80"; exon_number "2";
chr14	StringTie	exon	74664836	74664925	1000	-	.	gene_id "MSTRG.58800"; transcript_id "MSTRG.58800.80"; exon_number "3";
chr14	StringTie	exon	74667319	74667377	1000	-	.	gene_id "MSTRG.58800"; transcript_id "MSTRG.58800.80"; exon_number "4";
chr14	StringTie	exon	74667465	74667594	1000	-	.	gene_id "MSTRG.58800"; transcript_id "MSTRG.58800.80"; exon_number "5";
chr14	StringTie	exon	74669649	74669774	1000	-	.	gene_id "MSTRG.58800"; transcript_id "MSTRG.58800.80"; exon_number "6";
chr14	StringTie	exon	74669947	74670126	1000	-	.	gene_id "MSTRG.58800"; transcript_id "MSTRG.58800.80"; exon_number "7";
chr14	StringTie	exon	74670762	74670871	1000	-	.	gene_id "MSTRG.58800"; transcript_id "MSTRG.58800.80"; exon_number "8";
chr14	StringTie	exon	74671408	74671483	1000	-	.	gene_id "MSTRG.58800"; transcript_id "MSTRG.58800.80"; exon_number "9";
chr14	StringTie	exon	74672831	74672952	1000	-	.	gene_id "MSTRG.58800"; transcript_id "MSTRG.58800.80"; exon_number "10";
chr14	StringTie	exon	74673077	74673218	1000	-	.	gene_id "MSTRG.58800"; transcript_id "MSTRG.58800.80"; exon_number "11";
chr14	StringTie	exon	74674034	74674111	1000	-	.	gene_id "MSTRG.58800"; transcript_id "MSTRG.58800.80"; exon_number "12";
chr14	StringTie	exon	74675699	74675946	1000	-	.	gene_id "MSTRG.58800"; transcript_id "MSTRG.58800.80"; exon_number "13";
chr14	StringTie	exon	74676141	74676321	1000	-	.	gene_id "MSTRG.58800"; transcript_id "MSTRG.58800.80"; exon_number "14";
chr14	StringTie	exon	74676583	74676752	1000	-	.	gene_id "MSTRG.58800"; transcript_id "MSTRG.58800.80"; exon_number "15";
chr14	StringTie	exon	74683296	74683533	1000	-	.	gene_id "MSTRG.58800"; transcript_id "MSTRG.58800.80"; exon_number "16";
chr14	StringTie	exon	74684454	74684680	1000	-	.	gene_id "MSTRG.58800"; transcript_id "MSTRG.58800.80"; exon_number "17";
chr14	StringTie	exon	74685600	74685660	1000	-	.	gene_id "MSTRG.58800"; transcript_id "MSTRG.58800.80"; exon_number "18";
chr14	StringTie	exon	74691059	74691150	1000	-	.	gene_id "MSTRG.58800"; transcript_id "MSTRG.58800.80"; exon_number "19";
chr14	StringTie	exon	74692041	74692328	1000	-	.	gene_id "MSTRG.58800"; transcript_id "MSTRG.58800.80"; exon_number "20";
chr14	StringTie	exon	74698764	74698856	1000	-	.	gene_id "MSTRG.58800"; transcript_id "MSTRG.58800.80"; exon_number "21";
chr14	StringTie	exon	74712933	74713120	1000	-	.	gene_id "MSTRG.58800"; transcript_id "MSTRG.58800.80"; exon_number "22";
chr14	StringTie	transcript	74660263	74713137	1000	-	.	gene_id "MSTRG.58800"; transcript_id "MSTRG.58800.82";
chr14	StringTie	exon	74660263	74663822	1000	-	.	gene_id "MSTRG.58800"; transcript_id "MSTRG.58800.82"; exon_number "1";
chr14	StringTie	exon	74663899	74664074	1000	-	.	gene_id "MSTRG.58800"; transcript_id "MSTRG.58800.82"; exon_number "2";
chr14	StringTie	exon	74664836	74664925	1000	-	.	gene_id "MSTRG.58800"; transcript_id "MSTRG.58800.82"; exon_number "3";
chr14	StringTie	exon	74667319	74667377	1000	-	.	gene_id "MSTRG.58800"; transcript_id "MSTRG.58800.82"; exon_number "4";
chr14	StringTie	exon	74667465	74667594	1000	-	.	gene_id "MSTRG.58800"; transcript_id "MSTRG.58800.82"; exon_number "5";
chr14	StringTie	exon	74669649	74669774	1000	-	.	gene_id "MSTRG.58800"; transcript_id "MSTRG.58800.82"; exon_number "6";
chr14	StringTie	exon	74669947	74670126	1000	-	.	gene_id "MSTRG.58800"; transcript_id "MSTRG.58800.82"; exon_number "7";
chr14	StringTie	exon	74670762	74670871	1000	-	.	gene_id "MSTRG.58800"; transcript_id "MSTRG.58800.82"; exon_number "8";
chr14	StringTie	exon	74671408	74671483	1000	-	.	gene_id "MSTRG.58800"; transcript_id "MSTRG.58800.82"; exon_number "9";
chr14	StringTie	exon	74672831	74672952	1000	-	.	gene_id "MSTRG.58800"; transcript_id "MSTRG.58800.82"; exon_number "10";
chr14	StringTie	exon	74673077	74673218	1000	-	.	gene_id "MSTRG.58800"; transcript_id "MSTRG.58800.82"; exon_number "11";
chr14	StringTie	exon	74674034	74674111	1000	-	.	gene_id "MSTRG.58800"; transcript_id "MSTRG.58800.82"; exon_number "12";
chr14	StringTie	exon	74675699	74675946	1000	-	.	gene_id "MSTRG.58800"; transcript_id "MSTRG.58800.82"; exon_number "13";
chr14	StringTie	exon	74676141	74676321	1000	-	.	gene_id "MSTRG.58800"; transcript_id "MSTRG.58800.82"; exon_number "14";
chr14	StringTie	exon	74676583	74676752	1000	-	.	gene_id "MSTRG.58800"; transcript_id "MSTRG.58800.82"; exon_number "15";
chr14	StringTie	exon	74683296	74683533	1000	-	.	gene_id "MSTRG.58800"; transcript_id "MSTRG.58800.82"; exon_number "16";
chr14	StringTie	exon	74684454	74684680	1000	-	.	gene_id "MSTRG.58800"; transcript_id "MSTRG.58800.82"; exon_number "17";
chr14	StringTie	exon	74685600	74685660	1000	-	.	gene_id "MSTRG.58800"; transcript_id "MSTRG.58800.82"; exon_number "18";
chr14	StringTie	exon	74691059	74691150	1000	-	.	gene_id "MSTRG.58800"; transcript_id "MSTRG.58800.82"; exon_number "19";
chr14	StringTie	exon	74692041	74692328	1000	-	.	gene_id "MSTRG.58800"; transcript_id "MSTRG.58800.82"; exon_number "20";
chr14	StringTie	exon	74698764	74698856	1000	-	.	gene_id "MSTRG.58800"; transcript_id "MSTRG.58800.82"; exon_number "21";
chr14	StringTie	exon	74701669	74701774	1000	-	.	gene_id "MSTRG.58800"; transcript_id "MSTRG.58800.82"; exon_number "22";
chr14	StringTie	exon	74712933	74713137	1000	-	.	gene_id "MSTRG.58800"; transcript_id "MSTRG.58800.82"; exon_number "23";
chr14	StringTie	transcript	74660302	74713116	1000	-	.	gene_id "MSTRG.58800"; transcript_id "MSTRG.58800.83";
chr14	StringTie	exon	74660302	74663822	1000	-	.	gene_id "MSTRG.58800"; transcript_id "MSTRG.58800.83"; exon_number "1";
chr14	StringTie	exon	74663899	74664074	1000	-	.	gene_id "MSTRG.58800"; transcript_id "MSTRG.58800.83"; exon_number "2";
chr14	StringTie	exon	74664836	74664925	1000	-	.	gene_id "MSTRG.58800"; transcript_id "MSTRG.58800.83"; exon_number "3";
chr14	StringTie	exon	74667319	74667377	1000	-	.	gene_id "MSTRG.58800"; transcript_id "MSTRG.58800.83"; exon_number "4";
chr14	StringTie	exon	74667465	74667594	1000	-	.	gene_id "MSTRG.58800"; transcript_id "MSTRG.58800.83"; exon_number "5";
chr14	StringTie	exon	74669649	74669774	1000	-	.	gene_id "MSTRG.58800"; transcript_id "MSTRG.58800.83"; exon_number "6";
chr14	StringTie	exon	74669947	74670126	1000	-	.	gene_id "MSTRG.58800"; transcript_id "MSTRG.58800.83"; exon_number "7";
chr14	StringTie	exon	74670762	74670871	1000	-	.	gene_id "MSTRG.58800"; transcript_id "MSTRG.58800.83"; exon_number "8";
chr14	StringTie	exon	74671408	74671483	1000	-	.	gene_id "MSTRG.58800"; transcript_id "MSTRG.58800.83"; exon_number "9";
chr14	StringTie	exon	74672831	74672952	1000	-	.	gene_id "MSTRG.58800"; transcript_id "MSTRG.58800.83"; exon_number "10";
chr14	StringTie	exon	74673077	74673218	1000	-	.	gene_id "MSTRG.58800"; transcript_id "MSTRG.58800.83"; exon_number "11";
chr14	StringTie	exon	74674034	74674111	1000	-	.	gene_id "MSTRG.58800"; transcript_id "MSTRG.58800.83"; exon_number "12";
chr14	StringTie	exon	74675699	74675946	1000	-	.	gene_id "MSTRG.58800"; transcript_id "MSTRG.58800.83"; exon_number "13";
chr14	StringTie	exon	74676141	74676321	1000	-	.	gene_id "MSTRG.58800"; transcript_id "MSTRG.58800.83"; exon_number "14";
chr14	StringTie	exon	74676583	74676752	1000	-	.	gene_id "MSTRG.58800"; transcript_id "MSTRG.58800.83"; exon_number "15";
chr14	StringTie	exon	74683296	74683533	1000	-	.	gene_id "MSTRG.58800"; transcript_id "MSTRG.58800.83"; exon_number "16";
chr14	StringTie	exon	74684484	74684680	1000	-	.	gene_id "MSTRG.58800"; transcript_id "MSTRG.58800.83"; exon_number "17";
chr14	StringTie	exon	74685600	74685660	1000	-	.	gene_id "MSTRG.58800"; transcript_id "MSTRG.58800.83"; exon_number "18";
chr14	StringTie	exon	74691059	74691150	1000	-	.	gene_id "MSTRG.58800"; transcript_id "MSTRG.58800.83"; exon_number "19";
chr14	StringTie	exon	74692041	74692328	1000	-	.	gene_id "MSTRG.58800"; transcript_id "MSTRG.58800.83"; exon_number "20";
chr14	StringTie	exon	74698764	74698856	1000	-	.	gene_id "MSTRG.58800"; transcript_id "MSTRG.58800.83"; exon_number "21";
chr14	StringTie	exon	74712933	74713116	1000	-	.	gene_id "MSTRG.58800"; transcript_id "MSTRG.58800.83"; exon_number "22";
chr14	StringTie	transcript	74660371	74713178	1000	-	.	gene_id "MSTRG.58800"; transcript_id "MSTRG.58800.84";
chr14	StringTie	exon	74660371	74663822	1000	-	.	gene_id "MSTRG.58800"; transcript_id "MSTRG.58800.84"; exon_number "1";
chr14	StringTie	exon	74663899	74664074	1000	-	.	gene_id "MSTRG.58800"; transcript_id "MSTRG.58800.84"; exon_number "2";
chr14	StringTie	exon	74664836	74664925	1000	-	.	gene_id "MSTRG.58800"; transcript_id "MSTRG.58800.84"; exon_number "3";
chr14	StringTie	exon	74667319	74667377	1000	-	.	gene_id "MSTRG.58800"; transcript_id "MSTRG.58800.84"; exon_number "4";
chr14	StringTie	exon	74667465	74667594	1000	-	.	gene_id "MSTRG.58800"; transcript_id "MSTRG.58800.84"; exon_number "5";
chr14	StringTie	exon	74669649	74669774	1000	-	.	gene_id "MSTRG.58800"; transcript_id "MSTRG.58800.84"; exon_number "6";
chr14	StringTie	exon	74669947	74670142	1000	-	.	gene_id "MSTRG.58800"; transcript_id "MSTRG.58800.84"; exon_number "7";
chr14	StringTie	exon	74670762	74670871	1000	-	.	gene_id "MSTRG.58800"; transcript_id "MSTRG.58800.84"; exon_number "8";
chr14	StringTie	exon	74671408	74671483	1000	-	.	gene_id "MSTRG.58800"; transcript_id "MSTRG.58800.84"; exon_number "9";
chr14	StringTie	exon	74672831	74672952	1000	-	.	gene_id "MSTRG.58800"; transcript_id "MSTRG.58800.84"; exon_number "10";
chr14	StringTie	exon	74673077	74673218	1000	-	.	gene_id "MSTRG.58800"; transcript_id "MSTRG.58800.84"; exon_number "11";
chr14	StringTie	exon	74674034	74674111	1000	-	.	gene_id "MSTRG.58800"; transcript_id "MSTRG.58800.84"; exon_number "12";
chr14	StringTie	exon	74675741	74675946	1000	-	.	gene_id "MSTRG.58800"; transcript_id "MSTRG.58800.84"; exon_number "13";
chr14	StringTie	exon	74676141	74676321	1000	-	.	gene_id "MSTRG.58800"; transcript_id "MSTRG.58800.84"; exon_number "14";
chr14	StringTie	exon	74676583	74676752	1000	-	.	gene_id "MSTRG.58800"; transcript_id "MSTRG.58800.84"; exon_number "15";
chr14	StringTie	exon	74683296	74683533	1000	-	.	gene_id "MSTRG.58800"; transcript_id "MSTRG.58800.84"; exon_number "16";
chr14	StringTie	exon	74684454	74684680	1000	-	.	gene_id "MSTRG.58800"; transcript_id "MSTRG.58800.84"; exon_number "17";
chr14	StringTie	exon	74685600	74685660	1000	-	.	gene_id "MSTRG.58800"; transcript_id "MSTRG.58800.84"; exon_number "18";
chr14	StringTie	exon	74692041	74692328	1000	-	.	gene_id "MSTRG.58800"; transcript_id "MSTRG.58800.84"; exon_number "19";
chr14	StringTie	exon	74698764	74698856	1000	-	.	gene_id "MSTRG.58800"; transcript_id "MSTRG.58800.84"; exon_number "20";
chr14	StringTie	exon	74712933	74713178	1000	-	.	gene_id "MSTRG.58800"; transcript_id "MSTRG.58800.84"; exon_number "21";
chr14	StringTie	transcript	74660423	74713104	1000	-	.	gene_id "MSTRG.58800"; transcript_id "MSTRG.58800.85";
chr14	StringTie	exon	74660423	74663822	1000	-	.	gene_id "MSTRG.58800"; transcript_id "MSTRG.58800.85"; exon_number "1";
chr14	StringTie	exon	74663899	74664074	1000	-	.	gene_id "MSTRG.58800"; transcript_id "MSTRG.58800.85"; exon_number "2";
chr14	StringTie	exon	74664836	74664925	1000	-	.	gene_id "MSTRG.58800"; transcript_id "MSTRG.58800.85"; exon_number "3";
chr14	StringTie	exon	74667319	74667377	1000	-	.	gene_id "MSTRG.58800"; transcript_id "MSTRG.58800.85"; exon_number "4";
chr14	StringTie	exon	74667465	74667594	1000	-	.	gene_id "MSTRG.58800"; transcript_id "MSTRG.58800.85"; exon_number "5";
chr14	StringTie	exon	74669649	74669774	1000	-	.	gene_id "MSTRG.58800"; transcript_id "MSTRG.58800.85"; exon_number "6";
chr14	StringTie	exon	74669947	74670126	1000	-	.	gene_id "MSTRG.58800"; transcript_id "MSTRG.58800.85"; exon_number "7";
chr14	StringTie	exon	74670762	74670871	1000	-	.	gene_id "MSTRG.58800"; transcript_id "MSTRG.58800.85"; exon_number "8";
chr14	StringTie	exon	74671408	74671483	1000	-	.	gene_id "MSTRG.58800"; transcript_id "MSTRG.58800.85"; exon_number "9";
chr14	StringTie	exon	74672831	74672952	1000	-	.	gene_id "MSTRG.58800"; transcript_id "MSTRG.58800.85"; exon_number "10";
chr14	StringTie	exon	74673077	74673218	1000	-	.	gene_id "MSTRG.58800"; transcript_id "MSTRG.58800.85"; exon_number "11";
chr14	StringTie	exon	74674034	74674111	1000	-	.	gene_id "MSTRG.58800"; transcript_id "MSTRG.58800.85"; exon_number "12";
chr14	StringTie	exon	74675699	74675946	1000	-	.	gene_id "MSTRG.58800"; transcript_id "MSTRG.58800.85"; exon_number "13";
chr14	StringTie	exon	74676141	74676321	1000	-	.	gene_id "MSTRG.58800"; transcript_id "MSTRG.58800.85"; exon_number "14";
chr14	StringTie	exon	74676583	74676752	1000	-	.	gene_id "MSTRG.58800"; transcript_id "MSTRG.58800.85"; exon_number "15";
chr14	StringTie	exon	74683296	74683533	1000	-	.	gene_id "MSTRG.58800"; transcript_id "MSTRG.58800.85"; exon_number "16";
chr14	StringTie	exon	74684454	74684680	1000	-	.	gene_id "MSTRG.58800"; transcript_id "MSTRG.58800.85"; exon_number "17";
chr14	StringTie	exon	74685600	74685660	1000	-	.	gene_id "MSTRG.58800"; transcript_id "MSTRG.58800.85"; exon_number "18";
chr14	StringTie	exon	74692041	74692328	1000	-	.	gene_id "MSTRG.58800"; transcript_id "MSTRG.58800.85"; exon_number "19";
chr14	StringTie	exon	74712933	74712976	1000	-	.	gene_id "MSTRG.58800"; transcript_id "MSTRG.58800.85"; exon_number "20";
chr14	StringTie	exon	74713059	74713104	1000	-	.	gene_id "MSTRG.58800"; transcript_id "MSTRG.58800.85"; exon_number "21";
chr14	StringTie	transcript	74660941	74713098	1000	-	.	gene_id "MSTRG.58800"; transcript_id "MSTRG.58800.86";
chr14	StringTie	exon	74660941	74663822	1000	-	.	gene_id "MSTRG.58800"; transcript_id "MSTRG.58800.86"; exon_number "1";
chr14	StringTie	exon	74663899	74664074	1000	-	.	gene_id "MSTRG.58800"; transcript_id "MSTRG.58800.86"; exon_number "2";
chr14	StringTie	exon	74664836	74664925	1000	-	.	gene_id "MSTRG.58800"; transcript_id "MSTRG.58800.86"; exon_number "3";
chr14	StringTie	exon	74667319	74667377	1000	-	.	gene_id "MSTRG.58800"; transcript_id "MSTRG.58800.86"; exon_number "4";
chr14	StringTie	exon	74667465	74667594	1000	-	.	gene_id "MSTRG.58800"; transcript_id "MSTRG.58800.86"; exon_number "5";
chr14	StringTie	exon	74669649	74669774	1000	-	.	gene_id "MSTRG.58800"; transcript_id "MSTRG.58800.86"; exon_number "6";
chr14	StringTie	exon	74669947	74670126	1000	-	.	gene_id "MSTRG.58800"; transcript_id "MSTRG.58800.86"; exon_number "7";
chr14	StringTie	exon	74670762	74670871	1000	-	.	gene_id "MSTRG.58800"; transcript_id "MSTRG.58800.86"; exon_number "8";
chr14	StringTie	exon	74671408	74671483	1000	-	.	gene_id "MSTRG.58800"; transcript_id "MSTRG.58800.86"; exon_number "9";
chr14	StringTie	exon	74672831	74672952	1000	-	.	gene_id "MSTRG.58800"; transcript_id "MSTRG.58800.86"; exon_number "10";
chr14	StringTie	exon	74673077	74673218	1000	-	.	gene_id "MSTRG.58800"; transcript_id "MSTRG.58800.86"; exon_number "11";
chr14	StringTie	exon	74674034	74674111	1000	-	.	gene_id "MSTRG.58800"; transcript_id "MSTRG.58800.86"; exon_number "12";
chr14	StringTie	exon	74675699	74675946	1000	-	.	gene_id "MSTRG.58800"; transcript_id "MSTRG.58800.86"; exon_number "13";
chr14	StringTie	exon	74676141	74676321	1000	-	.	gene_id "MSTRG.58800"; transcript_id "MSTRG.58800.86"; exon_number "14";
chr14	StringTie	exon	74676583	74676752	1000	-	.	gene_id "MSTRG.58800"; transcript_id "MSTRG.58800.86"; exon_number "15";
chr14	StringTie	exon	74683296	74683533	1000	-	.	gene_id "MSTRG.58800"; transcript_id "MSTRG.58800.86"; exon_number "16";
chr14	StringTie	exon	74685600	74685660	1000	-	.	gene_id "MSTRG.58800"; transcript_id "MSTRG.58800.86"; exon_number "17";
chr14	StringTie	exon	74692041	74692328	1000	-	.	gene_id "MSTRG.58800"; transcript_id "MSTRG.58800.86"; exon_number "18";
chr14	StringTie	exon	74698764	74698856	1000	-	.	gene_id "MSTRG.58800"; transcript_id "MSTRG.58800.86"; exon_number "19";
chr14	StringTie	exon	74712933	74713098	1000	-	.	gene_id "MSTRG.58800"; transcript_id "MSTRG.58800.86"; exon_number "20";
chr14	StringTie	transcript	74660941	74713104	1000	-	.	gene_id "MSTRG.58800"; transcript_id "MSTRG.58800.87";
chr14	StringTie	exon	74660941	74663822	1000	-	.	gene_id "MSTRG.58800"; transcript_id "MSTRG.58800.87"; exon_number "1";
chr14	StringTie	exon	74663899	74664074	1000	-	.	gene_id "MSTRG.58800"; transcript_id "MSTRG.58800.87"; exon_number "2";
chr14	StringTie	exon	74664836	74664925	1000	-	.	gene_id "MSTRG.58800"; transcript_id "MSTRG.58800.87"; exon_number "3";
chr14	StringTie	exon	74667319	74667377	1000	-	.	gene_id "MSTRG.58800"; transcript_id "MSTRG.58800.87"; exon_number "4";
chr14	StringTie	exon	74667465	74667594	1000	-	.	gene_id "MSTRG.58800"; transcript_id "MSTRG.58800.87"; exon_number "5";
chr14	StringTie	exon	74669649	74669774	1000	-	.	gene_id "MSTRG.58800"; transcript_id "MSTRG.58800.87"; exon_number "6";
chr14	StringTie	exon	74670762	74670871	1000	-	.	gene_id "MSTRG.58800"; transcript_id "MSTRG.58800.87"; exon_number "7";
chr14	StringTie	exon	74671408	74671483	1000	-	.	gene_id "MSTRG.58800"; transcript_id "MSTRG.58800.87"; exon_number "8";
chr14	StringTie	exon	74672831	74672952	1000	-	.	gene_id "MSTRG.58800"; transcript_id "MSTRG.58800.87"; exon_number "9";
chr14	StringTie	exon	74673077	74673218	1000	-	.	gene_id "MSTRG.58800"; transcript_id "MSTRG.58800.87"; exon_number "10";
chr14	StringTie	exon	74674034	74674111	1000	-	.	gene_id "MSTRG.58800"; transcript_id "MSTRG.58800.87"; exon_number "11";
chr14	StringTie	exon	74675699	74676321	1000	-	.	gene_id "MSTRG.58800"; transcript_id "MSTRG.58800.87"; exon_number "12";
chr14	StringTie	exon	74676583	74676752	1000	-	.	gene_id "MSTRG.58800"; transcript_id "MSTRG.58800.87"; exon_number "13";
chr14	StringTie	exon	74683296	74683533	1000	-	.	gene_id "MSTRG.58800"; transcript_id "MSTRG.58800.87"; exon_number "14";
chr14	StringTie	exon	74684454	74684680	1000	-	.	gene_id "MSTRG.58800"; transcript_id "MSTRG.58800.87"; exon_number "15";
chr14	StringTie	exon	74685600	74685660	1000	-	.	gene_id "MSTRG.58800"; transcript_id "MSTRG.58800.87"; exon_number "16";
chr14	StringTie	exon	74692041	74692328	1000	-	.	gene_id "MSTRG.58800"; transcript_id "MSTRG.58800.87"; exon_number "17";
chr14	StringTie	exon	74698764	74698856	1000	-	.	gene_id "MSTRG.58800"; transcript_id "MSTRG.58800.87"; exon_number "18";
chr14	StringTie	exon	74701669	74701774	1000	-	.	gene_id "MSTRG.58800"; transcript_id "MSTRG.58800.87"; exon_number "19";
chr14	StringTie	exon	74712933	74713104	1000	-	.	gene_id "MSTRG.58800"; transcript_id "MSTRG.58800.87"; exon_number "20";
chr14	StringTie	transcript	74660978	74713110	1000	-	.	gene_id "MSTRG.58800"; transcript_id "MSTRG.58800.88";
chr14	StringTie	exon	74660978	74663822	1000	-	.	gene_id "MSTRG.58800"; transcript_id "MSTRG.58800.88"; exon_number "1";
chr14	StringTie	exon	74663899	74664074	1000	-	.	gene_id "MSTRG.58800"; transcript_id "MSTRG.58800.88"; exon_number "2";
chr14	StringTie	exon	74664836	74664925	1000	-	.	gene_id "MSTRG.58800"; transcript_id "MSTRG.58800.88"; exon_number "3";
chr14	StringTie	exon	74667319	74667377	1000	-	.	gene_id "MSTRG.58800"; transcript_id "MSTRG.58800.88"; exon_number "4";
chr14	StringTie	exon	74667465	74667594	1000	-	.	gene_id "MSTRG.58800"; transcript_id "MSTRG.58800.88"; exon_number "5";
chr14	StringTie	exon	74669649	74669774	1000	-	.	gene_id "MSTRG.58800"; transcript_id "MSTRG.58800.88"; exon_number "6";
chr14	StringTie	exon	74669947	74670126	1000	-	.	gene_id "MSTRG.58800"; transcript_id "MSTRG.58800.88"; exon_number "7";
chr14	StringTie	exon	74670762	74670871	1000	-	.	gene_id "MSTRG.58800"; transcript_id "MSTRG.58800.88"; exon_number "8";
chr14	StringTie	exon	74671408	74671483	1000	-	.	gene_id "MSTRG.58800"; transcript_id "MSTRG.58800.88"; exon_number "9";
chr14	StringTie	exon	74672831	74672949	1000	-	.	gene_id "MSTRG.58800"; transcript_id "MSTRG.58800.88"; exon_number "10";
chr14	StringTie	exon	74673077	74673218	1000	-	.	gene_id "MSTRG.58800"; transcript_id "MSTRG.58800.88"; exon_number "11";
chr14	StringTie	exon	74674034	74674111	1000	-	.	gene_id "MSTRG.58800"; transcript_id "MSTRG.58800.88"; exon_number "12";
chr14	StringTie	exon	74675699	74675946	1000	-	.	gene_id "MSTRG.58800"; transcript_id "MSTRG.58800.88"; exon_number "13";
chr14	StringTie	exon	74676141	74676321	1000	-	.	gene_id "MSTRG.58800"; transcript_id "MSTRG.58800.88"; exon_number "14";
chr14	StringTie	exon	74676583	74676752	1000	-	.	gene_id "MSTRG.58800"; transcript_id "MSTRG.58800.88"; exon_number "15";
chr14	StringTie	exon	74683296	74683533	1000	-	.	gene_id "MSTRG.58800"; transcript_id "MSTRG.58800.88"; exon_number "16";
chr14	StringTie	exon	74684454	74684680	1000	-	.	gene_id "MSTRG.58800"; transcript_id "MSTRG.58800.88"; exon_number "17";
chr14	StringTie	exon	74685600	74685660	1000	-	.	gene_id "MSTRG.58800"; transcript_id "MSTRG.58800.88"; exon_number "18";
chr14	StringTie	exon	74692041	74692328	1000	-	.	gene_id "MSTRG.58800"; transcript_id "MSTRG.58800.88"; exon_number "19";
chr14	StringTie	exon	74701669	74701774	1000	-	.	gene_id "MSTRG.58800"; transcript_id "MSTRG.58800.88"; exon_number "20";
chr14	StringTie	exon	74712933	74713110	1000	-	.	gene_id "MSTRG.58800"; transcript_id "MSTRG.58800.88"; exon_number "21";
chr14	StringTie	transcript	74660986	74713090	1000	-	.	gene_id "MSTRG.58800"; transcript_id "MSTRG.58800.89";
chr14	StringTie	exon	74660986	74663822	1000	-	.	gene_id "MSTRG.58800"; transcript_id "MSTRG.58800.89"; exon_number "1";
chr14	StringTie	exon	74663899	74664074	1000	-	.	gene_id "MSTRG.58800"; transcript_id "MSTRG.58800.89"; exon_number "2";
chr14	StringTie	exon	74664836	74667377	1000	-	.	gene_id "MSTRG.58800"; transcript_id "MSTRG.58800.89"; exon_number "3";
chr14	StringTie	exon	74667465	74667594	1000	-	.	gene_id "MSTRG.58800"; transcript_id "MSTRG.58800.89"; exon_number "4";
chr14	StringTie	exon	74669649	74669774	1000	-	.	gene_id "MSTRG.58800"; transcript_id "MSTRG.58800.89"; exon_number "5";
chr14	StringTie	exon	74669947	74670871	1000	-	.	gene_id "MSTRG.58800"; transcript_id "MSTRG.58800.89"; exon_number "6";
chr14	StringTie	exon	74671408	74671483	1000	-	.	gene_id "MSTRG.58800"; transcript_id "MSTRG.58800.89"; exon_number "7";
chr14	StringTie	exon	74672831	74672949	1000	-	.	gene_id "MSTRG.58800"; transcript_id "MSTRG.58800.89"; exon_number "8";
chr14	StringTie	exon	74673077	74673218	1000	-	.	gene_id "MSTRG.58800"; transcript_id "MSTRG.58800.89"; exon_number "9";
chr14	StringTie	exon	74674034	74674111	1000	-	.	gene_id "MSTRG.58800"; transcript_id "MSTRG.58800.89"; exon_number "10";
chr14	StringTie	exon	74675699	74676321	1000	-	.	gene_id "MSTRG.58800"; transcript_id "MSTRG.58800.89"; exon_number "11";
chr14	StringTie	exon	74676583	74676752	1000	-	.	gene_id "MSTRG.58800"; transcript_id "MSTRG.58800.89"; exon_number "12";
chr14	StringTie	exon	74683296	74683533	1000	-	.	gene_id "MSTRG.58800"; transcript_id "MSTRG.58800.89"; exon_number "13";
chr14	StringTie	exon	74684454	74684680	1000	-	.	gene_id "MSTRG.58800"; transcript_id "MSTRG.58800.89"; exon_number "14";
chr14	StringTie	exon	74685600	74685660	1000	-	.	gene_id "MSTRG.58800"; transcript_id "MSTRG.58800.89"; exon_number "15";
chr14	StringTie	exon	74692041	74692328	1000	-	.	gene_id "MSTRG.58800"; transcript_id "MSTRG.58800.89"; exon_number "16";
chr14	StringTie	exon	74712933	74713090	1000	-	.	gene_id "MSTRG.58800"; transcript_id "MSTRG.58800.89"; exon_number "17";
chr14	StringTie	transcript	74497108	74540752	1000	-	.	gene_id "MSTRG.58800"; transcript_id "MSTRG.58800.9";
chr14	StringTie	exon	74497108	74501029	1000	-	.	gene_id "MSTRG.58800"; transcript_id "MSTRG.58800.9"; exon_number "1";
chr14	StringTie	exon	74501441	74501590	1000	-	.	gene_id "MSTRG.58800"; transcript_id "MSTRG.58800.9"; exon_number "2";
chr14	StringTie	exon	74502653	74502934	1000	-	.	gene_id "MSTRG.58800"; transcript_id "MSTRG.58800.9"; exon_number "3";
chr14	StringTie	exon	74503219	74503386	1000	-	.	gene_id "MSTRG.58800"; transcript_id "MSTRG.58800.9"; exon_number "4";
chr14	StringTie	exon	74503469	74503606	1000	-	.	gene_id "MSTRG.58800"; transcript_id "MSTRG.58800.9"; exon_number "5";
chr14	StringTie	exon	74503926	74504054	1000	-	.	gene_id "MSTRG.58800"; transcript_id "MSTRG.58800.9"; exon_number "6";
chr14	StringTie	exon	74504778	74504861	1000	-	.	gene_id "MSTRG.58800"; transcript_id "MSTRG.58800.9"; exon_number "7";
chr14	StringTie	exon	74504983	74505174	1000	-	.	gene_id "MSTRG.58800"; transcript_id "MSTRG.58800.9"; exon_number "8";
chr14	StringTie	exon	74506048	74506191	1000	-	.	gene_id "MSTRG.58800"; transcript_id "MSTRG.58800.9"; exon_number "9";
chr14	StringTie	exon	74506698	74506823	1000	-	.	gene_id "MSTRG.58800"; transcript_id "MSTRG.58800.9"; exon_number "10";
chr14	StringTie	exon	74507179	74507310	1000	-	.	gene_id "MSTRG.58800"; transcript_id "MSTRG.58800.9"; exon_number "11";
chr14	StringTie	exon	74507973	74508095	1000	-	.	gene_id "MSTRG.58800"; transcript_id "MSTRG.58800.9"; exon_number "12";
chr14	StringTie	exon	74508604	74508729	1000	-	.	gene_id "MSTRG.58800"; transcript_id "MSTRG.58800.9"; exon_number "13";
chr14	StringTie	exon	74508830	74508952	1000	-	.	gene_id "MSTRG.58800"; transcript_id "MSTRG.58800.9"; exon_number "14";
chr14	StringTie	exon	74509238	74509363	1000	-	.	gene_id "MSTRG.58800"; transcript_id "MSTRG.58800.9"; exon_number "15";
chr14	StringTie	exon	74509734	74509859	1000	-	.	gene_id "MSTRG.58800"; transcript_id "MSTRG.58800.9"; exon_number "16";
chr14	StringTie	exon	74510091	74511364	1000	-	.	gene_id "MSTRG.58800"; transcript_id "MSTRG.58800.9"; exon_number "17";
chr14	StringTie	exon	74516822	74516941	1000	-	.	gene_id "MSTRG.58800"; transcript_id "MSTRG.58800.9"; exon_number "18";
chr14	StringTie	exon	74521911	74522039	1000	-	.	gene_id "MSTRG.58800"; transcript_id "MSTRG.58800.9"; exon_number "19";
chr14	StringTie	exon	74522790	74522918	1000	-	.	gene_id "MSTRG.58800"; transcript_id "MSTRG.58800.9"; exon_number "20";
chr14	StringTie	exon	74525124	74525225	1000	-	.	gene_id "MSTRG.58800"; transcript_id "MSTRG.58800.9"; exon_number "21";
chr14	StringTie	exon	74526075	74526114	1000	-	.	gene_id "MSTRG.58800"; transcript_id "MSTRG.58800.9"; exon_number "22";
chr14	StringTie	exon	74527347	74527366	1000	-	.	gene_id "MSTRG.58800"; transcript_id "MSTRG.58800.9"; exon_number "23";
chr14	StringTie	exon	74532426	74532548	1000	-	.	gene_id "MSTRG.58800"; transcript_id "MSTRG.58800.9"; exon_number "24";
chr14	StringTie	exon	74535926	74536000	1000	-	.	gene_id "MSTRG.58800"; transcript_id "MSTRG.58800.9"; exon_number "25";
chr14	StringTie	exon	74539447	74540752	1000	-	.	gene_id "MSTRG.58800"; transcript_id "MSTRG.58800.9"; exon_number "26";
chr14	StringTie	transcript	74661023	74713080	1000	-	.	gene_id "MSTRG.58800"; transcript_id "MSTRG.58800.90";
chr14	StringTie	exon	74661023	74663822	1000	-	.	gene_id "MSTRG.58800"; transcript_id "MSTRG.58800.90"; exon_number "1";
chr14	StringTie	exon	74663899	74664074	1000	-	.	gene_id "MSTRG.58800"; transcript_id "MSTRG.58800.90"; exon_number "2";
chr14	StringTie	exon	74664836	74664925	1000	-	.	gene_id "MSTRG.58800"; transcript_id "MSTRG.58800.90"; exon_number "3";
chr14	StringTie	exon	74667319	74667377	1000	-	.	gene_id "MSTRG.58800"; transcript_id "MSTRG.58800.90"; exon_number "4";
chr14	StringTie	exon	74667465	74667594	1000	-	.	gene_id "MSTRG.58800"; transcript_id "MSTRG.58800.90"; exon_number "5";
chr14	StringTie	exon	74669649	74669774	1000	-	.	gene_id "MSTRG.58800"; transcript_id "MSTRG.58800.90"; exon_number "6";
chr14	StringTie	exon	74669947	74670126	1000	-	.	gene_id "MSTRG.58800"; transcript_id "MSTRG.58800.90"; exon_number "7";
chr14	StringTie	exon	74670762	74670871	1000	-	.	gene_id "MSTRG.58800"; transcript_id "MSTRG.58800.90"; exon_number "8";
chr14	StringTie	exon	74671408	74671483	1000	-	.	gene_id "MSTRG.58800"; transcript_id "MSTRG.58800.90"; exon_number "9";
chr14	StringTie	exon	74672831	74672952	1000	-	.	gene_id "MSTRG.58800"; transcript_id "MSTRG.58800.90"; exon_number "10";
chr14	StringTie	exon	74673077	74673218	1000	-	.	gene_id "MSTRG.58800"; transcript_id "MSTRG.58800.90"; exon_number "11";
chr14	StringTie	exon	74674034	74674111	1000	-	.	gene_id "MSTRG.58800"; transcript_id "MSTRG.58800.90"; exon_number "12";
chr14	StringTie	exon	74675699	74676321	1000	-	.	gene_id "MSTRG.58800"; transcript_id "MSTRG.58800.90"; exon_number "13";
chr14	StringTie	exon	74676583	74676752	1000	-	.	gene_id "MSTRG.58800"; transcript_id "MSTRG.58800.90"; exon_number "14";
chr14	StringTie	exon	74683296	74683533	1000	-	.	gene_id "MSTRG.58800"; transcript_id "MSTRG.58800.90"; exon_number "15";
chr14	StringTie	exon	74684454	74684680	1000	-	.	gene_id "MSTRG.58800"; transcript_id "MSTRG.58800.90"; exon_number "16";
chr14	StringTie	exon	74685600	74685660	1000	-	.	gene_id "MSTRG.58800"; transcript_id "MSTRG.58800.90"; exon_number "17";
chr14	StringTie	exon	74712933	74713080	1000	-	.	gene_id "MSTRG.58800"; transcript_id "MSTRG.58800.90"; exon_number "18";
chr14	StringTie	transcript	74661023	74713098	1000	-	.	gene_id "MSTRG.58800"; transcript_id "MSTRG.58800.91";
chr14	StringTie	exon	74661023	74663822	1000	-	.	gene_id "MSTRG.58800"; transcript_id "MSTRG.58800.91"; exon_number "1";
chr14	StringTie	exon	74663899	74664074	1000	-	.	gene_id "MSTRG.58800"; transcript_id "MSTRG.58800.91"; exon_number "2";
chr14	StringTie	exon	74664836	74664925	1000	-	.	gene_id "MSTRG.58800"; transcript_id "MSTRG.58800.91"; exon_number "3";
chr14	StringTie	exon	74667319	74667377	1000	-	.	gene_id "MSTRG.58800"; transcript_id "MSTRG.58800.91"; exon_number "4";
chr14	StringTie	exon	74667465	74667594	1000	-	.	gene_id "MSTRG.58800"; transcript_id "MSTRG.58800.91"; exon_number "5";
chr14	StringTie	exon	74669649	74669774	1000	-	.	gene_id "MSTRG.58800"; transcript_id "MSTRG.58800.91"; exon_number "6";
chr14	StringTie	exon	74669947	74670126	1000	-	.	gene_id "MSTRG.58800"; transcript_id "MSTRG.58800.91"; exon_number "7";
chr14	StringTie	exon	74670762	74670871	1000	-	.	gene_id "MSTRG.58800"; transcript_id "MSTRG.58800.91"; exon_number "8";
chr14	StringTie	exon	74671408	74671483	1000	-	.	gene_id "MSTRG.58800"; transcript_id "MSTRG.58800.91"; exon_number "9";
chr14	StringTie	exon	74672831	74672952	1000	-	.	gene_id "MSTRG.58800"; transcript_id "MSTRG.58800.91"; exon_number "10";
chr14	StringTie	exon	74673077	74673218	1000	-	.	gene_id "MSTRG.58800"; transcript_id "MSTRG.58800.91"; exon_number "11";
chr14	StringTie	exon	74674034	74674111	1000	-	.	gene_id "MSTRG.58800"; transcript_id "MSTRG.58800.91"; exon_number "12";
chr14	StringTie	exon	74675699	74675946	1000	-	.	gene_id "MSTRG.58800"; transcript_id "MSTRG.58800.91"; exon_number "13";
chr14	StringTie	exon	74676141	74676321	1000	-	.	gene_id "MSTRG.58800"; transcript_id "MSTRG.58800.91"; exon_number "14";
chr14	StringTie	exon	74676583	74676752	1000	-	.	gene_id "MSTRG.58800"; transcript_id "MSTRG.58800.91"; exon_number "15";
chr14	StringTie	exon	74678179	74678329	1000	-	.	gene_id "MSTRG.58800"; transcript_id "MSTRG.58800.91"; exon_number "16";
chr14	StringTie	exon	74683296	74683533	1000	-	.	gene_id "MSTRG.58800"; transcript_id "MSTRG.58800.91"; exon_number "17";
chr14	StringTie	exon	74685600	74685660	1000	-	.	gene_id "MSTRG.58800"; transcript_id "MSTRG.58800.91"; exon_number "18";
chr14	StringTie	exon	74692041	74692328	1000	-	.	gene_id "MSTRG.58800"; transcript_id "MSTRG.58800.91"; exon_number "19";
chr14	StringTie	exon	74698764	74698856	1000	-	.	gene_id "MSTRG.58800"; transcript_id "MSTRG.58800.91"; exon_number "20";
chr14	StringTie	exon	74712933	74713098	1000	-	.	gene_id "MSTRG.58800"; transcript_id "MSTRG.58800.91"; exon_number "21";
chr14	StringTie	transcript	74661024	74701739	1000	-	.	gene_id "MSTRG.58800"; transcript_id "MSTRG.58800.92";
chr14	StringTie	exon	74661024	74663822	1000	-	.	gene_id "MSTRG.58800"; transcript_id "MSTRG.58800.92"; exon_number "1";
chr14	StringTie	exon	74663899	74664074	1000	-	.	gene_id "MSTRG.58800"; transcript_id "MSTRG.58800.92"; exon_number "2";
chr14	StringTie	exon	74664836	74664925	1000	-	.	gene_id "MSTRG.58800"; transcript_id "MSTRG.58800.92"; exon_number "3";
chr14	StringTie	exon	74667319	74667377	1000	-	.	gene_id "MSTRG.58800"; transcript_id "MSTRG.58800.92"; exon_number "4";
chr14	StringTie	exon	74667465	74667594	1000	-	.	gene_id "MSTRG.58800"; transcript_id "MSTRG.58800.92"; exon_number "5";
chr14	StringTie	exon	74669649	74669774	1000	-	.	gene_id "MSTRG.58800"; transcript_id "MSTRG.58800.92"; exon_number "6";
chr14	StringTie	exon	74669947	74670126	1000	-	.	gene_id "MSTRG.58800"; transcript_id "MSTRG.58800.92"; exon_number "7";
chr14	StringTie	exon	74670762	74670871	1000	-	.	gene_id "MSTRG.58800"; transcript_id "MSTRG.58800.92"; exon_number "8";
chr14	StringTie	exon	74671408	74671483	1000	-	.	gene_id "MSTRG.58800"; transcript_id "MSTRG.58800.92"; exon_number "9";
chr14	StringTie	exon	74672831	74672952	1000	-	.	gene_id "MSTRG.58800"; transcript_id "MSTRG.58800.92"; exon_number "10";
chr14	StringTie	exon	74673077	74673218	1000	-	.	gene_id "MSTRG.58800"; transcript_id "MSTRG.58800.92"; exon_number "11";
chr14	StringTie	exon	74674034	74674111	1000	-	.	gene_id "MSTRG.58800"; transcript_id "MSTRG.58800.92"; exon_number "12";
chr14	StringTie	exon	74675699	74675946	1000	-	.	gene_id "MSTRG.58800"; transcript_id "MSTRG.58800.92"; exon_number "13";
chr14	StringTie	exon	74676141	74676321	1000	-	.	gene_id "MSTRG.58800"; transcript_id "MSTRG.58800.92"; exon_number "14";
chr14	StringTie	exon	74676583	74676752	1000	-	.	gene_id "MSTRG.58800"; transcript_id "MSTRG.58800.92"; exon_number "15";
chr14	StringTie	exon	74678179	74678329	1000	-	.	gene_id "MSTRG.58800"; transcript_id "MSTRG.58800.92"; exon_number "16";
chr14	StringTie	exon	74683296	74683533	1000	-	.	gene_id "MSTRG.58800"; transcript_id "MSTRG.58800.92"; exon_number "17";
chr14	StringTie	exon	74684484	74684680	1000	-	.	gene_id "MSTRG.58800"; transcript_id "MSTRG.58800.92"; exon_number "18";
chr14	StringTie	exon	74685600	74685660	1000	-	.	gene_id "MSTRG.58800"; transcript_id "MSTRG.58800.92"; exon_number "19";
chr14	StringTie	exon	74691059	74691150	1000	-	.	gene_id "MSTRG.58800"; transcript_id "MSTRG.58800.92"; exon_number "20";
chr14	StringTie	exon	74692041	74692328	1000	-	.	gene_id "MSTRG.58800"; transcript_id "MSTRG.58800.92"; exon_number "21";
chr14	StringTie	exon	74698764	74698856	1000	-	.	gene_id "MSTRG.58800"; transcript_id "MSTRG.58800.92"; exon_number "22";
chr14	StringTie	exon	74701669	74701739	1000	-	.	gene_id "MSTRG.58800"; transcript_id "MSTRG.58800.92"; exon_number "23";
chr14	StringTie	transcript	74661041	74713089	1000	-	.	gene_id "MSTRG.58800"; transcript_id "MSTRG.58800.93";
chr14	StringTie	exon	74661041	74663822	1000	-	.	gene_id "MSTRG.58800"; transcript_id "MSTRG.58800.93"; exon_number "1";
chr14	StringTie	exon	74663899	74664074	1000	-	.	gene_id "MSTRG.58800"; transcript_id "MSTRG.58800.93"; exon_number "2";
chr14	StringTie	exon	74664836	74664925	1000	-	.	gene_id "MSTRG.58800"; transcript_id "MSTRG.58800.93"; exon_number "3";
chr14	StringTie	exon	74667319	74667377	1000	-	.	gene_id "MSTRG.58800"; transcript_id "MSTRG.58800.93"; exon_number "4";
chr14	StringTie	exon	74667465	74667594	1000	-	.	gene_id "MSTRG.58800"; transcript_id "MSTRG.58800.93"; exon_number "5";
chr14	StringTie	exon	74669649	74669774	1000	-	.	gene_id "MSTRG.58800"; transcript_id "MSTRG.58800.93"; exon_number "6";
chr14	StringTie	exon	74669947	74670126	1000	-	.	gene_id "MSTRG.58800"; transcript_id "MSTRG.58800.93"; exon_number "7";
chr14	StringTie	exon	74670762	74670871	1000	-	.	gene_id "MSTRG.58800"; transcript_id "MSTRG.58800.93"; exon_number "8";
chr14	StringTie	exon	74671408	74671483	1000	-	.	gene_id "MSTRG.58800"; transcript_id "MSTRG.58800.93"; exon_number "9";
chr14	StringTie	exon	74672831	74672952	1000	-	.	gene_id "MSTRG.58800"; transcript_id "MSTRG.58800.93"; exon_number "10";
chr14	StringTie	exon	74673077	74673218	1000	-	.	gene_id "MSTRG.58800"; transcript_id "MSTRG.58800.93"; exon_number "11";
chr14	StringTie	exon	74674034	74674111	1000	-	.	gene_id "MSTRG.58800"; transcript_id "MSTRG.58800.93"; exon_number "12";
chr14	StringTie	exon	74675741	74675946	1000	-	.	gene_id "MSTRG.58800"; transcript_id "MSTRG.58800.93"; exon_number "13";
chr14	StringTie	exon	74676141	74676321	1000	-	.	gene_id "MSTRG.58800"; transcript_id "MSTRG.58800.93"; exon_number "14";
chr14	StringTie	exon	74676583	74676752	1000	-	.	gene_id "MSTRG.58800"; transcript_id "MSTRG.58800.93"; exon_number "15";
chr14	StringTie	exon	74683296	74683533	1000	-	.	gene_id "MSTRG.58800"; transcript_id "MSTRG.58800.93"; exon_number "16";
chr14	StringTie	exon	74684484	74684680	1000	-	.	gene_id "MSTRG.58800"; transcript_id "MSTRG.58800.93"; exon_number "17";
chr14	StringTie	exon	74685600	74685660	1000	-	.	gene_id "MSTRG.58800"; transcript_id "MSTRG.58800.93"; exon_number "18";
chr14	StringTie	exon	74692041	74692328	1000	-	.	gene_id "MSTRG.58800"; transcript_id "MSTRG.58800.93"; exon_number "19";
chr14	StringTie	exon	74712933	74713089	1000	-	.	gene_id "MSTRG.58800"; transcript_id "MSTRG.58800.93"; exon_number "20";
chr14	StringTie	transcript	74661070	74713103	1000	-	.	gene_id "MSTRG.58800"; transcript_id "MSTRG.58800.94";
chr14	StringTie	exon	74661070	74663822	1000	-	.	gene_id "MSTRG.58800"; transcript_id "MSTRG.58800.94"; exon_number "1";
chr14	StringTie	exon	74663899	74664074	1000	-	.	gene_id "MSTRG.58800"; transcript_id "MSTRG.58800.94"; exon_number "2";
chr14	StringTie	exon	74664836	74664925	1000	-	.	gene_id "MSTRG.58800"; transcript_id "MSTRG.58800.94"; exon_number "3";
chr14	StringTie	exon	74667319	74667377	1000	-	.	gene_id "MSTRG.58800"; transcript_id "MSTRG.58800.94"; exon_number "4";
chr14	StringTie	exon	74667465	74667594	1000	-	.	gene_id "MSTRG.58800"; transcript_id "MSTRG.58800.94"; exon_number "5";
chr14	StringTie	exon	74669649	74669774	1000	-	.	gene_id "MSTRG.58800"; transcript_id "MSTRG.58800.94"; exon_number "6";
chr14	StringTie	exon	74669947	74670142	1000	-	.	gene_id "MSTRG.58800"; transcript_id "MSTRG.58800.94"; exon_number "7";
chr14	StringTie	exon	74670762	74670871	1000	-	.	gene_id "MSTRG.58800"; transcript_id "MSTRG.58800.94"; exon_number "8";
chr14	StringTie	exon	74671408	74671483	1000	-	.	gene_id "MSTRG.58800"; transcript_id "MSTRG.58800.94"; exon_number "9";
chr14	StringTie	exon	74672831	74672952	1000	-	.	gene_id "MSTRG.58800"; transcript_id "MSTRG.58800.94"; exon_number "10";
chr14	StringTie	exon	74673077	74673218	1000	-	.	gene_id "MSTRG.58800"; transcript_id "MSTRG.58800.94"; exon_number "11";
chr14	StringTie	exon	74674034	74674111	1000	-	.	gene_id "MSTRG.58800"; transcript_id "MSTRG.58800.94"; exon_number "12";
chr14	StringTie	exon	74675699	74675946	1000	-	.	gene_id "MSTRG.58800"; transcript_id "MSTRG.58800.94"; exon_number "13";
chr14	StringTie	exon	74676141	74676321	1000	-	.	gene_id "MSTRG.58800"; transcript_id "MSTRG.58800.94"; exon_number "14";
chr14	StringTie	exon	74676583	74676752	1000	-	.	gene_id "MSTRG.58800"; transcript_id "MSTRG.58800.94"; exon_number "15";
chr14	StringTie	exon	74683296	74683533	1000	-	.	gene_id "MSTRG.58800"; transcript_id "MSTRG.58800.94"; exon_number "16";
chr14	StringTie	exon	74684454	74684680	1000	-	.	gene_id "MSTRG.58800"; transcript_id "MSTRG.58800.94"; exon_number "17";
chr14	StringTie	exon	74685600	74685660	1000	-	.	gene_id "MSTRG.58800"; transcript_id "MSTRG.58800.94"; exon_number "18";
chr14	StringTie	exon	74692041	74692328	1000	-	.	gene_id "MSTRG.58800"; transcript_id "MSTRG.58800.94"; exon_number "19";
chr14	StringTie	exon	74712933	74713103	1000	-	.	gene_id "MSTRG.58800"; transcript_id "MSTRG.58800.94"; exon_number "20";
chr14	StringTie	transcript	74661070	74712943	1000	-	.	gene_id "MSTRG.58800"; transcript_id "MSTRG.58800.95";
chr14	StringTie	exon	74661070	74663822	1000	-	.	gene_id "MSTRG.58800"; transcript_id "MSTRG.58800.95"; exon_number "1";
chr14	StringTie	exon	74663899	74664074	1000	-	.	gene_id "MSTRG.58800"; transcript_id "MSTRG.58800.95"; exon_number "2";
chr14	StringTie	exon	74664836	74664925	1000	-	.	gene_id "MSTRG.58800"; transcript_id "MSTRG.58800.95"; exon_number "3";
chr14	StringTie	exon	74667319	74667377	1000	-	.	gene_id "MSTRG.58800"; transcript_id "MSTRG.58800.95"; exon_number "4";
chr14	StringTie	exon	74667465	74667594	1000	-	.	gene_id "MSTRG.58800"; transcript_id "MSTRG.58800.95"; exon_number "5";
chr14	StringTie	exon	74669649	74669774	1000	-	.	gene_id "MSTRG.58800"; transcript_id "MSTRG.58800.95"; exon_number "6";
chr14	StringTie	exon	74669947	74670126	1000	-	.	gene_id "MSTRG.58800"; transcript_id "MSTRG.58800.95"; exon_number "7";
chr14	StringTie	exon	74670762	74670871	1000	-	.	gene_id "MSTRG.58800"; transcript_id "MSTRG.58800.95"; exon_number "8";
chr14	StringTie	exon	74671408	74671483	1000	-	.	gene_id "MSTRG.58800"; transcript_id "MSTRG.58800.95"; exon_number "9";
chr14	StringTie	exon	74672831	74672952	1000	-	.	gene_id "MSTRG.58800"; transcript_id "MSTRG.58800.95"; exon_number "10";
chr14	StringTie	exon	74673077	74673218	1000	-	.	gene_id "MSTRG.58800"; transcript_id "MSTRG.58800.95"; exon_number "11";
chr14	StringTie	exon	74674034	74674111	1000	-	.	gene_id "MSTRG.58800"; transcript_id "MSTRG.58800.95"; exon_number "12";
chr14	StringTie	exon	74675699	74676321	1000	-	.	gene_id "MSTRG.58800"; transcript_id "MSTRG.58800.95"; exon_number "13";
chr14	StringTie	exon	74676583	74676752	1000	-	.	gene_id "MSTRG.58800"; transcript_id "MSTRG.58800.95"; exon_number "14";
chr14	StringTie	exon	74683296	74683533	1000	-	.	gene_id "MSTRG.58800"; transcript_id "MSTRG.58800.95"; exon_number "15";
chr14	StringTie	exon	74684454	74684680	1000	-	.	gene_id "MSTRG.58800"; transcript_id "MSTRG.58800.95"; exon_number "16";
chr14	StringTie	exon	74685600	74685660	1000	-	.	gene_id "MSTRG.58800"; transcript_id "MSTRG.58800.95"; exon_number "17";
chr14	StringTie	exon	74692041	74692328	1000	-	.	gene_id "MSTRG.58800"; transcript_id "MSTRG.58800.95"; exon_number "18";
chr14	StringTie	exon	74712854	74712943	1000	-	.	gene_id "MSTRG.58800"; transcript_id "MSTRG.58800.95"; exon_number "19";
chr14	StringTie	transcript	74661111	74713103	1000	-	.	gene_id "MSTRG.58800"; transcript_id "MSTRG.58800.96";
chr14	StringTie	exon	74661111	74663822	1000	-	.	gene_id "MSTRG.58800"; transcript_id "MSTRG.58800.96"; exon_number "1";
chr14	StringTie	exon	74663899	74664074	1000	-	.	gene_id "MSTRG.58800"; transcript_id "MSTRG.58800.96"; exon_number "2";
chr14	StringTie	exon	74664836	74664925	1000	-	.	gene_id "MSTRG.58800"; transcript_id "MSTRG.58800.96"; exon_number "3";
chr14	StringTie	exon	74667319	74667377	1000	-	.	gene_id "MSTRG.58800"; transcript_id "MSTRG.58800.96"; exon_number "4";
chr14	StringTie	exon	74667465	74667594	1000	-	.	gene_id "MSTRG.58800"; transcript_id "MSTRG.58800.96"; exon_number "5";
chr14	StringTie	exon	74669649	74669774	1000	-	.	gene_id "MSTRG.58800"; transcript_id "MSTRG.58800.96"; exon_number "6";
chr14	StringTie	exon	74669947	74670126	1000	-	.	gene_id "MSTRG.58800"; transcript_id "MSTRG.58800.96"; exon_number "7";
chr14	StringTie	exon	74670762	74670871	1000	-	.	gene_id "MSTRG.58800"; transcript_id "MSTRG.58800.96"; exon_number "8";
chr14	StringTie	exon	74671408	74671483	1000	-	.	gene_id "MSTRG.58800"; transcript_id "MSTRG.58800.96"; exon_number "9";
chr14	StringTie	exon	74672831	74672952	1000	-	.	gene_id "MSTRG.58800"; transcript_id "MSTRG.58800.96"; exon_number "10";
chr14	StringTie	exon	74673077	74673218	1000	-	.	gene_id "MSTRG.58800"; transcript_id "MSTRG.58800.96"; exon_number "11";
chr14	StringTie	exon	74674034	74674111	1000	-	.	gene_id "MSTRG.58800"; transcript_id "MSTRG.58800.96"; exon_number "12";
chr14	StringTie	exon	74675699	74675946	1000	-	.	gene_id "MSTRG.58800"; transcript_id "MSTRG.58800.96"; exon_number "13";
chr14	StringTie	exon	74676168	74676321	1000	-	.	gene_id "MSTRG.58800"; transcript_id "MSTRG.58800.96"; exon_number "14";
chr14	StringTie	exon	74676583	74676752	1000	-	.	gene_id "MSTRG.58800"; transcript_id "MSTRG.58800.96"; exon_number "15";
chr14	StringTie	exon	74683296	74683533	1000	-	.	gene_id "MSTRG.58800"; transcript_id "MSTRG.58800.96"; exon_number "16";
chr14	StringTie	exon	74684454	74684680	1000	-	.	gene_id "MSTRG.58800"; transcript_id "MSTRG.58800.96"; exon_number "17";
chr14	StringTie	exon	74685600	74685660	1000	-	.	gene_id "MSTRG.58800"; transcript_id "MSTRG.58800.96"; exon_number "18";
chr14	StringTie	exon	74692041	74692328	1000	-	.	gene_id "MSTRG.58800"; transcript_id "MSTRG.58800.96"; exon_number "19";
chr14	StringTie	exon	74698764	74698856	1000	-	.	gene_id "MSTRG.58800"; transcript_id "MSTRG.58800.96"; exon_number "20";
chr14	StringTie	exon	74701669	74701774	1000	-	.	gene_id "MSTRG.58800"; transcript_id "MSTRG.58800.96"; exon_number "21";
chr14	StringTie	exon	74712933	74713103	1000	-	.	gene_id "MSTRG.58800"; transcript_id "MSTRG.58800.96"; exon_number "22";
chr14	StringTie	transcript	74661124	74712943	1000	-	.	gene_id "MSTRG.58800"; transcript_id "MSTRG.58800.97";
chr14	StringTie	exon	74661124	74663822	1000	-	.	gene_id "MSTRG.58800"; transcript_id "MSTRG.58800.97"; exon_number "1";
chr14	StringTie	exon	74663899	74664074	1000	-	.	gene_id "MSTRG.58800"; transcript_id "MSTRG.58800.97"; exon_number "2";
chr14	StringTie	exon	74664836	74664925	1000	-	.	gene_id "MSTRG.58800"; transcript_id "MSTRG.58800.97"; exon_number "3";
chr14	StringTie	exon	74667319	74667377	1000	-	.	gene_id "MSTRG.58800"; transcript_id "MSTRG.58800.97"; exon_number "4";
chr14	StringTie	exon	74667465	74667594	1000	-	.	gene_id "MSTRG.58800"; transcript_id "MSTRG.58800.97"; exon_number "5";
chr14	StringTie	exon	74669649	74669774	1000	-	.	gene_id "MSTRG.58800"; transcript_id "MSTRG.58800.97"; exon_number "6";
chr14	StringTie	exon	74669947	74670126	1000	-	.	gene_id "MSTRG.58800"; transcript_id "MSTRG.58800.97"; exon_number "7";
chr14	StringTie	exon	74670762	74670871	1000	-	.	gene_id "MSTRG.58800"; transcript_id "MSTRG.58800.97"; exon_number "8";
chr14	StringTie	exon	74671408	74671483	1000	-	.	gene_id "MSTRG.58800"; transcript_id "MSTRG.58800.97"; exon_number "9";
chr14	StringTie	exon	74672831	74672952	1000	-	.	gene_id "MSTRG.58800"; transcript_id "MSTRG.58800.97"; exon_number "10";
chr14	StringTie	exon	74673077	74673218	1000	-	.	gene_id "MSTRG.58800"; transcript_id "MSTRG.58800.97"; exon_number "11";
chr14	StringTie	exon	74674034	74674111	1000	-	.	gene_id "MSTRG.58800"; transcript_id "MSTRG.58800.97"; exon_number "12";
chr14	StringTie	exon	74675699	74675946	1000	-	.	gene_id "MSTRG.58800"; transcript_id "MSTRG.58800.97"; exon_number "13";
chr14	StringTie	exon	74676141	74676321	1000	-	.	gene_id "MSTRG.58800"; transcript_id "MSTRG.58800.97"; exon_number "14";
chr14	StringTie	exon	74676583	74676752	1000	-	.	gene_id "MSTRG.58800"; transcript_id "MSTRG.58800.97"; exon_number "15";
chr14	StringTie	exon	74683296	74683533	1000	-	.	gene_id "MSTRG.58800"; transcript_id "MSTRG.58800.97"; exon_number "16";
chr14	StringTie	exon	74684484	74684680	1000	-	.	gene_id "MSTRG.58800"; transcript_id "MSTRG.58800.97"; exon_number "17";
chr14	StringTie	exon	74685600	74685660	1000	-	.	gene_id "MSTRG.58800"; transcript_id "MSTRG.58800.97"; exon_number "18";
chr14	StringTie	exon	74692041	74692328	1000	-	.	gene_id "MSTRG.58800"; transcript_id "MSTRG.58800.97"; exon_number "19";
chr14	StringTie	exon	74712854	74712943	1000	-	.	gene_id "MSTRG.58800"; transcript_id "MSTRG.58800.97"; exon_number "20";
chr14	StringTie	transcript	74661130	74713103	1000	-	.	gene_id "MSTRG.58800"; transcript_id "MSTRG.58800.98";
chr14	StringTie	exon	74661130	74663822	1000	-	.	gene_id "MSTRG.58800"; transcript_id "MSTRG.58800.98"; exon_number "1";
chr14	StringTie	exon	74663899	74664074	1000	-	.	gene_id "MSTRG.58800"; transcript_id "MSTRG.58800.98"; exon_number "2";
chr14	StringTie	exon	74664836	74664925	1000	-	.	gene_id "MSTRG.58800"; transcript_id "MSTRG.58800.98"; exon_number "3";
chr14	StringTie	exon	74667319	74667377	1000	-	.	gene_id "MSTRG.58800"; transcript_id "MSTRG.58800.98"; exon_number "4";
chr14	StringTie	exon	74667465	74667594	1000	-	.	gene_id "MSTRG.58800"; transcript_id "MSTRG.58800.98"; exon_number "5";
chr14	StringTie	exon	74669649	74669774	1000	-	.	gene_id "MSTRG.58800"; transcript_id "MSTRG.58800.98"; exon_number "6";
chr14	StringTie	exon	74670762	74670871	1000	-	.	gene_id "MSTRG.58800"; transcript_id "MSTRG.58800.98"; exon_number "7";
chr14	StringTie	exon	74671408	74671483	1000	-	.	gene_id "MSTRG.58800"; transcript_id "MSTRG.58800.98"; exon_number "8";
chr14	StringTie	exon	74672831	74672952	1000	-	.	gene_id "MSTRG.58800"; transcript_id "MSTRG.58800.98"; exon_number "9";
chr14	StringTie	exon	74673077	74673218	1000	-	.	gene_id "MSTRG.58800"; transcript_id "MSTRG.58800.98"; exon_number "10";
chr14	StringTie	exon	74674034	74674111	1000	-	.	gene_id "MSTRG.58800"; transcript_id "MSTRG.58800.98"; exon_number "11";
chr14	StringTie	exon	74675699	74675946	1000	-	.	gene_id "MSTRG.58800"; transcript_id "MSTRG.58800.98"; exon_number "12";
chr14	StringTie	exon	74676141	74676321	1000	-	.	gene_id "MSTRG.58800"; transcript_id "MSTRG.58800.98"; exon_number "13";
chr14	StringTie	exon	74676583	74676752	1000	-	.	gene_id "MSTRG.58800"; transcript_id "MSTRG.58800.98"; exon_number "14";
chr14	StringTie	exon	74683296	74683533	1000	-	.	gene_id "MSTRG.58800"; transcript_id "MSTRG.58800.98"; exon_number "15";
chr14	StringTie	exon	74684454	74684680	1000	-	.	gene_id "MSTRG.58800"; transcript_id "MSTRG.58800.98"; exon_number "16";
chr14	StringTie	exon	74685600	74685660	1000	-	.	gene_id "MSTRG.58800"; transcript_id "MSTRG.58800.98"; exon_number "17";
chr14	StringTie	exon	74692041	74692328	1000	-	.	gene_id "MSTRG.58800"; transcript_id "MSTRG.58800.98"; exon_number "18";
chr14	StringTie	exon	74712933	74713103	1000	-	.	gene_id "MSTRG.58800"; transcript_id "MSTRG.58800.98"; exon_number "19";
chr14	StringTie	transcript	74661140	74713101	1000	-	.	gene_id "MSTRG.58800"; transcript_id "MSTRG.58800.99";
chr14	StringTie	exon	74661140	74663822	1000	-	.	gene_id "MSTRG.58800"; transcript_id "MSTRG.58800.99"; exon_number "1";
chr14	StringTie	exon	74663899	74664074	1000	-	.	gene_id "MSTRG.58800"; transcript_id "MSTRG.58800.99"; exon_number "2";
chr14	StringTie	exon	74664836	74664925	1000	-	.	gene_id "MSTRG.58800"; transcript_id "MSTRG.58800.99"; exon_number "3";
chr14	StringTie	exon	74667319	74667377	1000	-	.	gene_id "MSTRG.58800"; transcript_id "MSTRG.58800.99"; exon_number "4";
chr14	StringTie	exon	74667465	74667594	1000	-	.	gene_id "MSTRG.58800"; transcript_id "MSTRG.58800.99"; exon_number "5";
chr14	StringTie	exon	74669649	74669774	1000	-	.	gene_id "MSTRG.58800"; transcript_id "MSTRG.58800.99"; exon_number "6";
chr14	StringTie	exon	74669947	74670142	1000	-	.	gene_id "MSTRG.58800"; transcript_id "MSTRG.58800.99"; exon_number "7";
chr14	StringTie	exon	74670762	74670871	1000	-	.	gene_id "MSTRG.58800"; transcript_id "MSTRG.58800.99"; exon_number "8";
chr14	StringTie	exon	74671408	74671483	1000	-	.	gene_id "MSTRG.58800"; transcript_id "MSTRG.58800.99"; exon_number "9";
chr14	StringTie	exon	74672831	74672952	1000	-	.	gene_id "MSTRG.58800"; transcript_id "MSTRG.58800.99"; exon_number "10";
chr14	StringTie	exon	74673077	74673218	1000	-	.	gene_id "MSTRG.58800"; transcript_id "MSTRG.58800.99"; exon_number "11";
chr14	StringTie	exon	74674034	74674111	1000	-	.	gene_id "MSTRG.58800"; transcript_id "MSTRG.58800.99"; exon_number "12";
chr14	StringTie	exon	74675699	74675946	1000	-	.	gene_id "MSTRG.58800"; transcript_id "MSTRG.58800.99"; exon_number "13";
chr14	StringTie	exon	74676141	74676321	1000	-	.	gene_id "MSTRG.58800"; transcript_id "MSTRG.58800.99"; exon_number "14";
chr14	StringTie	exon	74676583	74676752	1000	-	.	gene_id "MSTRG.58800"; transcript_id "MSTRG.58800.99"; exon_number "15";
chr14	StringTie	exon	74678179	74678329	1000	-	.	gene_id "MSTRG.58800"; transcript_id "MSTRG.58800.99"; exon_number "16";
chr14	StringTie	exon	74683296	74683533	1000	-	.	gene_id "MSTRG.58800"; transcript_id "MSTRG.58800.99"; exon_number "17";
chr14	StringTie	exon	74684454	74684680	1000	-	.	gene_id "MSTRG.58800"; transcript_id "MSTRG.58800.99"; exon_number "18";
chr14	StringTie	exon	74685600	74685660	1000	-	.	gene_id "MSTRG.58800"; transcript_id "MSTRG.58800.99"; exon_number "19";
chr14	StringTie	exon	74692041	74692328	1000	-	.	gene_id "MSTRG.58800"; transcript_id "MSTRG.58800.99"; exon_number "20";
chr14	StringTie	exon	74712933	74713101	1000	-	.	gene_id "MSTRG.58800"; transcript_id "MSTRG.58800.99"; exon_number "21";
chr14	StringTie	transcript	74552181	74560048	1000	+	.	gene_id "MSTRG.58801"; transcript_id "ENST00000554552"; gene_name "CTD-2207P18.1"; ref_gene_id "ENSG00000258425";
chr14	StringTie	exon	74552181	74552413	1000	+	.	gene_id "MSTRG.58801"; transcript_id "ENST00000554552"; exon_number "1"; gene_name "CTD-2207P18.1"; ref_gene_id "ENSG00000258425";
chr14	StringTie	exon	74559764	74560048	1000	+	.	gene_id "MSTRG.58801"; transcript_id "ENST00000554552"; exon_number "2"; gene_name "CTD-2207P18.1"; ref_gene_id "ENSG00000258425";
chr14	StringTie	transcript	74610532	74614793	1000	+	.	gene_id "MSTRG.58802"; transcript_id "MSTRG.58802.1";
chr14	StringTie	exon	74610532	74611229	1000	+	.	gene_id "MSTRG.58802"; transcript_id "MSTRG.58802.1"; exon_number "1";
chr14	StringTie	exon	74613133	74613697	1000	+	.	gene_id "MSTRG.58802"; transcript_id "MSTRG.58802.1"; exon_number "2";
chr14	StringTie	exon	74614725	74614793	1000	+	.	gene_id "MSTRG.58802"; transcript_id "MSTRG.58802.1"; exon_number "3";
chr14	StringTie	transcript	74612391	74614132	1000	+	.	gene_id "MSTRG.58802"; transcript_id "MSTRG.58802.10";
chr14	StringTie	exon	74612391	74612500	1000	+	.	gene_id "MSTRG.58802"; transcript_id "MSTRG.58802.10"; exon_number "1";
chr14	StringTie	exon	74613133	74613295	1000	+	.	gene_id "MSTRG.58802"; transcript_id "MSTRG.58802.10"; exon_number "2";
chr14	StringTie	exon	74613567	74614132	1000	+	.	gene_id "MSTRG.58802"; transcript_id "MSTRG.58802.10"; exon_number "3";
chr14	StringTie	transcript	74612422	74615303	1000	+	.	gene_id "MSTRG.58802"; transcript_id "MSTRG.58802.11";
chr14	StringTie	exon	74612422	74612595	1000	+	.	gene_id "MSTRG.58802"; transcript_id "MSTRG.58802.11"; exon_number "1";
chr14	StringTie	exon	74613138	74615303	1000	+	.	gene_id "MSTRG.58802"; transcript_id "MSTRG.58802.11"; exon_number "2";
chr14	StringTie	transcript	74610604	74614413	1000	+	.	gene_id "MSTRG.58802"; transcript_id "MSTRG.58802.2";
chr14	StringTie	exon	74610604	74611229	1000	+	.	gene_id "MSTRG.58802"; transcript_id "MSTRG.58802.2"; exon_number "1";
chr14	StringTie	exon	74613133	74613295	1000	+	.	gene_id "MSTRG.58802"; transcript_id "MSTRG.58802.2"; exon_number "2";
chr14	StringTie	exon	74613567	74614413	1000	+	.	gene_id "MSTRG.58802"; transcript_id "MSTRG.58802.2"; exon_number "3";
chr14	StringTie	transcript	74610734	74614170	1000	+	.	gene_id "MSTRG.58802"; transcript_id "MSTRG.58802.3";
chr14	StringTie	exon	74610734	74611352	1000	+	.	gene_id "MSTRG.58802"; transcript_id "MSTRG.58802.3"; exon_number "1";
chr14	StringTie	exon	74613133	74614170	1000	+	.	gene_id "MSTRG.58802"; transcript_id "MSTRG.58802.3"; exon_number "2";
chr14	StringTie	transcript	74610860	74614130	1000	+	.	gene_id "MSTRG.58802"; transcript_id "MSTRG.58802.4";
chr14	StringTie	exon	74610860	74611229	1000	+	.	gene_id "MSTRG.58802"; transcript_id "MSTRG.58802.4"; exon_number "1";
chr14	StringTie	exon	74612278	74612500	1000	+	.	gene_id "MSTRG.58802"; transcript_id "MSTRG.58802.4"; exon_number "2";
chr14	StringTie	exon	74613133	74614130	1000	+	.	gene_id "MSTRG.58802"; transcript_id "MSTRG.58802.4"; exon_number "3";
chr14	StringTie	transcript	74610949	74614048	1000	+	.	gene_id "MSTRG.58802"; transcript_id "MSTRG.58802.5";
chr14	StringTie	exon	74610949	74611352	1000	+	.	gene_id "MSTRG.58802"; transcript_id "MSTRG.58802.5"; exon_number "1";
chr14	StringTie	exon	74613133	74613295	1000	+	.	gene_id "MSTRG.58802"; transcript_id "MSTRG.58802.5"; exon_number "2";
chr14	StringTie	exon	74613567	74614048	1000	+	.	gene_id "MSTRG.58802"; transcript_id "MSTRG.58802.5"; exon_number "3";
chr14	StringTie	transcript	74611643	74614389	1000	+	.	gene_id "MSTRG.58802"; transcript_id "MSTRG.58802.6";
chr14	StringTie	exon	74611643	74611870	1000	+	.	gene_id "MSTRG.58802"; transcript_id "MSTRG.58802.6"; exon_number "1";
chr14	StringTie	exon	74613133	74614389	1000	+	.	gene_id "MSTRG.58802"; transcript_id "MSTRG.58802.6"; exon_number "2";
chr14	StringTie	transcript	74611813	74614231	1000	+	.	gene_id "MSTRG.58802"; transcript_id "MSTRG.58802.7";
chr14	StringTie	exon	74611813	74611870	1000	+	.	gene_id "MSTRG.58802"; transcript_id "MSTRG.58802.7"; exon_number "1";
chr14	StringTie	exon	74613133	74613295	1000	+	.	gene_id "MSTRG.58802"; transcript_id "MSTRG.58802.7"; exon_number "2";
chr14	StringTie	exon	74613567	74614231	1000	+	.	gene_id "MSTRG.58802"; transcript_id "MSTRG.58802.7"; exon_number "3";
chr14	StringTie	transcript	74612366	74614149	1000	+	.	gene_id "MSTRG.58802"; transcript_id "MSTRG.58802.8";
chr14	StringTie	exon	74612366	74612595	1000	+	.	gene_id "MSTRG.58802"; transcript_id "MSTRG.58802.8"; exon_number "1";
chr14	StringTie	exon	74613133	74613295	1000	+	.	gene_id "MSTRG.58802"; transcript_id "MSTRG.58802.8"; exon_number "2";
chr14	StringTie	exon	74613567	74614149	1000	+	.	gene_id "MSTRG.58802"; transcript_id "MSTRG.58802.8"; exon_number "3";
chr14	StringTie	transcript	74612379	74614155	1000	+	.	gene_id "MSTRG.58802"; transcript_id "MSTRG.58802.9";
chr14	StringTie	exon	74612379	74612595	1000	+	.	gene_id "MSTRG.58802"; transcript_id "MSTRG.58802.9"; exon_number "1";
chr14	StringTie	exon	74613133	74614155	1000	+	.	gene_id "MSTRG.58802"; transcript_id "MSTRG.58802.9"; exon_number "2";
chr14	StringTie	transcript	74626411	74627687	1000	.	.	gene_id "MSTRG.58803"; transcript_id "MSTRG.58803.1";
chr14	StringTie	exon	74626411	74627687	1000	.	.	gene_id "MSTRG.58803"; transcript_id "MSTRG.58803.1"; exon_number "1";
chr14	StringTie	transcript	74628789	74629255	1000	.	.	gene_id "MSTRG.58804"; transcript_id "MSTRG.58804.1";
chr14	StringTie	exon	74628789	74629255	1000	.	.	gene_id "MSTRG.58804"; transcript_id "MSTRG.58804.1"; exon_number "1";
chr14	StringTie	transcript	74629870	74630117	1000	.	.	gene_id "MSTRG.58805"; transcript_id "MSTRG.58805.1";
chr14	StringTie	exon	74629870	74630117	1000	.	.	gene_id "MSTRG.58805"; transcript_id "MSTRG.58805.1"; exon_number "1";
chr14	StringTie	transcript	74630571	74631611	1000	.	.	gene_id "MSTRG.58806"; transcript_id "MSTRG.58806.1";
chr14	StringTie	exon	74630571	74631611	1000	.	.	gene_id "MSTRG.58806"; transcript_id "MSTRG.58806.1"; exon_number "1";
chr14	StringTie	transcript	74631945	74632166	1000	.	.	gene_id "MSTRG.58807"; transcript_id "MSTRG.58807.1";
chr14	StringTie	exon	74631945	74632166	1000	.	.	gene_id "MSTRG.58807"; transcript_id "MSTRG.58807.1"; exon_number "1";
chr14	StringTie	transcript	74632534	74634082	1000	.	.	gene_id "MSTRG.58808"; transcript_id "MSTRG.58808.1";
chr14	StringTie	exon	74632534	74634082	1000	.	.	gene_id "MSTRG.58808"; transcript_id "MSTRG.58808.1"; exon_number "1";
chr14	StringTie	transcript	74636205	74636574	1000	.	.	gene_id "MSTRG.58809"; transcript_id "MSTRG.58809.1";
chr14	StringTie	exon	74636205	74636574	1000	.	.	gene_id "MSTRG.58809"; transcript_id "MSTRG.58809.1"; exon_number "1";
chr1	StringTie	transcript	81208568	81209210	1000	+	.	gene_id "MSTRG.5881"; transcript_id "ENST00000426688"; gene_name "RP3-445O10.1"; ref_gene_id "ENSG00000235089";
chr1	StringTie	exon	81208568	81209210	1000	+	.	gene_id "MSTRG.5881"; transcript_id "ENST00000426688"; exon_number "1"; gene_name "RP3-445O10.1"; ref_gene_id "ENSG00000235089";
chr14	StringTie	transcript	74640906	74641779	1000	.	.	gene_id "MSTRG.58810"; transcript_id "MSTRG.58810.1";
chr14	StringTie	exon	74640906	74641779	1000	.	.	gene_id "MSTRG.58810"; transcript_id "MSTRG.58810.1"; exon_number "1";
chr14	StringTie	transcript	74646875	74647931	1000	.	.	gene_id "MSTRG.58811"; transcript_id "MSTRG.58811.1";
chr14	StringTie	exon	74646875	74647931	1000	.	.	gene_id "MSTRG.58811"; transcript_id "MSTRG.58811.1"; exon_number "1";
chr14	StringTie	transcript	74649569	74649782	1000	.	.	gene_id "MSTRG.58812"; transcript_id "MSTRG.58812.1";
chr14	StringTie	exon	74649569	74649782	1000	.	.	gene_id "MSTRG.58812"; transcript_id "MSTRG.58812.1"; exon_number "1";
chr14	StringTie	transcript	74650151	74650359	1000	.	.	gene_id "MSTRG.58813"; transcript_id "MSTRG.58813.1";
chr14	StringTie	exon	74650151	74650359	1000	.	.	gene_id "MSTRG.58813"; transcript_id "MSTRG.58813.1"; exon_number "1";
chr14	StringTie	transcript	74658049	74658590	1000	+	.	gene_id "MSTRG.58814"; transcript_id "ENST00000555623"; gene_name "RP11-173A8.2"; ref_gene_id "ENSG00000258439";
chr14	StringTie	exon	74658049	74658590	1000	+	.	gene_id "MSTRG.58814"; transcript_id "ENST00000555623"; exon_number "1"; gene_name "RP11-173A8.2"; ref_gene_id "ENSG00000258439";
chr14	StringTie	transcript	74661349	74661677	1000	+	.	gene_id "MSTRG.58815"; transcript_id "MSTRG.58815.1";
chr14	StringTie	exon	74661349	74661526	1000	+	.	gene_id "MSTRG.58815"; transcript_id "MSTRG.58815.1"; exon_number "1";
chr14	StringTie	exon	74661637	74661677	1000	+	.	gene_id "MSTRG.58815"; transcript_id "MSTRG.58815.1"; exon_number "2";
chr14	StringTie	transcript	74661992	74662362	1000	+	.	gene_id "MSTRG.58816"; transcript_id "MSTRG.58816.1";
chr14	StringTie	exon	74661992	74662145	1000	+	.	gene_id "MSTRG.58816"; transcript_id "MSTRG.58816.1"; exon_number "1";
chr14	StringTie	exon	74662197	74662362	1000	+	.	gene_id "MSTRG.58816"; transcript_id "MSTRG.58816.1"; exon_number "2";
chr14	StringTie	transcript	74662060	74662848	1000	+	.	gene_id "MSTRG.58816"; transcript_id "MSTRG.58816.2";
chr14	StringTie	exon	74662060	74662201	1000	+	.	gene_id "MSTRG.58816"; transcript_id "MSTRG.58816.2"; exon_number "1";
chr14	StringTie	exon	74662286	74662516	1000	+	.	gene_id "MSTRG.58816"; transcript_id "MSTRG.58816.2"; exon_number "2";
chr14	StringTie	exon	74662621	74662848	1000	+	.	gene_id "MSTRG.58816"; transcript_id "MSTRG.58816.2"; exon_number "3";
chr14	StringTie	transcript	74662064	74662857	1000	+	.	gene_id "MSTRG.58816"; transcript_id "MSTRG.58816.3";
chr14	StringTie	exon	74662064	74662201	1000	+	.	gene_id "MSTRG.58816"; transcript_id "MSTRG.58816.3"; exon_number "1";
chr14	StringTie	exon	74662314	74662516	1000	+	.	gene_id "MSTRG.58816"; transcript_id "MSTRG.58816.3"; exon_number "2";
chr14	StringTie	exon	74662621	74662857	1000	+	.	gene_id "MSTRG.58816"; transcript_id "MSTRG.58816.3"; exon_number "3";
chr14	StringTie	transcript	74663140	74663651	1000	+	.	gene_id "MSTRG.58817"; transcript_id "MSTRG.58817.1";
chr14	StringTie	exon	74663140	74663304	1000	+	.	gene_id "MSTRG.58817"; transcript_id "MSTRG.58817.1"; exon_number "1";
chr14	StringTie	exon	74663552	74663651	1000	+	.	gene_id "MSTRG.58817"; transcript_id "MSTRG.58817.1"; exon_number "2";
chr14	StringTie	transcript	74663193	74663587	1000	+	.	gene_id "MSTRG.58817"; transcript_id "MSTRG.58817.2";
chr14	StringTie	exon	74663193	74663361	1000	+	.	gene_id "MSTRG.58817"; transcript_id "MSTRG.58817.2"; exon_number "1";
chr14	StringTie	exon	74663552	74663587	1000	+	.	gene_id "MSTRG.58817"; transcript_id "MSTRG.58817.2"; exon_number "2";
chr14	StringTie	transcript	74663452	74663735	1000	+	.	gene_id "MSTRG.58817"; transcript_id "MSTRG.58817.3";
chr14	StringTie	exon	74663452	74663551	1000	+	.	gene_id "MSTRG.58817"; transcript_id "MSTRG.58817.3"; exon_number "1";
chr14	StringTie	exon	74663576	74663735	1000	+	.	gene_id "MSTRG.58817"; transcript_id "MSTRG.58817.3"; exon_number "2";
chr14	StringTie	transcript	74688927	74690081	1000	+	.	gene_id "MSTRG.58818"; transcript_id "MSTRG.58818.1";
chr14	StringTie	exon	74688927	74688979	1000	+	.	gene_id "MSTRG.58818"; transcript_id "MSTRG.58818.1"; exon_number "1";
chr14	StringTie	exon	74689740	74690081	1000	+	.	gene_id "MSTRG.58818"; transcript_id "MSTRG.58818.1"; exon_number "2";
chr14	StringTie	transcript	74711936	74712045	1000	+	.	gene_id "MSTRG.58819"; transcript_id "ENST00000410672"; gene_name "SNORA7"; ref_gene_id "ENSG00000222604";
chr14	StringTie	exon	74711936	74712045	1000	+	.	gene_id "MSTRG.58819"; transcript_id "ENST00000410672"; exon_number "1"; gene_name "SNORA7"; ref_gene_id "ENSG00000222604";
chr1	StringTie	transcript	81221401	81222111	1000	.	.	gene_id "MSTRG.5882"; transcript_id "MSTRG.5882.1";
chr1	StringTie	exon	81221401	81222111	1000	.	.	gene_id "MSTRG.5882"; transcript_id "MSTRG.5882.1"; exon_number "1";
chr14	StringTie	transcript	74713144	74738620	1000	+	.	gene_id "MSTRG.58820"; transcript_id "ENST00000341162"; gene_name "FCF1"; ref_gene_id "ENSG00000119616";
chr14	StringTie	exon	74713144	74713200	1000	+	.	gene_id "MSTRG.58820"; transcript_id "ENST00000341162"; exon_number "1"; gene_name "FCF1"; ref_gene_id "ENSG00000119616";
chr14	StringTie	exon	74713485	74713552	1000	+	.	gene_id "MSTRG.58820"; transcript_id "ENST00000341162"; exon_number "2"; gene_name "FCF1"; ref_gene_id "ENSG00000119616";
chr14	StringTie	exon	74714872	74714943	1000	+	.	gene_id "MSTRG.58820"; transcript_id "ENST00000341162"; exon_number "3"; gene_name "FCF1"; ref_gene_id "ENSG00000119616";
chr14	StringTie	exon	74715951	74716099	1000	+	.	gene_id "MSTRG.58820"; transcript_id "ENST00000341162"; exon_number "4"; gene_name "FCF1"; ref_gene_id "ENSG00000119616";
chr14	StringTie	exon	74723272	74723344	1000	+	.	gene_id "MSTRG.58820"; transcript_id "ENST00000341162"; exon_number "5"; gene_name "FCF1"; ref_gene_id "ENSG00000119616";
chr14	StringTie	exon	74732731	74732818	1000	+	.	gene_id "MSTRG.58820"; transcript_id "ENST00000341162"; exon_number "6"; gene_name "FCF1"; ref_gene_id "ENSG00000119616";
chr14	StringTie	exon	74734076	74734170	1000	+	.	gene_id "MSTRG.58820"; transcript_id "ENST00000341162"; exon_number "7"; gene_name "FCF1"; ref_gene_id "ENSG00000119616";
chr14	StringTie	exon	74734882	74738620	1000	+	.	gene_id "MSTRG.58820"; transcript_id "ENST00000341162"; exon_number "8"; gene_name "FCF1"; ref_gene_id "ENSG00000119616";
chr14	StringTie	transcript	74713170	74735040	1000	+	.	gene_id "MSTRG.58820"; transcript_id "ENST00000534938"; gene_name "FCF1"; ref_gene_id "ENSG00000119616";
chr14	StringTie	exon	74713170	74713259	1000	+	.	gene_id "MSTRG.58820"; transcript_id "ENST00000534938"; exon_number "1"; gene_name "FCF1"; ref_gene_id "ENSG00000119616";
chr14	StringTie	exon	74713485	74713552	1000	+	.	gene_id "MSTRG.58820"; transcript_id "ENST00000534938"; exon_number "2"; gene_name "FCF1"; ref_gene_id "ENSG00000119616";
chr14	StringTie	exon	74714872	74714943	1000	+	.	gene_id "MSTRG.58820"; transcript_id "ENST00000534938"; exon_number "3"; gene_name "FCF1"; ref_gene_id "ENSG00000119616";
chr14	StringTie	exon	74715951	74716099	1000	+	.	gene_id "MSTRG.58820"; transcript_id "ENST00000534938"; exon_number "4"; gene_name "FCF1"; ref_gene_id "ENSG00000119616";
chr14	StringTie	exon	74723272	74723344	1000	+	.	gene_id "MSTRG.58820"; transcript_id "ENST00000534938"; exon_number "5"; gene_name "FCF1"; ref_gene_id "ENSG00000119616";
chr14	StringTie	exon	74732731	74732818	1000	+	.	gene_id "MSTRG.58820"; transcript_id "ENST00000534938"; exon_number "6"; gene_name "FCF1"; ref_gene_id "ENSG00000119616";
chr14	StringTie	exon	74734076	74734170	1000	+	.	gene_id "MSTRG.58820"; transcript_id "ENST00000534938"; exon_number "7"; gene_name "FCF1"; ref_gene_id "ENSG00000119616";
chr14	StringTie	exon	74734882	74735040	1000	+	.	gene_id "MSTRG.58820"; transcript_id "ENST00000534938"; exon_number "8"; gene_name "FCF1"; ref_gene_id "ENSG00000119616";
chr14	StringTie	transcript	74713170	74735304	1000	+	.	gene_id "MSTRG.58820"; transcript_id "ENST00000553615"; gene_name "FCF1"; ref_gene_id "ENSG00000119616";
chr14	StringTie	exon	74713170	74713200	1000	+	.	gene_id "MSTRG.58820"; transcript_id "ENST00000553615"; exon_number "1"; gene_name "FCF1"; ref_gene_id "ENSG00000119616";
chr14	StringTie	exon	74713485	74713507	1000	+	.	gene_id "MSTRG.58820"; transcript_id "ENST00000553615"; exon_number "2"; gene_name "FCF1"; ref_gene_id "ENSG00000119616";
chr14	StringTie	exon	74714872	74714943	1000	+	.	gene_id "MSTRG.58820"; transcript_id "ENST00000553615"; exon_number "3"; gene_name "FCF1"; ref_gene_id "ENSG00000119616";
chr14	StringTie	exon	74715951	74716099	1000	+	.	gene_id "MSTRG.58820"; transcript_id "ENST00000553615"; exon_number "4"; gene_name "FCF1"; ref_gene_id "ENSG00000119616";
chr14	StringTie	exon	74723272	74723344	1000	+	.	gene_id "MSTRG.58820"; transcript_id "ENST00000553615"; exon_number "5"; gene_name "FCF1"; ref_gene_id "ENSG00000119616";
chr14	StringTie	exon	74732731	74732818	1000	+	.	gene_id "MSTRG.58820"; transcript_id "ENST00000553615"; exon_number "6"; gene_name "FCF1"; ref_gene_id "ENSG00000119616";
chr14	StringTie	exon	74734076	74734170	1000	+	.	gene_id "MSTRG.58820"; transcript_id "ENST00000553615"; exon_number "7"; gene_name "FCF1"; ref_gene_id "ENSG00000119616";
chr14	StringTie	exon	74734882	74735304	1000	+	.	gene_id "MSTRG.58820"; transcript_id "ENST00000553615"; exon_number "8"; gene_name "FCF1"; ref_gene_id "ENSG00000119616";
chr14	StringTie	transcript	74713204	74723343	1000	+	.	gene_id "MSTRG.58820"; transcript_id "ENST00000553673"; gene_name "FCF1"; ref_gene_id "ENSG00000119616";
chr14	StringTie	exon	74713204	74713259	1000	+	.	gene_id "MSTRG.58820"; transcript_id "ENST00000553673"; exon_number "1"; gene_name "FCF1"; ref_gene_id "ENSG00000119616";
chr14	StringTie	exon	74713485	74713552	1000	+	.	gene_id "MSTRG.58820"; transcript_id "ENST00000553673"; exon_number "2"; gene_name "FCF1"; ref_gene_id "ENSG00000119616";
chr14	StringTie	exon	74714872	74714943	1000	+	.	gene_id "MSTRG.58820"; transcript_id "ENST00000553673"; exon_number "3"; gene_name "FCF1"; ref_gene_id "ENSG00000119616";
chr14	StringTie	exon	74715821	74716099	1000	+	.	gene_id "MSTRG.58820"; transcript_id "ENST00000553673"; exon_number "4"; gene_name "FCF1"; ref_gene_id "ENSG00000119616";
chr14	StringTie	exon	74723272	74723343	1000	+	.	gene_id "MSTRG.58820"; transcript_id "ENST00000553673"; exon_number "5"; gene_name "FCF1"; ref_gene_id "ENSG00000119616";
chr14	StringTie	transcript	74713170	74732812	1000	+	.	gene_id "MSTRG.58820"; transcript_id "ENST00000554064"; gene_name "FCF1"; ref_gene_id "ENSG00000119616";
chr14	StringTie	exon	74713170	74713200	1000	+	.	gene_id "MSTRG.58820"; transcript_id "ENST00000554064"; exon_number "1"; gene_name "FCF1"; ref_gene_id "ENSG00000119616";
chr14	StringTie	exon	74713485	74713552	1000	+	.	gene_id "MSTRG.58820"; transcript_id "ENST00000554064"; exon_number "2"; gene_name "FCF1"; ref_gene_id "ENSG00000119616";
chr14	StringTie	exon	74714872	74714943	1000	+	.	gene_id "MSTRG.58820"; transcript_id "ENST00000554064"; exon_number "3"; gene_name "FCF1"; ref_gene_id "ENSG00000119616";
chr14	StringTie	exon	74715821	74716099	1000	+	.	gene_id "MSTRG.58820"; transcript_id "ENST00000554064"; exon_number "4"; gene_name "FCF1"; ref_gene_id "ENSG00000119616";
chr14	StringTie	exon	74723272	74723344	1000	+	.	gene_id "MSTRG.58820"; transcript_id "ENST00000554064"; exon_number "5"; gene_name "FCF1"; ref_gene_id "ENSG00000119616";
chr14	StringTie	exon	74732731	74732812	1000	+	.	gene_id "MSTRG.58820"; transcript_id "ENST00000554064"; exon_number "6"; gene_name "FCF1"; ref_gene_id "ENSG00000119616";
chr14	StringTie	transcript	74713144	74732817	1000	+	.	gene_id "MSTRG.58820"; transcript_id "ENST00000554590"; gene_name "FCF1"; ref_gene_id "ENSG00000119616";
chr14	StringTie	exon	74713144	74713200	1000	+	.	gene_id "MSTRG.58820"; transcript_id "ENST00000554590"; exon_number "1"; gene_name "FCF1"; ref_gene_id "ENSG00000119616";
chr14	StringTie	exon	74713485	74713620	1000	+	.	gene_id "MSTRG.58820"; transcript_id "ENST00000554590"; exon_number "2"; gene_name "FCF1"; ref_gene_id "ENSG00000119616";
chr14	StringTie	exon	74714872	74714943	1000	+	.	gene_id "MSTRG.58820"; transcript_id "ENST00000554590"; exon_number "3"; gene_name "FCF1"; ref_gene_id "ENSG00000119616";
chr14	StringTie	exon	74715951	74716099	1000	+	.	gene_id "MSTRG.58820"; transcript_id "ENST00000554590"; exon_number "4"; gene_name "FCF1"; ref_gene_id "ENSG00000119616";
chr14	StringTie	exon	74723272	74723344	1000	+	.	gene_id "MSTRG.58820"; transcript_id "ENST00000554590"; exon_number "5"; gene_name "FCF1"; ref_gene_id "ENSG00000119616";
chr14	StringTie	exon	74732731	74732817	1000	+	.	gene_id "MSTRG.58820"; transcript_id "ENST00000554590"; exon_number "6"; gene_name "FCF1"; ref_gene_id "ENSG00000119616";
chr14	StringTie	transcript	74715672	74732793	1000	+	.	gene_id "MSTRG.58820"; transcript_id "ENST00000554973"; gene_name "FCF1"; ref_gene_id "ENSG00000119616";
chr14	StringTie	exon	74715672	74716099	1000	+	.	gene_id "MSTRG.58820"; transcript_id "ENST00000554973"; exon_number "1"; gene_name "FCF1"; ref_gene_id "ENSG00000119616";
chr14	StringTie	exon	74723272	74723344	1000	+	.	gene_id "MSTRG.58820"; transcript_id "ENST00000554973"; exon_number "2"; gene_name "FCF1"; ref_gene_id "ENSG00000119616";
chr14	StringTie	exon	74732731	74732793	1000	+	.	gene_id "MSTRG.58820"; transcript_id "ENST00000554973"; exon_number "3"; gene_name "FCF1"; ref_gene_id "ENSG00000119616";
chr14	StringTie	transcript	74713168	74734917	1000	+	.	gene_id "MSTRG.58820"; transcript_id "ENST00000556814"; gene_name "FCF1"; ref_gene_id "ENSG00000119616";
chr14	StringTie	exon	74713168	74713200	1000	+	.	gene_id "MSTRG.58820"; transcript_id "ENST00000556814"; exon_number "1"; gene_name "FCF1"; ref_gene_id "ENSG00000119616";
chr14	StringTie	exon	74713485	74713552	1000	+	.	gene_id "MSTRG.58820"; transcript_id "ENST00000556814"; exon_number "2"; gene_name "FCF1"; ref_gene_id "ENSG00000119616";
chr14	StringTie	exon	74714872	74714943	1000	+	.	gene_id "MSTRG.58820"; transcript_id "ENST00000556814"; exon_number "3"; gene_name "FCF1"; ref_gene_id "ENSG00000119616";
chr14	StringTie	exon	74715994	74716099	1000	+	.	gene_id "MSTRG.58820"; transcript_id "ENST00000556814"; exon_number "4"; gene_name "FCF1"; ref_gene_id "ENSG00000119616";
chr14	StringTie	exon	74723272	74723344	1000	+	.	gene_id "MSTRG.58820"; transcript_id "ENST00000556814"; exon_number "5"; gene_name "FCF1"; ref_gene_id "ENSG00000119616";
chr14	StringTie	exon	74732731	74732818	1000	+	.	gene_id "MSTRG.58820"; transcript_id "ENST00000556814"; exon_number "6"; gene_name "FCF1"; ref_gene_id "ENSG00000119616";
chr14	StringTie	exon	74734076	74734170	1000	+	.	gene_id "MSTRG.58820"; transcript_id "ENST00000556814"; exon_number "7"; gene_name "FCF1"; ref_gene_id "ENSG00000119616";
chr14	StringTie	exon	74734882	74734917	1000	+	.	gene_id "MSTRG.58820"; transcript_id "ENST00000556814"; exon_number "8"; gene_name "FCF1"; ref_gene_id "ENSG00000119616";
chr14	StringTie	transcript	74713111	74738636	1000	+	.	gene_id "MSTRG.58820"; transcript_id "MSTRG.58820.1";
chr14	StringTie	exon	74713111	74713259	1000	+	.	gene_id "MSTRG.58820"; transcript_id "MSTRG.58820.1"; exon_number "1";
chr14	StringTie	exon	74713485	74713620	1000	+	.	gene_id "MSTRG.58820"; transcript_id "MSTRG.58820.1"; exon_number "2";
chr14	StringTie	exon	74714872	74714943	1000	+	.	gene_id "MSTRG.58820"; transcript_id "MSTRG.58820.1"; exon_number "3";
chr14	StringTie	exon	74715951	74716099	1000	+	.	gene_id "MSTRG.58820"; transcript_id "MSTRG.58820.1"; exon_number "4";
chr14	StringTie	exon	74723272	74723344	1000	+	.	gene_id "MSTRG.58820"; transcript_id "MSTRG.58820.1"; exon_number "5";
chr14	StringTie	exon	74732731	74732818	1000	+	.	gene_id "MSTRG.58820"; transcript_id "MSTRG.58820.1"; exon_number "6";
chr14	StringTie	exon	74734076	74734170	1000	+	.	gene_id "MSTRG.58820"; transcript_id "MSTRG.58820.1"; exon_number "7";
chr14	StringTie	exon	74734882	74738636	1000	+	.	gene_id "MSTRG.58820"; transcript_id "MSTRG.58820.1"; exon_number "8";
chr14	StringTie	transcript	74713129	74739423	1000	+	.	gene_id "MSTRG.58820"; transcript_id "MSTRG.58820.10";
chr14	StringTie	exon	74713129	74713200	1000	+	.	gene_id "MSTRG.58820"; transcript_id "MSTRG.58820.10"; exon_number "1";
chr14	StringTie	exon	74713485	74713552	1000	+	.	gene_id "MSTRG.58820"; transcript_id "MSTRG.58820.10"; exon_number "2";
chr14	StringTie	exon	74714872	74714943	1000	+	.	gene_id "MSTRG.58820"; transcript_id "MSTRG.58820.10"; exon_number "3";
chr14	StringTie	exon	74715951	74716099	1000	+	.	gene_id "MSTRG.58820"; transcript_id "MSTRG.58820.10"; exon_number "4";
chr14	StringTie	exon	74723272	74723344	1000	+	.	gene_id "MSTRG.58820"; transcript_id "MSTRG.58820.10"; exon_number "5";
chr14	StringTie	exon	74732731	74732818	1000	+	.	gene_id "MSTRG.58820"; transcript_id "MSTRG.58820.10"; exon_number "6";
chr14	StringTie	exon	74734076	74734170	1000	+	.	gene_id "MSTRG.58820"; transcript_id "MSTRG.58820.10"; exon_number "7";
chr14	StringTie	exon	74734882	74735613	1000	+	.	gene_id "MSTRG.58820"; transcript_id "MSTRG.58820.10"; exon_number "8";
chr14	StringTie	exon	74735947	74739423	1000	+	.	gene_id "MSTRG.58820"; transcript_id "MSTRG.58820.10"; exon_number "9";
chr14	StringTie	transcript	74713129	74738675	1000	+	.	gene_id "MSTRG.58820"; transcript_id "MSTRG.58820.11";
chr14	StringTie	exon	74713129	74713259	1000	+	.	gene_id "MSTRG.58820"; transcript_id "MSTRG.58820.11"; exon_number "1";
chr14	StringTie	exon	74713491	74713552	1000	+	.	gene_id "MSTRG.58820"; transcript_id "MSTRG.58820.11"; exon_number "2";
chr14	StringTie	exon	74714872	74714943	1000	+	.	gene_id "MSTRG.58820"; transcript_id "MSTRG.58820.11"; exon_number "3";
chr14	StringTie	exon	74715951	74716099	1000	+	.	gene_id "MSTRG.58820"; transcript_id "MSTRG.58820.11"; exon_number "4";
chr14	StringTie	exon	74723272	74723344	1000	+	.	gene_id "MSTRG.58820"; transcript_id "MSTRG.58820.11"; exon_number "5";
chr14	StringTie	exon	74732731	74732818	1000	+	.	gene_id "MSTRG.58820"; transcript_id "MSTRG.58820.11"; exon_number "6";
chr14	StringTie	exon	74734076	74734170	1000	+	.	gene_id "MSTRG.58820"; transcript_id "MSTRG.58820.11"; exon_number "7";
chr14	StringTie	exon	74734584	74738675	1000	+	.	gene_id "MSTRG.58820"; transcript_id "MSTRG.58820.11"; exon_number "8";
chr14	StringTie	transcript	74713129	74723344	1000	+	.	gene_id "MSTRG.58820"; transcript_id "MSTRG.58820.12";
chr14	StringTie	exon	74713129	74713259	1000	+	.	gene_id "MSTRG.58820"; transcript_id "MSTRG.58820.12"; exon_number "1";
chr14	StringTie	exon	74713485	74713552	1000	+	.	gene_id "MSTRG.58820"; transcript_id "MSTRG.58820.12"; exon_number "2";
chr14	StringTie	exon	74715951	74716099	1000	+	.	gene_id "MSTRG.58820"; transcript_id "MSTRG.58820.12"; exon_number "3";
chr14	StringTie	exon	74723272	74723344	1000	+	.	gene_id "MSTRG.58820"; transcript_id "MSTRG.58820.12"; exon_number "4";
chr14	StringTie	transcript	74713130	74738947	1000	+	.	gene_id "MSTRG.58820"; transcript_id "MSTRG.58820.13";
chr14	StringTie	exon	74713130	74713200	1000	+	.	gene_id "MSTRG.58820"; transcript_id "MSTRG.58820.13"; exon_number "1";
chr14	StringTie	exon	74713485	74713620	1000	+	.	gene_id "MSTRG.58820"; transcript_id "MSTRG.58820.13"; exon_number "2";
chr14	StringTie	exon	74714872	74714943	1000	+	.	gene_id "MSTRG.58820"; transcript_id "MSTRG.58820.13"; exon_number "3";
chr14	StringTie	exon	74715821	74716099	1000	+	.	gene_id "MSTRG.58820"; transcript_id "MSTRG.58820.13"; exon_number "4";
chr14	StringTie	exon	74723272	74723344	1000	+	.	gene_id "MSTRG.58820"; transcript_id "MSTRG.58820.13"; exon_number "5";
chr14	StringTie	exon	74732731	74732818	1000	+	.	gene_id "MSTRG.58820"; transcript_id "MSTRG.58820.13"; exon_number "6";
chr14	StringTie	exon	74734076	74734170	1000	+	.	gene_id "MSTRG.58820"; transcript_id "MSTRG.58820.13"; exon_number "7";
chr14	StringTie	exon	74734882	74738947	1000	+	.	gene_id "MSTRG.58820"; transcript_id "MSTRG.58820.13"; exon_number "8";
chr14	StringTie	transcript	74713134	74738717	1000	+	.	gene_id "MSTRG.58820"; transcript_id "MSTRG.58820.14";
chr14	StringTie	exon	74713134	74713200	1000	+	.	gene_id "MSTRG.58820"; transcript_id "MSTRG.58820.14"; exon_number "1";
chr14	StringTie	exon	74713485	74713552	1000	+	.	gene_id "MSTRG.58820"; transcript_id "MSTRG.58820.14"; exon_number "2";
chr14	StringTie	exon	74714872	74714943	1000	+	.	gene_id "MSTRG.58820"; transcript_id "MSTRG.58820.14"; exon_number "3";
chr14	StringTie	exon	74715951	74716099	1000	+	.	gene_id "MSTRG.58820"; transcript_id "MSTRG.58820.14"; exon_number "4";
chr14	StringTie	exon	74723272	74723344	1000	+	.	gene_id "MSTRG.58820"; transcript_id "MSTRG.58820.14"; exon_number "5";
chr14	StringTie	exon	74732731	74732818	1000	+	.	gene_id "MSTRG.58820"; transcript_id "MSTRG.58820.14"; exon_number "6";
chr14	StringTie	exon	74734076	74734152	1000	+	.	gene_id "MSTRG.58820"; transcript_id "MSTRG.58820.14"; exon_number "7";
chr14	StringTie	exon	74734882	74738717	1000	+	.	gene_id "MSTRG.58820"; transcript_id "MSTRG.58820.14"; exon_number "8";
chr14	StringTie	transcript	74713135	74736688	1000	+	.	gene_id "MSTRG.58820"; transcript_id "MSTRG.58820.15";
chr14	StringTie	exon	74713135	74713200	1000	+	.	gene_id "MSTRG.58820"; transcript_id "MSTRG.58820.15"; exon_number "1";
chr14	StringTie	exon	74713485	74713552	1000	+	.	gene_id "MSTRG.58820"; transcript_id "MSTRG.58820.15"; exon_number "2";
chr14	StringTie	exon	74714872	74714943	1000	+	.	gene_id "MSTRG.58820"; transcript_id "MSTRG.58820.15"; exon_number "3";
chr14	StringTie	exon	74715821	74715904	1000	+	.	gene_id "MSTRG.58820"; transcript_id "MSTRG.58820.15"; exon_number "4";
chr14	StringTie	exon	74715994	74716099	1000	+	.	gene_id "MSTRG.58820"; transcript_id "MSTRG.58820.15"; exon_number "5";
chr14	StringTie	exon	74723272	74723344	1000	+	.	gene_id "MSTRG.58820"; transcript_id "MSTRG.58820.15"; exon_number "6";
chr14	StringTie	exon	74732731	74732818	1000	+	.	gene_id "MSTRG.58820"; transcript_id "MSTRG.58820.15"; exon_number "7";
chr14	StringTie	exon	74734076	74734170	1000	+	.	gene_id "MSTRG.58820"; transcript_id "MSTRG.58820.15"; exon_number "8";
chr14	StringTie	exon	74734882	74735996	1000	+	.	gene_id "MSTRG.58820"; transcript_id "MSTRG.58820.15"; exon_number "9";
chr14	StringTie	exon	74736320	74736688	1000	+	.	gene_id "MSTRG.58820"; transcript_id "MSTRG.58820.15"; exon_number "10";
chr14	StringTie	transcript	74713139	74738656	1000	+	.	gene_id "MSTRG.58820"; transcript_id "MSTRG.58820.16";
chr14	StringTie	exon	74713139	74713259	1000	+	.	gene_id "MSTRG.58820"; transcript_id "MSTRG.58820.16"; exon_number "1";
chr14	StringTie	exon	74713485	74713552	1000	+	.	gene_id "MSTRG.58820"; transcript_id "MSTRG.58820.16"; exon_number "2";
chr14	StringTie	exon	74714872	74714943	1000	+	.	gene_id "MSTRG.58820"; transcript_id "MSTRG.58820.16"; exon_number "3";
chr14	StringTie	exon	74715821	74716099	1000	+	.	gene_id "MSTRG.58820"; transcript_id "MSTRG.58820.16"; exon_number "4";
chr14	StringTie	exon	74723272	74723344	1000	+	.	gene_id "MSTRG.58820"; transcript_id "MSTRG.58820.16"; exon_number "5";
chr14	StringTie	exon	74732731	74732818	1000	+	.	gene_id "MSTRG.58820"; transcript_id "MSTRG.58820.16"; exon_number "6";
chr14	StringTie	exon	74734076	74734170	1000	+	.	gene_id "MSTRG.58820"; transcript_id "MSTRG.58820.16"; exon_number "7";
chr14	StringTie	exon	74734882	74738656	1000	+	.	gene_id "MSTRG.58820"; transcript_id "MSTRG.58820.16"; exon_number "8";
chr14	StringTie	transcript	74713139	74718958	1000	+	.	gene_id "MSTRG.58820"; transcript_id "MSTRG.58820.17";
chr14	StringTie	exon	74713139	74713200	1000	+	.	gene_id "MSTRG.58820"; transcript_id "MSTRG.58820.17"; exon_number "1";
chr14	StringTie	exon	74713485	74713552	1000	+	.	gene_id "MSTRG.58820"; transcript_id "MSTRG.58820.17"; exon_number "2";
chr14	StringTie	exon	74714872	74714943	1000	+	.	gene_id "MSTRG.58820"; transcript_id "MSTRG.58820.17"; exon_number "3";
chr14	StringTie	exon	74715951	74716099	1000	+	.	gene_id "MSTRG.58820"; transcript_id "MSTRG.58820.17"; exon_number "4";
chr14	StringTie	exon	74718922	74718958	1000	+	.	gene_id "MSTRG.58820"; transcript_id "MSTRG.58820.17"; exon_number "5";
chr14	StringTie	transcript	74713139	74736734	1000	+	.	gene_id "MSTRG.58820"; transcript_id "MSTRG.58820.18";
chr14	StringTie	exon	74713139	74713200	1000	+	.	gene_id "MSTRG.58820"; transcript_id "MSTRG.58820.18"; exon_number "1";
chr14	StringTie	exon	74713485	74713552	1000	+	.	gene_id "MSTRG.58820"; transcript_id "MSTRG.58820.18"; exon_number "2";
chr14	StringTie	exon	74714872	74714943	1000	+	.	gene_id "MSTRG.58820"; transcript_id "MSTRG.58820.18"; exon_number "3";
chr14	StringTie	exon	74715951	74716099	1000	+	.	gene_id "MSTRG.58820"; transcript_id "MSTRG.58820.18"; exon_number "4";
chr14	StringTie	exon	74723272	74723355	1000	+	.	gene_id "MSTRG.58820"; transcript_id "MSTRG.58820.18"; exon_number "5";
chr14	StringTie	exon	74732731	74732818	1000	+	.	gene_id "MSTRG.58820"; transcript_id "MSTRG.58820.18"; exon_number "6";
chr14	StringTie	exon	74734076	74734170	1000	+	.	gene_id "MSTRG.58820"; transcript_id "MSTRG.58820.18"; exon_number "7";
chr14	StringTie	exon	74734882	74736734	1000	+	.	gene_id "MSTRG.58820"; transcript_id "MSTRG.58820.18"; exon_number "8";
chr14	StringTie	transcript	74713139	74739027	1000	+	.	gene_id "MSTRG.58820"; transcript_id "MSTRG.58820.19";
chr14	StringTie	exon	74713139	74713200	1000	+	.	gene_id "MSTRG.58820"; transcript_id "MSTRG.58820.19"; exon_number "1";
chr14	StringTie	exon	74713485	74713552	1000	+	.	gene_id "MSTRG.58820"; transcript_id "MSTRG.58820.19"; exon_number "2";
chr14	StringTie	exon	74715951	74716099	1000	+	.	gene_id "MSTRG.58820"; transcript_id "MSTRG.58820.19"; exon_number "3";
chr14	StringTie	exon	74723272	74723344	1000	+	.	gene_id "MSTRG.58820"; transcript_id "MSTRG.58820.19"; exon_number "4";
chr14	StringTie	exon	74732731	74732818	1000	+	.	gene_id "MSTRG.58820"; transcript_id "MSTRG.58820.19"; exon_number "5";
chr14	StringTie	exon	74734076	74734170	1000	+	.	gene_id "MSTRG.58820"; transcript_id "MSTRG.58820.19"; exon_number "6";
chr14	StringTie	exon	74734882	74735813	1000	+	.	gene_id "MSTRG.58820"; transcript_id "MSTRG.58820.19"; exon_number "7";
chr14	StringTie	exon	74736172	74739027	1000	+	.	gene_id "MSTRG.58820"; transcript_id "MSTRG.58820.19"; exon_number "8";
chr14	StringTie	transcript	74713117	74739070	1000	+	.	gene_id "MSTRG.58820"; transcript_id "MSTRG.58820.2";
chr14	StringTie	exon	74713117	74713200	1000	+	.	gene_id "MSTRG.58820"; transcript_id "MSTRG.58820.2"; exon_number "1";
chr14	StringTie	exon	74713485	74713552	1000	+	.	gene_id "MSTRG.58820"; transcript_id "MSTRG.58820.2"; exon_number "2";
chr14	StringTie	exon	74714877	74714943	1000	+	.	gene_id "MSTRG.58820"; transcript_id "MSTRG.58820.2"; exon_number "3";
chr14	StringTie	exon	74715951	74716099	1000	+	.	gene_id "MSTRG.58820"; transcript_id "MSTRG.58820.2"; exon_number "4";
chr14	StringTie	exon	74723272	74723344	1000	+	.	gene_id "MSTRG.58820"; transcript_id "MSTRG.58820.2"; exon_number "5";
chr14	StringTie	exon	74732731	74732818	1000	+	.	gene_id "MSTRG.58820"; transcript_id "MSTRG.58820.2"; exon_number "6";
chr14	StringTie	exon	74734076	74734170	1000	+	.	gene_id "MSTRG.58820"; transcript_id "MSTRG.58820.2"; exon_number "7";
chr14	StringTie	exon	74734882	74739070	1000	+	.	gene_id "MSTRG.58820"; transcript_id "MSTRG.58820.2"; exon_number "8";
chr14	StringTie	transcript	74713139	74736832	1000	+	.	gene_id "MSTRG.58820"; transcript_id "MSTRG.58820.20";
chr14	StringTie	exon	74713139	74713200	1000	+	.	gene_id "MSTRG.58820"; transcript_id "MSTRG.58820.20"; exon_number "1";
chr14	StringTie	exon	74713485	74713552	1000	+	.	gene_id "MSTRG.58820"; transcript_id "MSTRG.58820.20"; exon_number "2";
chr14	StringTie	exon	74714872	74714943	1000	+	.	gene_id "MSTRG.58820"; transcript_id "MSTRG.58820.20"; exon_number "3";
chr14	StringTie	exon	74715951	74716099	1000	+	.	gene_id "MSTRG.58820"; transcript_id "MSTRG.58820.20"; exon_number "4";
chr14	StringTie	exon	74723272	74723344	1000	+	.	gene_id "MSTRG.58820"; transcript_id "MSTRG.58820.20"; exon_number "5";
chr14	StringTie	exon	74732731	74732818	1000	+	.	gene_id "MSTRG.58820"; transcript_id "MSTRG.58820.20"; exon_number "6";
chr14	StringTie	exon	74734076	74734170	1000	+	.	gene_id "MSTRG.58820"; transcript_id "MSTRG.58820.20"; exon_number "7";
chr14	StringTie	exon	74734882	74735320	1000	+	.	gene_id "MSTRG.58820"; transcript_id "MSTRG.58820.20"; exon_number "8";
chr14	StringTie	exon	74736178	74736832	1000	+	.	gene_id "MSTRG.58820"; transcript_id "MSTRG.58820.20"; exon_number "9";
chr14	StringTie	transcript	74713139	74736724	1000	+	.	gene_id "MSTRG.58820"; transcript_id "MSTRG.58820.21";
chr14	StringTie	exon	74713139	74713200	1000	+	.	gene_id "MSTRG.58820"; transcript_id "MSTRG.58820.21"; exon_number "1";
chr14	StringTie	exon	74713485	74713552	1000	+	.	gene_id "MSTRG.58820"; transcript_id "MSTRG.58820.21"; exon_number "2";
chr14	StringTie	exon	74714872	74714943	1000	+	.	gene_id "MSTRG.58820"; transcript_id "MSTRG.58820.21"; exon_number "3";
chr14	StringTie	exon	74715951	74716099	1000	+	.	gene_id "MSTRG.58820"; transcript_id "MSTRG.58820.21"; exon_number "4";
chr14	StringTie	exon	74723272	74723344	1000	+	.	gene_id "MSTRG.58820"; transcript_id "MSTRG.58820.21"; exon_number "5";
chr14	StringTie	exon	74732731	74732818	1000	+	.	gene_id "MSTRG.58820"; transcript_id "MSTRG.58820.21"; exon_number "6";
chr14	StringTie	exon	74734076	74734170	1000	+	.	gene_id "MSTRG.58820"; transcript_id "MSTRG.58820.21"; exon_number "7";
chr14	StringTie	exon	74734882	74735809	1000	+	.	gene_id "MSTRG.58820"; transcript_id "MSTRG.58820.21"; exon_number "8";
chr14	StringTie	exon	74736178	74736724	1000	+	.	gene_id "MSTRG.58820"; transcript_id "MSTRG.58820.21"; exon_number "9";
chr14	StringTie	transcript	74713140	74736720	1000	+	.	gene_id "MSTRG.58820"; transcript_id "MSTRG.58820.22";
chr14	StringTie	exon	74713140	74713259	1000	+	.	gene_id "MSTRG.58820"; transcript_id "MSTRG.58820.22"; exon_number "1";
chr14	StringTie	exon	74713485	74713552	1000	+	.	gene_id "MSTRG.58820"; transcript_id "MSTRG.58820.22"; exon_number "2";
chr14	StringTie	exon	74714872	74714943	1000	+	.	gene_id "MSTRG.58820"; transcript_id "MSTRG.58820.22"; exon_number "3";
chr14	StringTie	exon	74715821	74716097	1000	+	.	gene_id "MSTRG.58820"; transcript_id "MSTRG.58820.22"; exon_number "4";
chr14	StringTie	exon	74723272	74723344	1000	+	.	gene_id "MSTRG.58820"; transcript_id "MSTRG.58820.22"; exon_number "5";
chr14	StringTie	exon	74732731	74732818	1000	+	.	gene_id "MSTRG.58820"; transcript_id "MSTRG.58820.22"; exon_number "6";
chr14	StringTie	exon	74734076	74734170	1000	+	.	gene_id "MSTRG.58820"; transcript_id "MSTRG.58820.22"; exon_number "7";
chr14	StringTie	exon	74734882	74736720	1000	+	.	gene_id "MSTRG.58820"; transcript_id "MSTRG.58820.22"; exon_number "8";
chr14	StringTie	transcript	74713147	74738712	1000	+	.	gene_id "MSTRG.58820"; transcript_id "MSTRG.58820.25";
chr14	StringTie	exon	74713147	74713200	1000	+	.	gene_id "MSTRG.58820"; transcript_id "MSTRG.58820.25"; exon_number "1";
chr14	StringTie	exon	74713485	74713552	1000	+	.	gene_id "MSTRG.58820"; transcript_id "MSTRG.58820.25"; exon_number "2";
chr14	StringTie	exon	74714877	74714943	1000	+	.	gene_id "MSTRG.58820"; transcript_id "MSTRG.58820.25"; exon_number "3";
chr14	StringTie	exon	74715821	74716099	1000	+	.	gene_id "MSTRG.58820"; transcript_id "MSTRG.58820.25"; exon_number "4";
chr14	StringTie	exon	74723272	74723344	1000	+	.	gene_id "MSTRG.58820"; transcript_id "MSTRG.58820.25"; exon_number "5";
chr14	StringTie	exon	74732731	74732818	1000	+	.	gene_id "MSTRG.58820"; transcript_id "MSTRG.58820.25"; exon_number "6";
chr14	StringTie	exon	74734076	74734170	1000	+	.	gene_id "MSTRG.58820"; transcript_id "MSTRG.58820.25"; exon_number "7";
chr14	StringTie	exon	74734882	74738712	1000	+	.	gene_id "MSTRG.58820"; transcript_id "MSTRG.58820.25"; exon_number "8";
chr14	StringTie	transcript	74713148	74738930	1000	+	.	gene_id "MSTRG.58820"; transcript_id "MSTRG.58820.26";
chr14	StringTie	exon	74713148	74713259	1000	+	.	gene_id "MSTRG.58820"; transcript_id "MSTRG.58820.26"; exon_number "1";
chr14	StringTie	exon	74713485	74713552	1000	+	.	gene_id "MSTRG.58820"; transcript_id "MSTRG.58820.26"; exon_number "2";
chr14	StringTie	exon	74714877	74714943	1000	+	.	gene_id "MSTRG.58820"; transcript_id "MSTRG.58820.26"; exon_number "3";
chr14	StringTie	exon	74715951	74716099	1000	+	.	gene_id "MSTRG.58820"; transcript_id "MSTRG.58820.26"; exon_number "4";
chr14	StringTie	exon	74723272	74723344	1000	+	.	gene_id "MSTRG.58820"; transcript_id "MSTRG.58820.26"; exon_number "5";
chr14	StringTie	exon	74732731	74732818	1000	+	.	gene_id "MSTRG.58820"; transcript_id "MSTRG.58820.26"; exon_number "6";
chr14	StringTie	exon	74734076	74734170	1000	+	.	gene_id "MSTRG.58820"; transcript_id "MSTRG.58820.26"; exon_number "7";
chr14	StringTie	exon	74734882	74738930	1000	+	.	gene_id "MSTRG.58820"; transcript_id "MSTRG.58820.26"; exon_number "8";
chr14	StringTie	transcript	74713151	74736776	1000	+	.	gene_id "MSTRG.58820"; transcript_id "MSTRG.58820.27";
chr14	StringTie	exon	74713151	74713200	1000	+	.	gene_id "MSTRG.58820"; transcript_id "MSTRG.58820.27"; exon_number "1";
chr14	StringTie	exon	74713485	74713552	1000	+	.	gene_id "MSTRG.58820"; transcript_id "MSTRG.58820.27"; exon_number "2";
chr14	StringTie	exon	74714872	74714943	1000	+	.	gene_id "MSTRG.58820"; transcript_id "MSTRG.58820.27"; exon_number "3";
chr14	StringTie	exon	74715951	74716099	1000	+	.	gene_id "MSTRG.58820"; transcript_id "MSTRG.58820.27"; exon_number "4";
chr14	StringTie	exon	74723272	74723344	1000	+	.	gene_id "MSTRG.58820"; transcript_id "MSTRG.58820.27"; exon_number "5";
chr14	StringTie	exon	74732731	74732818	1000	+	.	gene_id "MSTRG.58820"; transcript_id "MSTRG.58820.27"; exon_number "6";
chr14	StringTie	exon	74734076	74734127	1000	+	.	gene_id "MSTRG.58820"; transcript_id "MSTRG.58820.27"; exon_number "7";
chr14	StringTie	exon	74734882	74736776	1000	+	.	gene_id "MSTRG.58820"; transcript_id "MSTRG.58820.27"; exon_number "8";
chr14	StringTie	transcript	74713156	74738605	1000	+	.	gene_id "MSTRG.58820"; transcript_id "MSTRG.58820.28";
chr14	StringTie	exon	74713156	74713259	1000	+	.	gene_id "MSTRG.58820"; transcript_id "MSTRG.58820.28"; exon_number "1";
chr14	StringTie	exon	74713485	74713620	1000	+	.	gene_id "MSTRG.58820"; transcript_id "MSTRG.58820.28"; exon_number "2";
chr14	StringTie	exon	74714872	74714943	1000	+	.	gene_id "MSTRG.58820"; transcript_id "MSTRG.58820.28"; exon_number "3";
chr14	StringTie	exon	74715951	74716099	1000	+	.	gene_id "MSTRG.58820"; transcript_id "MSTRG.58820.28"; exon_number "4";
chr14	StringTie	exon	74723272	74723344	1000	+	.	gene_id "MSTRG.58820"; transcript_id "MSTRG.58820.28"; exon_number "5";
chr14	StringTie	exon	74732731	74732818	1000	+	.	gene_id "MSTRG.58820"; transcript_id "MSTRG.58820.28"; exon_number "6";
chr14	StringTie	exon	74734076	74734098	1000	+	.	gene_id "MSTRG.58820"; transcript_id "MSTRG.58820.28"; exon_number "7";
chr14	StringTie	exon	74735185	74738605	1000	+	.	gene_id "MSTRG.58820"; transcript_id "MSTRG.58820.28"; exon_number "8";
chr14	StringTie	transcript	74713156	74738712	1000	+	.	gene_id "MSTRG.58820"; transcript_id "MSTRG.58820.29";
chr14	StringTie	exon	74713156	74713200	1000	+	.	gene_id "MSTRG.58820"; transcript_id "MSTRG.58820.29"; exon_number "1";
chr14	StringTie	exon	74713485	74713620	1000	+	.	gene_id "MSTRG.58820"; transcript_id "MSTRG.58820.29"; exon_number "2";
chr14	StringTie	exon	74714872	74714943	1000	+	.	gene_id "MSTRG.58820"; transcript_id "MSTRG.58820.29"; exon_number "3";
chr14	StringTie	exon	74715951	74716099	1000	+	.	gene_id "MSTRG.58820"; transcript_id "MSTRG.58820.29"; exon_number "4";
chr14	StringTie	exon	74723272	74723344	1000	+	.	gene_id "MSTRG.58820"; transcript_id "MSTRG.58820.29"; exon_number "5";
chr14	StringTie	exon	74732731	74732818	1000	+	.	gene_id "MSTRG.58820"; transcript_id "MSTRG.58820.29"; exon_number "6";
chr14	StringTie	exon	74734076	74734170	1000	+	.	gene_id "MSTRG.58820"; transcript_id "MSTRG.58820.29"; exon_number "7";
chr14	StringTie	exon	74734882	74735128	1000	+	.	gene_id "MSTRG.58820"; transcript_id "MSTRG.58820.29"; exon_number "8";
chr14	StringTie	exon	74735176	74738712	1000	+	.	gene_id "MSTRG.58820"; transcript_id "MSTRG.58820.29"; exon_number "9";
chr14	StringTie	transcript	74713117	74740516	1000	+	.	gene_id "MSTRG.58820"; transcript_id "MSTRG.58820.3";
chr14	StringTie	exon	74713117	74713200	1000	+	.	gene_id "MSTRG.58820"; transcript_id "MSTRG.58820.3"; exon_number "1";
chr14	StringTie	exon	74713485	74713552	1000	+	.	gene_id "MSTRG.58820"; transcript_id "MSTRG.58820.3"; exon_number "2";
chr14	StringTie	exon	74714872	74714943	1000	+	.	gene_id "MSTRG.58820"; transcript_id "MSTRG.58820.3"; exon_number "3";
chr14	StringTie	exon	74715821	74716099	1000	+	.	gene_id "MSTRG.58820"; transcript_id "MSTRG.58820.3"; exon_number "4";
chr14	StringTie	exon	74723272	74723344	1000	+	.	gene_id "MSTRG.58820"; transcript_id "MSTRG.58820.3"; exon_number "5";
chr14	StringTie	exon	74732731	74732818	1000	+	.	gene_id "MSTRG.58820"; transcript_id "MSTRG.58820.3"; exon_number "6";
chr14	StringTie	exon	74734076	74734170	1000	+	.	gene_id "MSTRG.58820"; transcript_id "MSTRG.58820.3"; exon_number "7";
chr14	StringTie	exon	74734882	74740516	1000	+	.	gene_id "MSTRG.58820"; transcript_id "MSTRG.58820.3"; exon_number "8";
chr14	StringTie	transcript	74713158	74736697	1000	+	.	gene_id "MSTRG.58820"; transcript_id "MSTRG.58820.30";
chr14	StringTie	exon	74713158	74713200	1000	+	.	gene_id "MSTRG.58820"; transcript_id "MSTRG.58820.30"; exon_number "1";
chr14	StringTie	exon	74713485	74713552	1000	+	.	gene_id "MSTRG.58820"; transcript_id "MSTRG.58820.30"; exon_number "2";
chr14	StringTie	exon	74714877	74714943	1000	+	.	gene_id "MSTRG.58820"; transcript_id "MSTRG.58820.30"; exon_number "3";
chr14	StringTie	exon	74715951	74716097	1000	+	.	gene_id "MSTRG.58820"; transcript_id "MSTRG.58820.30"; exon_number "4";
chr14	StringTie	exon	74723272	74723344	1000	+	.	gene_id "MSTRG.58820"; transcript_id "MSTRG.58820.30"; exon_number "5";
chr14	StringTie	exon	74732731	74732818	1000	+	.	gene_id "MSTRG.58820"; transcript_id "MSTRG.58820.30"; exon_number "6";
chr14	StringTie	exon	74734076	74734170	1000	+	.	gene_id "MSTRG.58820"; transcript_id "MSTRG.58820.30"; exon_number "7";
chr14	StringTie	exon	74734905	74736697	1000	+	.	gene_id "MSTRG.58820"; transcript_id "MSTRG.58820.30"; exon_number "8";
chr14	StringTie	transcript	74713158	74740305	1000	+	.	gene_id "MSTRG.58820"; transcript_id "MSTRG.58820.31";
chr14	StringTie	exon	74713158	74713200	1000	+	.	gene_id "MSTRG.58820"; transcript_id "MSTRG.58820.31"; exon_number "1";
chr14	StringTie	exon	74713485	74713552	1000	+	.	gene_id "MSTRG.58820"; transcript_id "MSTRG.58820.31"; exon_number "2";
chr14	StringTie	exon	74714872	74714943	1000	+	.	gene_id "MSTRG.58820"; transcript_id "MSTRG.58820.31"; exon_number "3";
chr14	StringTie	exon	74715951	74716099	1000	+	.	gene_id "MSTRG.58820"; transcript_id "MSTRG.58820.31"; exon_number "4";
chr14	StringTie	exon	74723272	74723344	1000	+	.	gene_id "MSTRG.58820"; transcript_id "MSTRG.58820.31"; exon_number "5";
chr14	StringTie	exon	74732731	74732818	1000	+	.	gene_id "MSTRG.58820"; transcript_id "MSTRG.58820.31"; exon_number "6";
chr14	StringTie	exon	74734076	74734170	1000	+	.	gene_id "MSTRG.58820"; transcript_id "MSTRG.58820.31"; exon_number "7";
chr14	StringTie	exon	74734882	74738124	1000	+	.	gene_id "MSTRG.58820"; transcript_id "MSTRG.58820.31"; exon_number "8";
chr14	StringTie	exon	74738176	74740305	1000	+	.	gene_id "MSTRG.58820"; transcript_id "MSTRG.58820.31"; exon_number "9";
chr14	StringTie	transcript	74713160	74736766	1000	+	.	gene_id "MSTRG.58820"; transcript_id "MSTRG.58820.32";
chr14	StringTie	exon	74713160	74713200	1000	+	.	gene_id "MSTRG.58820"; transcript_id "MSTRG.58820.32"; exon_number "1";
chr14	StringTie	exon	74713438	74713552	1000	+	.	gene_id "MSTRG.58820"; transcript_id "MSTRG.58820.32"; exon_number "2";
chr14	StringTie	exon	74714872	74714943	1000	+	.	gene_id "MSTRG.58820"; transcript_id "MSTRG.58820.32"; exon_number "3";
chr14	StringTie	exon	74715951	74716099	1000	+	.	gene_id "MSTRG.58820"; transcript_id "MSTRG.58820.32"; exon_number "4";
chr14	StringTie	exon	74723272	74723344	1000	+	.	gene_id "MSTRG.58820"; transcript_id "MSTRG.58820.32"; exon_number "5";
chr14	StringTie	exon	74732731	74732818	1000	+	.	gene_id "MSTRG.58820"; transcript_id "MSTRG.58820.32"; exon_number "6";
chr14	StringTie	exon	74734076	74734170	1000	+	.	gene_id "MSTRG.58820"; transcript_id "MSTRG.58820.32"; exon_number "7";
chr14	StringTie	exon	74734882	74736766	1000	+	.	gene_id "MSTRG.58820"; transcript_id "MSTRG.58820.32"; exon_number "8";
chr14	StringTie	transcript	74713160	74736710	1000	+	.	gene_id "MSTRG.58820"; transcript_id "MSTRG.58820.33";
chr14	StringTie	exon	74713160	74713259	1000	+	.	gene_id "MSTRG.58820"; transcript_id "MSTRG.58820.33"; exon_number "1";
chr14	StringTie	exon	74713485	74713620	1000	+	.	gene_id "MSTRG.58820"; transcript_id "MSTRG.58820.33"; exon_number "2";
chr14	StringTie	exon	74714872	74714943	1000	+	.	gene_id "MSTRG.58820"; transcript_id "MSTRG.58820.33"; exon_number "3";
chr14	StringTie	exon	74715821	74716099	1000	+	.	gene_id "MSTRG.58820"; transcript_id "MSTRG.58820.33"; exon_number "4";
chr14	StringTie	exon	74723272	74723344	1000	+	.	gene_id "MSTRG.58820"; transcript_id "MSTRG.58820.33"; exon_number "5";
chr14	StringTie	exon	74732731	74732818	1000	+	.	gene_id "MSTRG.58820"; transcript_id "MSTRG.58820.33"; exon_number "6";
chr14	StringTie	exon	74734076	74734170	1000	+	.	gene_id "MSTRG.58820"; transcript_id "MSTRG.58820.33"; exon_number "7";
chr14	StringTie	exon	74734882	74736710	1000	+	.	gene_id "MSTRG.58820"; transcript_id "MSTRG.58820.33"; exon_number "8";
chr14	StringTie	transcript	74713160	74740388	1000	+	.	gene_id "MSTRG.58820"; transcript_id "MSTRG.58820.34";
chr14	StringTie	exon	74713160	74713200	1000	+	.	gene_id "MSTRG.58820"; transcript_id "MSTRG.58820.34"; exon_number "1";
chr14	StringTie	exon	74713485	74713620	1000	+	.	gene_id "MSTRG.58820"; transcript_id "MSTRG.58820.34"; exon_number "2";
chr14	StringTie	exon	74714872	74714943	1000	+	.	gene_id "MSTRG.58820"; transcript_id "MSTRG.58820.34"; exon_number "3";
chr14	StringTie	exon	74715951	74716099	1000	+	.	gene_id "MSTRG.58820"; transcript_id "MSTRG.58820.34"; exon_number "4";
chr14	StringTie	exon	74723272	74723344	1000	+	.	gene_id "MSTRG.58820"; transcript_id "MSTRG.58820.34"; exon_number "5";
chr14	StringTie	exon	74732731	74732818	1000	+	.	gene_id "MSTRG.58820"; transcript_id "MSTRG.58820.34"; exon_number "6";
chr14	StringTie	exon	74734076	74734170	1000	+	.	gene_id "MSTRG.58820"; transcript_id "MSTRG.58820.34"; exon_number "7";
chr14	StringTie	exon	74734882	74735996	1000	+	.	gene_id "MSTRG.58820"; transcript_id "MSTRG.58820.34"; exon_number "8";
chr14	StringTie	exon	74736320	74740388	1000	+	.	gene_id "MSTRG.58820"; transcript_id "MSTRG.58820.34"; exon_number "9";
chr14	StringTie	transcript	74713168	74736703	1000	+	.	gene_id "MSTRG.58820"; transcript_id "MSTRG.58820.35";
chr14	StringTie	exon	74713168	74713200	1000	+	.	gene_id "MSTRG.58820"; transcript_id "MSTRG.58820.35"; exon_number "1";
chr14	StringTie	exon	74713485	74713552	1000	+	.	gene_id "MSTRG.58820"; transcript_id "MSTRG.58820.35"; exon_number "2";
chr14	StringTie	exon	74714872	74714943	1000	+	.	gene_id "MSTRG.58820"; transcript_id "MSTRG.58820.35"; exon_number "3";
chr14	StringTie	exon	74715994	74716099	1000	+	.	gene_id "MSTRG.58820"; transcript_id "MSTRG.58820.35"; exon_number "4";
chr14	StringTie	exon	74723272	74723344	1000	+	.	gene_id "MSTRG.58820"; transcript_id "MSTRG.58820.35"; exon_number "5";
chr14	StringTie	exon	74732731	74732818	1000	+	.	gene_id "MSTRG.58820"; transcript_id "MSTRG.58820.35"; exon_number "6";
chr14	StringTie	exon	74734076	74734170	1000	+	.	gene_id "MSTRG.58820"; transcript_id "MSTRG.58820.35"; exon_number "7";
chr14	StringTie	exon	74734882	74735712	1000	+	.	gene_id "MSTRG.58820"; transcript_id "MSTRG.58820.35"; exon_number "8";
chr14	StringTie	exon	74735806	74736703	1000	+	.	gene_id "MSTRG.58820"; transcript_id "MSTRG.58820.35"; exon_number "9";
chr14	StringTie	transcript	74713170	74736656	1000	+	.	gene_id "MSTRG.58820"; transcript_id "MSTRG.58820.37";
chr14	StringTie	exon	74713170	74713259	1000	+	.	gene_id "MSTRG.58820"; transcript_id "MSTRG.58820.37"; exon_number "1";
chr14	StringTie	exon	74713485	74713552	1000	+	.	gene_id "MSTRG.58820"; transcript_id "MSTRG.58820.37"; exon_number "2";
chr14	StringTie	exon	74714872	74714943	1000	+	.	gene_id "MSTRG.58820"; transcript_id "MSTRG.58820.37"; exon_number "3";
chr14	StringTie	exon	74715951	74716099	1000	+	.	gene_id "MSTRG.58820"; transcript_id "MSTRG.58820.37"; exon_number "4";
chr14	StringTie	exon	74723272	74723344	1000	+	.	gene_id "MSTRG.58820"; transcript_id "MSTRG.58820.37"; exon_number "5";
chr14	StringTie	exon	74732731	74732818	1000	+	.	gene_id "MSTRG.58820"; transcript_id "MSTRG.58820.37"; exon_number "6";
chr14	StringTie	exon	74734076	74734170	1000	+	.	gene_id "MSTRG.58820"; transcript_id "MSTRG.58820.37"; exon_number "7";
chr14	StringTie	exon	74734882	74735712	1000	+	.	gene_id "MSTRG.58820"; transcript_id "MSTRG.58820.37"; exon_number "8";
chr14	StringTie	exon	74735806	74736656	1000	+	.	gene_id "MSTRG.58820"; transcript_id "MSTRG.58820.37"; exon_number "9";
chr14	StringTie	transcript	74713118	74740450	1000	+	.	gene_id "MSTRG.58820"; transcript_id "MSTRG.58820.4";
chr14	StringTie	exon	74713118	74713552	1000	+	.	gene_id "MSTRG.58820"; transcript_id "MSTRG.58820.4"; exon_number "1";
chr14	StringTie	exon	74714872	74714943	1000	+	.	gene_id "MSTRG.58820"; transcript_id "MSTRG.58820.4"; exon_number "2";
chr14	StringTie	exon	74715951	74716099	1000	+	.	gene_id "MSTRG.58820"; transcript_id "MSTRG.58820.4"; exon_number "3";
chr14	StringTie	exon	74723272	74723344	1000	+	.	gene_id "MSTRG.58820"; transcript_id "MSTRG.58820.4"; exon_number "4";
chr14	StringTie	exon	74732731	74732818	1000	+	.	gene_id "MSTRG.58820"; transcript_id "MSTRG.58820.4"; exon_number "5";
chr14	StringTie	exon	74734076	74734170	1000	+	.	gene_id "MSTRG.58820"; transcript_id "MSTRG.58820.4"; exon_number "6";
chr14	StringTie	exon	74734882	74740450	1000	+	.	gene_id "MSTRG.58820"; transcript_id "MSTRG.58820.4"; exon_number "7";
chr14	StringTie	transcript	74713171	74738639	1000	+	.	gene_id "MSTRG.58820"; transcript_id "MSTRG.58820.41";
chr14	StringTie	exon	74713171	74713200	1000	+	.	gene_id "MSTRG.58820"; transcript_id "MSTRG.58820.41"; exon_number "1";
chr14	StringTie	exon	74713485	74713507	1000	+	.	gene_id "MSTRG.58820"; transcript_id "MSTRG.58820.41"; exon_number "2";
chr14	StringTie	exon	74715951	74716099	1000	+	.	gene_id "MSTRG.58820"; transcript_id "MSTRG.58820.41"; exon_number "3";
chr14	StringTie	exon	74723272	74723344	1000	+	.	gene_id "MSTRG.58820"; transcript_id "MSTRG.58820.41"; exon_number "4";
chr14	StringTie	exon	74732731	74732818	1000	+	.	gene_id "MSTRG.58820"; transcript_id "MSTRG.58820.41"; exon_number "5";
chr14	StringTie	exon	74734076	74734170	1000	+	.	gene_id "MSTRG.58820"; transcript_id "MSTRG.58820.41"; exon_number "6";
chr14	StringTie	exon	74734882	74738639	1000	+	.	gene_id "MSTRG.58820"; transcript_id "MSTRG.58820.41"; exon_number "7";
chr14	StringTie	transcript	74713172	74737195	1000	+	.	gene_id "MSTRG.58820"; transcript_id "MSTRG.58820.42";
chr14	StringTie	exon	74713172	74713200	1000	+	.	gene_id "MSTRG.58820"; transcript_id "MSTRG.58820.42"; exon_number "1";
chr14	StringTie	exon	74715951	74716099	1000	+	.	gene_id "MSTRG.58820"; transcript_id "MSTRG.58820.42"; exon_number "2";
chr14	StringTie	exon	74723272	74723344	1000	+	.	gene_id "MSTRG.58820"; transcript_id "MSTRG.58820.42"; exon_number "3";
chr14	StringTie	exon	74732731	74732818	1000	+	.	gene_id "MSTRG.58820"; transcript_id "MSTRG.58820.42"; exon_number "4";
chr14	StringTie	exon	74734076	74734170	1000	+	.	gene_id "MSTRG.58820"; transcript_id "MSTRG.58820.42"; exon_number "5";
chr14	StringTie	exon	74734882	74737195	1000	+	.	gene_id "MSTRG.58820"; transcript_id "MSTRG.58820.42"; exon_number "6";
chr14	StringTie	transcript	74713204	74738620	1000	+	.	gene_id "MSTRG.58820"; transcript_id "MSTRG.58820.43";
chr14	StringTie	exon	74713204	74713259	1000	+	.	gene_id "MSTRG.58820"; transcript_id "MSTRG.58820.43"; exon_number "1";
chr14	StringTie	exon	74713485	74713552	1000	+	.	gene_id "MSTRG.58820"; transcript_id "MSTRG.58820.43"; exon_number "2";
chr14	StringTie	exon	74714872	74714943	1000	+	.	gene_id "MSTRG.58820"; transcript_id "MSTRG.58820.43"; exon_number "3";
chr14	StringTie	exon	74715821	74716099	1000	+	.	gene_id "MSTRG.58820"; transcript_id "MSTRG.58820.43"; exon_number "4";
chr14	StringTie	exon	74723272	74723344	1000	+	.	gene_id "MSTRG.58820"; transcript_id "MSTRG.58820.43"; exon_number "5";
chr14	StringTie	exon	74732731	74732760	1000	+	.	gene_id "MSTRG.58820"; transcript_id "MSTRG.58820.43"; exon_number "6";
chr14	StringTie	exon	74735180	74738620	1000	+	.	gene_id "MSTRG.58820"; transcript_id "MSTRG.58820.43"; exon_number "7";
chr14	StringTie	transcript	74713204	74738671	1000	+	.	gene_id "MSTRG.58820"; transcript_id "MSTRG.58820.44";
chr14	StringTie	exon	74713204	74713259	1000	+	.	gene_id "MSTRG.58820"; transcript_id "MSTRG.58820.44"; exon_number "1";
chr14	StringTie	exon	74713485	74713552	1000	+	.	gene_id "MSTRG.58820"; transcript_id "MSTRG.58820.44"; exon_number "2";
chr14	StringTie	exon	74714872	74714943	1000	+	.	gene_id "MSTRG.58820"; transcript_id "MSTRG.58820.44"; exon_number "3";
chr14	StringTie	exon	74715821	74716099	1000	+	.	gene_id "MSTRG.58820"; transcript_id "MSTRG.58820.44"; exon_number "4";
chr14	StringTie	exon	74723272	74723355	1000	+	.	gene_id "MSTRG.58820"; transcript_id "MSTRG.58820.44"; exon_number "5";
chr14	StringTie	exon	74732731	74732818	1000	+	.	gene_id "MSTRG.58820"; transcript_id "MSTRG.58820.44"; exon_number "6";
chr14	StringTie	exon	74734076	74734170	1000	+	.	gene_id "MSTRG.58820"; transcript_id "MSTRG.58820.44"; exon_number "7";
chr14	StringTie	exon	74734882	74738671	1000	+	.	gene_id "MSTRG.58820"; transcript_id "MSTRG.58820.44"; exon_number "8";
chr14	StringTie	transcript	74713340	74738922	1000	+	.	gene_id "MSTRG.58820"; transcript_id "MSTRG.58820.46";
chr14	StringTie	exon	74713340	74713552	1000	+	.	gene_id "MSTRG.58820"; transcript_id "MSTRG.58820.46"; exon_number "1";
chr14	StringTie	exon	74714877	74714943	1000	+	.	gene_id "MSTRG.58820"; transcript_id "MSTRG.58820.46"; exon_number "2";
chr14	StringTie	exon	74715951	74716099	1000	+	.	gene_id "MSTRG.58820"; transcript_id "MSTRG.58820.46"; exon_number "3";
chr14	StringTie	exon	74723272	74723344	1000	+	.	gene_id "MSTRG.58820"; transcript_id "MSTRG.58820.46"; exon_number "4";
chr14	StringTie	exon	74732731	74732818	1000	+	.	gene_id "MSTRG.58820"; transcript_id "MSTRG.58820.46"; exon_number "5";
chr14	StringTie	exon	74734076	74734152	1000	+	.	gene_id "MSTRG.58820"; transcript_id "MSTRG.58820.46"; exon_number "6";
chr14	StringTie	exon	74734882	74738922	1000	+	.	gene_id "MSTRG.58820"; transcript_id "MSTRG.58820.46"; exon_number "7";
chr14	StringTie	transcript	74713442	74738624	1000	+	.	gene_id "MSTRG.58820"; transcript_id "MSTRG.58820.47";
chr14	StringTie	exon	74713442	74713620	1000	+	.	gene_id "MSTRG.58820"; transcript_id "MSTRG.58820.47"; exon_number "1";
chr14	StringTie	exon	74714877	74714943	1000	+	.	gene_id "MSTRG.58820"; transcript_id "MSTRG.58820.47"; exon_number "2";
chr14	StringTie	exon	74715951	74716099	1000	+	.	gene_id "MSTRG.58820"; transcript_id "MSTRG.58820.47"; exon_number "3";
chr14	StringTie	exon	74723272	74723344	1000	+	.	gene_id "MSTRG.58820"; transcript_id "MSTRG.58820.47"; exon_number "4";
chr14	StringTie	exon	74732731	74732818	1000	+	.	gene_id "MSTRG.58820"; transcript_id "MSTRG.58820.47"; exon_number "5";
chr14	StringTie	exon	74734076	74734170	1000	+	.	gene_id "MSTRG.58820"; transcript_id "MSTRG.58820.47"; exon_number "6";
chr14	StringTie	exon	74734882	74738624	1000	+	.	gene_id "MSTRG.58820"; transcript_id "MSTRG.58820.47"; exon_number "7";
chr14	StringTie	transcript	74713467	74736662	1000	+	.	gene_id "MSTRG.58820"; transcript_id "MSTRG.58820.48";
chr14	StringTie	exon	74713467	74713552	1000	+	.	gene_id "MSTRG.58820"; transcript_id "MSTRG.58820.48"; exon_number "1";
chr14	StringTie	exon	74714872	74714943	1000	+	.	gene_id "MSTRG.58820"; transcript_id "MSTRG.58820.48"; exon_number "2";
chr14	StringTie	exon	74715951	74716099	1000	+	.	gene_id "MSTRG.58820"; transcript_id "MSTRG.58820.48"; exon_number "3";
chr14	StringTie	exon	74723272	74723344	1000	+	.	gene_id "MSTRG.58820"; transcript_id "MSTRG.58820.48"; exon_number "4";
chr14	StringTie	exon	74732731	74732809	1000	+	.	gene_id "MSTRG.58820"; transcript_id "MSTRG.58820.48"; exon_number "5";
chr14	StringTie	exon	74734076	74734170	1000	+	.	gene_id "MSTRG.58820"; transcript_id "MSTRG.58820.48"; exon_number "6";
chr14	StringTie	exon	74734882	74736662	1000	+	.	gene_id "MSTRG.58820"; transcript_id "MSTRG.58820.48"; exon_number "7";
chr14	StringTie	transcript	74713123	74740497	1000	+	.	gene_id "MSTRG.58820"; transcript_id "MSTRG.58820.5";
chr14	StringTie	exon	74713123	74713200	1000	+	.	gene_id "MSTRG.58820"; transcript_id "MSTRG.58820.5"; exon_number "1";
chr14	StringTie	exon	74713485	74713620	1000	+	.	gene_id "MSTRG.58820"; transcript_id "MSTRG.58820.5"; exon_number "2";
chr14	StringTie	exon	74714872	74714943	1000	+	.	gene_id "MSTRG.58820"; transcript_id "MSTRG.58820.5"; exon_number "3";
chr14	StringTie	exon	74715951	74716099	1000	+	.	gene_id "MSTRG.58820"; transcript_id "MSTRG.58820.5"; exon_number "4";
chr14	StringTie	exon	74723272	74723344	1000	+	.	gene_id "MSTRG.58820"; transcript_id "MSTRG.58820.5"; exon_number "5";
chr14	StringTie	exon	74732731	74732818	1000	+	.	gene_id "MSTRG.58820"; transcript_id "MSTRG.58820.5"; exon_number "6";
chr14	StringTie	exon	74734076	74734170	1000	+	.	gene_id "MSTRG.58820"; transcript_id "MSTRG.58820.5"; exon_number "7";
chr14	StringTie	exon	74734882	74740497	1000	+	.	gene_id "MSTRG.58820"; transcript_id "MSTRG.58820.5"; exon_number "8";
chr14	StringTie	transcript	74718990	74736696	1000	+	.	gene_id "MSTRG.58820"; transcript_id "MSTRG.58820.50";
chr14	StringTie	exon	74718990	74719106	1000	+	.	gene_id "MSTRG.58820"; transcript_id "MSTRG.58820.50"; exon_number "1";
chr14	StringTie	exon	74723272	74723344	1000	+	.	gene_id "MSTRG.58820"; transcript_id "MSTRG.58820.50"; exon_number "2";
chr14	StringTie	exon	74732731	74732818	1000	+	.	gene_id "MSTRG.58820"; transcript_id "MSTRG.58820.50"; exon_number "3";
chr14	StringTie	exon	74734076	74736696	1000	+	.	gene_id "MSTRG.58820"; transcript_id "MSTRG.58820.50"; exon_number "4";
chr14	StringTie	transcript	74713126	74738620	1000	+	.	gene_id "MSTRG.58820"; transcript_id "MSTRG.58820.6";
chr14	StringTie	exon	74713126	74713200	1000	+	.	gene_id "MSTRG.58820"; transcript_id "MSTRG.58820.6"; exon_number "1";
chr14	StringTie	exon	74713485	74713552	1000	+	.	gene_id "MSTRG.58820"; transcript_id "MSTRG.58820.6"; exon_number "2";
chr14	StringTie	exon	74714872	74714943	1000	+	.	gene_id "MSTRG.58820"; transcript_id "MSTRG.58820.6"; exon_number "3";
chr14	StringTie	exon	74715951	74716099	1000	+	.	gene_id "MSTRG.58820"; transcript_id "MSTRG.58820.6"; exon_number "4";
chr14	StringTie	exon	74723272	74723344	1000	+	.	gene_id "MSTRG.58820"; transcript_id "MSTRG.58820.6"; exon_number "5";
chr14	StringTie	exon	74732731	74732818	1000	+	.	gene_id "MSTRG.58820"; transcript_id "MSTRG.58820.6"; exon_number "6";
chr14	StringTie	exon	74734076	74734170	1000	+	.	gene_id "MSTRG.58820"; transcript_id "MSTRG.58820.6"; exon_number "7";
chr14	StringTie	exon	74734882	74735813	1000	+	.	gene_id "MSTRG.58820"; transcript_id "MSTRG.58820.6"; exon_number "8";
chr14	StringTie	exon	74736172	74738620	1000	+	.	gene_id "MSTRG.58820"; transcript_id "MSTRG.58820.6"; exon_number "9";
chr14	StringTie	transcript	74713128	74740446	1000	+	.	gene_id "MSTRG.58820"; transcript_id "MSTRG.58820.7";
chr14	StringTie	exon	74713128	74713200	1000	+	.	gene_id "MSTRG.58820"; transcript_id "MSTRG.58820.7"; exon_number "1";
chr14	StringTie	exon	74713485	74713552	1000	+	.	gene_id "MSTRG.58820"; transcript_id "MSTRG.58820.7"; exon_number "2";
chr14	StringTie	exon	74715951	74716099	1000	+	.	gene_id "MSTRG.58820"; transcript_id "MSTRG.58820.7"; exon_number "3";
chr14	StringTie	exon	74723272	74723344	1000	+	.	gene_id "MSTRG.58820"; transcript_id "MSTRG.58820.7"; exon_number "4";
chr14	StringTie	exon	74732731	74732818	1000	+	.	gene_id "MSTRG.58820"; transcript_id "MSTRG.58820.7"; exon_number "5";
chr14	StringTie	exon	74734076	74734170	1000	+	.	gene_id "MSTRG.58820"; transcript_id "MSTRG.58820.7"; exon_number "6";
chr14	StringTie	exon	74734882	74740446	1000	+	.	gene_id "MSTRG.58820"; transcript_id "MSTRG.58820.7"; exon_number "7";
chr14	StringTie	transcript	74713128	74738712	1000	+	.	gene_id "MSTRG.58820"; transcript_id "MSTRG.58820.8";
chr14	StringTie	exon	74713128	74713200	1000	+	.	gene_id "MSTRG.58820"; transcript_id "MSTRG.58820.8"; exon_number "1";
chr14	StringTie	exon	74713485	74713552	1000	+	.	gene_id "MSTRG.58820"; transcript_id "MSTRG.58820.8"; exon_number "2";
chr14	StringTie	exon	74714872	74714943	1000	+	.	gene_id "MSTRG.58820"; transcript_id "MSTRG.58820.8"; exon_number "3";
chr14	StringTie	exon	74715951	74716099	1000	+	.	gene_id "MSTRG.58820"; transcript_id "MSTRG.58820.8"; exon_number "4";
chr14	StringTie	exon	74723272	74723344	1000	+	.	gene_id "MSTRG.58820"; transcript_id "MSTRG.58820.8"; exon_number "5";
chr14	StringTie	exon	74732731	74732818	1000	+	.	gene_id "MSTRG.58820"; transcript_id "MSTRG.58820.8"; exon_number "6";
chr14	StringTie	exon	74734076	74734170	1000	+	.	gene_id "MSTRG.58820"; transcript_id "MSTRG.58820.8"; exon_number "7";
chr14	StringTie	exon	74734882	74735996	1000	+	.	gene_id "MSTRG.58820"; transcript_id "MSTRG.58820.8"; exon_number "8";
chr14	StringTie	exon	74736320	74738712	1000	+	.	gene_id "MSTRG.58820"; transcript_id "MSTRG.58820.8"; exon_number "9";
chr14	StringTie	transcript	74713128	74736726	1000	+	.	gene_id "MSTRG.58820"; transcript_id "MSTRG.58820.9";
chr14	StringTie	exon	74713128	74713259	1000	+	.	gene_id "MSTRG.58820"; transcript_id "MSTRG.58820.9"; exon_number "1";
chr14	StringTie	exon	74714877	74714943	1000	+	.	gene_id "MSTRG.58820"; transcript_id "MSTRG.58820.9"; exon_number "2";
chr14	StringTie	exon	74715951	74716099	1000	+	.	gene_id "MSTRG.58820"; transcript_id "MSTRG.58820.9"; exon_number "3";
chr14	StringTie	exon	74723272	74723344	1000	+	.	gene_id "MSTRG.58820"; transcript_id "MSTRG.58820.9"; exon_number "4";
chr14	StringTie	exon	74732731	74732818	1000	+	.	gene_id "MSTRG.58820"; transcript_id "MSTRG.58820.9"; exon_number "5";
chr14	StringTie	exon	74734076	74734170	1000	+	.	gene_id "MSTRG.58820"; transcript_id "MSTRG.58820.9"; exon_number "6";
chr14	StringTie	exon	74734882	74736726	1000	+	.	gene_id "MSTRG.58820"; transcript_id "MSTRG.58820.9"; exon_number "7";
chr14	StringTie	transcript	74734953	74736682	1000	-	.	gene_id "MSTRG.58821"; transcript_id "MSTRG.58821.1";
chr14	StringTie	exon	74734953	74735123	1000	-	.	gene_id "MSTRG.58821"; transcript_id "MSTRG.58821.1"; exon_number "1";
chr14	StringTie	exon	74735293	74735601	1000	-	.	gene_id "MSTRG.58821"; transcript_id "MSTRG.58821.1"; exon_number "2";
chr14	StringTie	exon	74736371	74736525	1000	-	.	gene_id "MSTRG.58821"; transcript_id "MSTRG.58821.1"; exon_number "3";
chr14	StringTie	exon	74736566	74736682	1000	-	.	gene_id "MSTRG.58821"; transcript_id "MSTRG.58821.1"; exon_number "4";
chr14	StringTie	transcript	74735493	74736526	1000	-	.	gene_id "MSTRG.58821"; transcript_id "MSTRG.58821.10";
chr14	StringTie	exon	74735493	74735683	1000	-	.	gene_id "MSTRG.58821"; transcript_id "MSTRG.58821.10"; exon_number "1";
chr14	StringTie	exon	74736016	74736148	1000	-	.	gene_id "MSTRG.58821"; transcript_id "MSTRG.58821.10"; exon_number "2";
chr14	StringTie	exon	74736287	74736526	1000	-	.	gene_id "MSTRG.58821"; transcript_id "MSTRG.58821.10"; exon_number "3";
chr14	StringTie	transcript	74735742	74736396	1000	-	.	gene_id "MSTRG.58821"; transcript_id "MSTRG.58821.11";
chr14	StringTie	exon	74735742	74735934	1000	-	.	gene_id "MSTRG.58821"; transcript_id "MSTRG.58821.11"; exon_number "1";
chr14	StringTie	exon	74736371	74736396	1000	-	.	gene_id "MSTRG.58821"; transcript_id "MSTRG.58821.11"; exon_number "2";
chr14	StringTie	transcript	74735769	74736235	1000	-	.	gene_id "MSTRG.58821"; transcript_id "MSTRG.58821.12";
chr14	StringTie	exon	74735769	74735815	1000	-	.	gene_id "MSTRG.58821"; transcript_id "MSTRG.58821.12"; exon_number "1";
chr14	StringTie	exon	74736075	74736235	1000	-	.	gene_id "MSTRG.58821"; transcript_id "MSTRG.58821.12"; exon_number "2";
chr14	StringTie	transcript	74735076	74736714	1000	-	.	gene_id "MSTRG.58821"; transcript_id "MSTRG.58821.2";
chr14	StringTie	exon	74735076	74735123	1000	-	.	gene_id "MSTRG.58821"; transcript_id "MSTRG.58821.2"; exon_number "1";
chr14	StringTie	exon	74735293	74735656	1000	-	.	gene_id "MSTRG.58821"; transcript_id "MSTRG.58821.2"; exon_number "2";
chr14	StringTie	exon	74735990	74736525	1000	-	.	gene_id "MSTRG.58821"; transcript_id "MSTRG.58821.2"; exon_number "3";
chr14	StringTie	exon	74736566	74736714	1000	-	.	gene_id "MSTRG.58821"; transcript_id "MSTRG.58821.2"; exon_number "4";
chr14	StringTie	transcript	74735140	74736551	1000	-	.	gene_id "MSTRG.58821"; transcript_id "MSTRG.58821.3";
chr14	StringTie	exon	74735140	74735333	1000	-	.	gene_id "MSTRG.58821"; transcript_id "MSTRG.58821.3"; exon_number "1";
chr14	StringTie	exon	74736385	74736551	1000	-	.	gene_id "MSTRG.58821"; transcript_id "MSTRG.58821.3"; exon_number "2";
chr14	StringTie	transcript	74735173	74736592	1000	-	.	gene_id "MSTRG.58821"; transcript_id "MSTRG.58821.4";
chr14	StringTie	exon	74735173	74735333	1000	-	.	gene_id "MSTRG.58821"; transcript_id "MSTRG.58821.4"; exon_number "1";
chr14	StringTie	exon	74736191	74736525	1000	-	.	gene_id "MSTRG.58821"; transcript_id "MSTRG.58821.4"; exon_number "2";
chr14	StringTie	exon	74736566	74736592	1000	-	.	gene_id "MSTRG.58821"; transcript_id "MSTRG.58821.4"; exon_number "3";
chr14	StringTie	transcript	74735184	74736237	1000	-	.	gene_id "MSTRG.58821"; transcript_id "MSTRG.58821.5";
chr14	StringTie	exon	74735184	74735333	1000	-	.	gene_id "MSTRG.58821"; transcript_id "MSTRG.58821.5"; exon_number "1";
chr14	StringTie	exon	74735861	74735946	1000	-	.	gene_id "MSTRG.58821"; transcript_id "MSTRG.58821.5"; exon_number "2";
chr14	StringTie	exon	74736203	74736237	1000	-	.	gene_id "MSTRG.58821"; transcript_id "MSTRG.58821.5"; exon_number "3";
chr14	StringTie	transcript	74735404	74736322	1000	-	.	gene_id "MSTRG.58821"; transcript_id "MSTRG.58821.6";
chr14	StringTie	exon	74735404	74735544	1000	-	.	gene_id "MSTRG.58821"; transcript_id "MSTRG.58821.6"; exon_number "1";
chr14	StringTie	exon	74736191	74736322	1000	-	.	gene_id "MSTRG.58821"; transcript_id "MSTRG.58821.6"; exon_number "2";
chr14	StringTie	transcript	74735404	74736137	1000	-	.	gene_id "MSTRG.58821"; transcript_id "MSTRG.58821.7";
chr14	StringTie	exon	74735404	74735656	1000	-	.	gene_id "MSTRG.58821"; transcript_id "MSTRG.58821.7"; exon_number "1";
chr14	StringTie	exon	74735984	74736137	1000	-	.	gene_id "MSTRG.58821"; transcript_id "MSTRG.58821.7"; exon_number "2";
chr14	StringTie	transcript	74735411	74736413	1000	-	.	gene_id "MSTRG.58821"; transcript_id "MSTRG.58821.8";
chr14	StringTie	exon	74735411	74735656	1000	-	.	gene_id "MSTRG.58821"; transcript_id "MSTRG.58821.8"; exon_number "1";
chr14	StringTie	exon	74735822	74735860	1000	-	.	gene_id "MSTRG.58821"; transcript_id "MSTRG.58821.8"; exon_number "2";
chr14	StringTie	exon	74736053	74736215	1000	-	.	gene_id "MSTRG.58821"; transcript_id "MSTRG.58821.8"; exon_number "3";
chr14	StringTie	exon	74736385	74736413	1000	-	.	gene_id "MSTRG.58821"; transcript_id "MSTRG.58821.8"; exon_number "4";
chr14	StringTie	transcript	74735457	74736407	1000	-	.	gene_id "MSTRG.58821"; transcript_id "MSTRG.58821.9";
chr14	StringTie	exon	74735457	74735832	1000	-	.	gene_id "MSTRG.58821"; transcript_id "MSTRG.58821.9"; exon_number "1";
chr14	StringTie	exon	74735861	74735983	1000	-	.	gene_id "MSTRG.58821"; transcript_id "MSTRG.58821.9"; exon_number "2";
chr14	StringTie	exon	74736016	74736215	1000	-	.	gene_id "MSTRG.58821"; transcript_id "MSTRG.58821.9"; exon_number "3";
chr14	StringTie	exon	74736385	74736407	1000	-	.	gene_id "MSTRG.58821"; transcript_id "MSTRG.58821.9"; exon_number "4";
chr14	StringTie	transcript	74739025	74750656	1000	-	.	gene_id "MSTRG.58822"; transcript_id "MSTRG.58822.1";
chr14	StringTie	exon	74739025	74740199	1000	-	.	gene_id "MSTRG.58822"; transcript_id "MSTRG.58822.1"; exon_number "1";
chr14	StringTie	exon	74748936	74750656	1000	-	.	gene_id "MSTRG.58822"; transcript_id "MSTRG.58822.1"; exon_number "2";
chr14	StringTie	transcript	74745540	74748596	1000	-	.	gene_id "MSTRG.58822"; transcript_id "MSTRG.58822.2";
chr14	StringTie	exon	74745540	74745617	1000	-	.	gene_id "MSTRG.58822"; transcript_id "MSTRG.58822.2"; exon_number "1";
chr14	StringTie	exon	74748382	74748596	1000	-	.	gene_id "MSTRG.58822"; transcript_id "MSTRG.58822.2"; exon_number "2";
chr14	StringTie	transcript	74741286	74742481	1000	+	.	gene_id "MSTRG.58823"; transcript_id "MSTRG.58823.1";
chr14	StringTie	exon	74741286	74741536	1000	+	.	gene_id "MSTRG.58823"; transcript_id "MSTRG.58823.1"; exon_number "1";
chr14	StringTie	exon	74742392	74742481	1000	+	.	gene_id "MSTRG.58823"; transcript_id "MSTRG.58823.1"; exon_number "2";
chr14	StringTie	transcript	75194945	75200762	1000	.	.	gene_id "MSTRG.58824"; transcript_id "MSTRG.58824.1";
chr14	StringTie	exon	75194945	75200762	1000	.	.	gene_id "MSTRG.58824"; transcript_id "MSTRG.58824.1"; exon_number "1";
chr14	StringTie	transcript	75202985	75203344	1000	.	.	gene_id "MSTRG.58825"; transcript_id "MSTRG.58825.1";
chr14	StringTie	exon	75202985	75203344	1000	.	.	gene_id "MSTRG.58825"; transcript_id "MSTRG.58825.1"; exon_number "1";
chr14	StringTie	transcript	75205420	75206611	1000	.	.	gene_id "MSTRG.58826"; transcript_id "MSTRG.58826.1";
chr14	StringTie	exon	75205420	75206611	1000	.	.	gene_id "MSTRG.58826"; transcript_id "MSTRG.58826.1"; exon_number "1";
chr14	StringTie	transcript	75208802	75209278	1000	.	.	gene_id "MSTRG.58827"; transcript_id "MSTRG.58827.1";
chr14	StringTie	exon	75208802	75209278	1000	.	.	gene_id "MSTRG.58827"; transcript_id "MSTRG.58827.1"; exon_number "1";
chr14	StringTie	transcript	75210274	75211416	1000	.	.	gene_id "MSTRG.58828"; transcript_id "MSTRG.58828.1";
chr14	StringTie	exon	75210274	75211416	1000	.	.	gene_id "MSTRG.58828"; transcript_id "MSTRG.58828.1"; exon_number "1";
chr14	StringTie	transcript	75212749	75214936	1000	+	.	gene_id "MSTRG.58829"; transcript_id "MSTRG.58829.1";
chr14	StringTie	exon	75212749	75212873	1000	+	.	gene_id "MSTRG.58829"; transcript_id "MSTRG.58829.1"; exon_number "1";
chr14	StringTie	exon	75214408	75214936	1000	+	.	gene_id "MSTRG.58829"; transcript_id "MSTRG.58829.1"; exon_number "2";
chr1	StringTie	transcript	81222392	81223295	1000	.	.	gene_id "MSTRG.5883"; transcript_id "MSTRG.5883.1";
chr1	StringTie	exon	81222392	81223295	1000	.	.	gene_id "MSTRG.5883"; transcript_id "MSTRG.5883.1"; exon_number "1";
chr14	StringTie	transcript	75215491	75215918	1000	.	.	gene_id "MSTRG.58830"; transcript_id "MSTRG.58830.1";
chr14	StringTie	exon	75215491	75215918	1000	.	.	gene_id "MSTRG.58830"; transcript_id "MSTRG.58830.1"; exon_number "1";
chr14	StringTie	transcript	75218645	75219039	1000	.	.	gene_id "MSTRG.58831"; transcript_id "MSTRG.58831.1";
chr14	StringTie	exon	75218645	75219039	1000	.	.	gene_id "MSTRG.58831"; transcript_id "MSTRG.58831.1"; exon_number "1";
chr14	StringTie	transcript	75202081	75202169	1000	-	.	gene_id "MSTRG.58832"; transcript_id "ENST00000516204"; gene_name "RNU4ATAC14P"; ref_gene_id "ENSG00000252013";
chr14	StringTie	exon	75202081	75202169	1000	-	.	gene_id "MSTRG.58832"; transcript_id "ENST00000516204"; exon_number "1"; gene_name "RNU4ATAC14P"; ref_gene_id "ENSG00000252013";
chr14	StringTie	transcript	75288991	75291710	1000	+	.	gene_id "MSTRG.58833"; transcript_id "MSTRG.58833.1";
chr14	StringTie	exon	75288991	75289024	1000	+	.	gene_id "MSTRG.58833"; transcript_id "MSTRG.58833.1"; exon_number "1";
chr14	StringTie	exon	75291279	75291710	1000	+	.	gene_id "MSTRG.58833"; transcript_id "MSTRG.58833.1"; exon_number "2";
chr14	StringTie	transcript	75291154	75291923	1000	-	.	gene_id "MSTRG.58834"; transcript_id "MSTRG.58834.1";
chr14	StringTie	exon	75291154	75291923	1000	-	.	gene_id "MSTRG.58834"; transcript_id "MSTRG.58834.1"; exon_number "1";
chr14	StringTie	transcript	75292131	75292495	1000	-	.	gene_id "MSTRG.58835"; transcript_id "ENST00000559021"; gene_name "DPPA5P4"; ref_gene_id "ENSG00000119660";
chr14	StringTie	exon	75292131	75292495	1000	-	.	gene_id "MSTRG.58835"; transcript_id "ENST00000559021"; exon_number "1"; gene_name "DPPA5P4"; ref_gene_id "ENSG00000119660";
chr14	StringTie	transcript	75292603	75294128	1000	-	.	gene_id "MSTRG.58836"; transcript_id "MSTRG.58836.1";
chr14	StringTie	exon	75292603	75294128	1000	-	.	gene_id "MSTRG.58836"; transcript_id "MSTRG.58836.1"; exon_number "1";
chr14	StringTie	transcript	75294407	75296638	1000	+	.	gene_id "MSTRG.58837"; transcript_id "ENST00000558575"; gene_name "LINC01220"; ref_gene_id "ENSG00000259687";
chr14	StringTie	exon	75294407	75294541	1000	+	.	gene_id "MSTRG.58837"; transcript_id "ENST00000558575"; exon_number "1"; gene_name "LINC01220"; ref_gene_id "ENSG00000259687";
chr14	StringTie	exon	75294677	75294737	1000	+	.	gene_id "MSTRG.58837"; transcript_id "ENST00000558575"; exon_number "2"; gene_name "LINC01220"; ref_gene_id "ENSG00000259687";
chr14	StringTie	exon	75296120	75296638	1000	+	.	gene_id "MSTRG.58837"; transcript_id "ENST00000558575"; exon_number "3"; gene_name "LINC01220"; ref_gene_id "ENSG00000259687";
chr14	StringTie	transcript	75294404	75296140	1000	+	.	gene_id "MSTRG.58837"; transcript_id "ENST00000561000"; gene_name "LINC01220"; ref_gene_id "ENSG00000259687";
chr14	StringTie	exon	75294404	75294541	1000	+	.	gene_id "MSTRG.58837"; transcript_id "ENST00000561000"; exon_number "1"; gene_name "LINC01220"; ref_gene_id "ENSG00000259687";
chr14	StringTie	exon	75296120	75296140	1000	+	.	gene_id "MSTRG.58837"; transcript_id "ENST00000561000"; exon_number "2"; gene_name "LINC01220"; ref_gene_id "ENSG00000259687";
chr14	StringTie	transcript	75294294	75298684	1000	+	.	gene_id "MSTRG.58837"; transcript_id "MSTRG.58837.1";
chr14	StringTie	exon	75294294	75294597	1000	+	.	gene_id "MSTRG.58837"; transcript_id "MSTRG.58837.1"; exon_number "1";
chr14	StringTie	exon	75296120	75298684	1000	+	.	gene_id "MSTRG.58837"; transcript_id "MSTRG.58837.1"; exon_number "2";
chr14	StringTie	transcript	75294307	75299962	1000	+	.	gene_id "MSTRG.58837"; transcript_id "MSTRG.58837.2";
chr14	StringTie	exon	75294307	75294737	1000	+	.	gene_id "MSTRG.58837"; transcript_id "MSTRG.58837.2"; exon_number "1";
chr14	StringTie	exon	75296120	75299962	1000	+	.	gene_id "MSTRG.58837"; transcript_id "MSTRG.58837.2"; exon_number "2";
chr14	StringTie	transcript	75294315	75299937	1000	+	.	gene_id "MSTRG.58837"; transcript_id "MSTRG.58837.3";
chr14	StringTie	exon	75294315	75294345	1000	+	.	gene_id "MSTRG.58837"; transcript_id "MSTRG.58837.3"; exon_number "1";
chr14	StringTie	exon	75296120	75299937	1000	+	.	gene_id "MSTRG.58837"; transcript_id "MSTRG.58837.3"; exon_number "2";
chr14	StringTie	transcript	75294400	75296653	1000	+	.	gene_id "MSTRG.58837"; transcript_id "MSTRG.58837.4";
chr14	StringTie	exon	75294400	75294545	1000	+	.	gene_id "MSTRG.58837"; transcript_id "MSTRG.58837.4"; exon_number "1";
chr14	StringTie	exon	75296120	75296653	1000	+	.	gene_id "MSTRG.58837"; transcript_id "MSTRG.58837.4"; exon_number "2";
chr14	StringTie	transcript	75294407	75296661	1000	+	.	gene_id "MSTRG.58837"; transcript_id "MSTRG.58837.6";
chr14	StringTie	exon	75294407	75294469	1000	+	.	gene_id "MSTRG.58837"; transcript_id "MSTRG.58837.6"; exon_number "1";
chr14	StringTie	exon	75294677	75294737	1000	+	.	gene_id "MSTRG.58837"; transcript_id "MSTRG.58837.6"; exon_number "2";
chr14	StringTie	exon	75296120	75296661	1000	+	.	gene_id "MSTRG.58837"; transcript_id "MSTRG.58837.6"; exon_number "3";
chr14	StringTie	transcript	75295131	75296681	1000	+	.	gene_id "MSTRG.58837"; transcript_id "MSTRG.58837.8";
chr14	StringTie	exon	75295131	75295246	1000	+	.	gene_id "MSTRG.58837"; transcript_id "MSTRG.58837.8"; exon_number "1";
chr14	StringTie	exon	75296120	75296681	1000	+	.	gene_id "MSTRG.58837"; transcript_id "MSTRG.58837.8"; exon_number "2";
chr14	StringTie	transcript	75295933	75296675	1000	+	.	gene_id "MSTRG.58837"; transcript_id "MSTRG.58837.9";
chr14	StringTie	exon	75295933	75295956	1000	+	.	gene_id "MSTRG.58837"; transcript_id "MSTRG.58837.9"; exon_number "1";
chr14	StringTie	exon	75296120	75296675	1000	+	.	gene_id "MSTRG.58837"; transcript_id "MSTRG.58837.9"; exon_number "2";
chr14	StringTie	transcript	75300304	75300547	1000	.	.	gene_id "MSTRG.58838"; transcript_id "MSTRG.58838.1";
chr14	StringTie	exon	75300304	75300547	1000	.	.	gene_id "MSTRG.58838"; transcript_id "MSTRG.58838.1"; exon_number "1";
chr14	StringTie	transcript	75300999	75310365	1000	+	.	gene_id "MSTRG.58839"; transcript_id "MSTRG.58839.1";
chr14	StringTie	exon	75300999	75301163	1000	+	.	gene_id "MSTRG.58839"; transcript_id "MSTRG.58839.1"; exon_number "1";
chr14	StringTie	exon	75306670	75310365	1000	+	.	gene_id "MSTRG.58839"; transcript_id "MSTRG.58839.1"; exon_number "2";
chr1	StringTie	transcript	81231582	81231803	1000	.	.	gene_id "MSTRG.5884"; transcript_id "MSTRG.5884.1";
chr1	StringTie	exon	81231582	81231803	1000	.	.	gene_id "MSTRG.5884"; transcript_id "MSTRG.5884.1"; exon_number "1";
chr14	StringTie	transcript	75314368	75315117	1000	.	.	gene_id "MSTRG.58840"; transcript_id "MSTRG.58840.1";
chr14	StringTie	exon	75314368	75315117	1000	.	.	gene_id "MSTRG.58840"; transcript_id "MSTRG.58840.1"; exon_number "1";
chr14	StringTie	transcript	75325087	75325321	1000	.	.	gene_id "MSTRG.58841"; transcript_id "MSTRG.58841.1";
chr14	StringTie	exon	75325087	75325321	1000	.	.	gene_id "MSTRG.58841"; transcript_id "MSTRG.58841.1"; exon_number "1";
chr14	StringTie	transcript	75327238	75328440	1000	.	.	gene_id "MSTRG.58842"; transcript_id "MSTRG.58842.1";
chr14	StringTie	exon	75327238	75328440	1000	.	.	gene_id "MSTRG.58842"; transcript_id "MSTRG.58842.1"; exon_number "1";
chr14	StringTie	transcript	75329862	75330148	1000	.	.	gene_id "MSTRG.58843"; transcript_id "MSTRG.58843.1";
chr14	StringTie	exon	75329862	75330148	1000	.	.	gene_id "MSTRG.58843"; transcript_id "MSTRG.58843.1"; exon_number "1";
chr14	StringTie	transcript	75331276	75332274	1000	.	.	gene_id "MSTRG.58844"; transcript_id "MSTRG.58844.1";
chr14	StringTie	exon	75331276	75332274	1000	.	.	gene_id "MSTRG.58844"; transcript_id "MSTRG.58844.1"; exon_number "1";
chr14	StringTie	transcript	75502696	75504520	1000	.	.	gene_id "MSTRG.58845"; transcript_id "MSTRG.58845.1";
chr14	StringTie	exon	75502696	75504520	1000	.	.	gene_id "MSTRG.58845"; transcript_id "MSTRG.58845.1"; exon_number "1";
chr14	StringTie	transcript	75512279	75513542	1000	.	.	gene_id "MSTRG.58846"; transcript_id "MSTRG.58846.1";
chr14	StringTie	exon	75512279	75513542	1000	.	.	gene_id "MSTRG.58846"; transcript_id "MSTRG.58846.1"; exon_number "1";
chr14	StringTie	transcript	75513828	75514038	1000	.	.	gene_id "MSTRG.58847"; transcript_id "MSTRG.58847.1";
chr14	StringTie	exon	75513828	75514038	1000	.	.	gene_id "MSTRG.58847"; transcript_id "MSTRG.58847.1"; exon_number "1";
chr14	StringTie	transcript	75522425	75547015	1000	+	.	gene_id "MSTRG.58848"; transcript_id "ENST00000286639"; gene_name "BATF"; ref_gene_id "ENSG00000156127";
chr14	StringTie	exon	75522425	75522745	1000	+	.	gene_id "MSTRG.58848"; transcript_id "ENST00000286639"; exon_number "1"; gene_name "BATF"; ref_gene_id "ENSG00000156127";
chr14	StringTie	exon	75525084	75525188	1000	+	.	gene_id "MSTRG.58848"; transcript_id "ENST00000286639"; exon_number "2"; gene_name "BATF"; ref_gene_id "ENSG00000156127";
chr14	StringTie	exon	75546462	75547015	1000	+	.	gene_id "MSTRG.58848"; transcript_id "ENST00000286639"; exon_number "3"; gene_name "BATF"; ref_gene_id "ENSG00000156127";
chr14	StringTie	transcript	75522560	75546993	1000	+	.	gene_id "MSTRG.58848"; transcript_id "ENST00000555504"; gene_name "BATF"; ref_gene_id "ENSG00000156127";
chr14	StringTie	exon	75522560	75522745	1000	+	.	gene_id "MSTRG.58848"; transcript_id "ENST00000555504"; exon_number "1"; gene_name "BATF"; ref_gene_id "ENSG00000156127";
chr14	StringTie	exon	75525084	75525170	1000	+	.	gene_id "MSTRG.58848"; transcript_id "ENST00000555504"; exon_number "2"; gene_name "BATF"; ref_gene_id "ENSG00000156127";
chr14	StringTie	exon	75546906	75546993	1000	+	.	gene_id "MSTRG.58848"; transcript_id "ENST00000555504"; exon_number "3"; gene_name "BATF"; ref_gene_id "ENSG00000156127";
chr14	StringTie	transcript	75522455	75546887	1000	+	.	gene_id "MSTRG.58848"; transcript_id "ENST00000555795"; gene_name "BATF"; ref_gene_id "ENSG00000156127";
chr14	StringTie	exon	75522455	75522540	1000	+	.	gene_id "MSTRG.58848"; transcript_id "ENST00000555795"; exon_number "1"; gene_name "BATF"; ref_gene_id "ENSG00000156127";
chr14	StringTie	exon	75525084	75525188	1000	+	.	gene_id "MSTRG.58848"; transcript_id "ENST00000555795"; exon_number "2"; gene_name "BATF"; ref_gene_id "ENSG00000156127";
chr14	StringTie	exon	75546462	75546887	1000	+	.	gene_id "MSTRG.58848"; transcript_id "ENST00000555795"; exon_number "3"; gene_name "BATF"; ref_gene_id "ENSG00000156127";
chr14	StringTie	transcript	75514729	75547128	1000	+	.	gene_id "MSTRG.58848"; transcript_id "MSTRG.58848.1";
chr14	StringTie	exon	75514729	75514886	1000	+	.	gene_id "MSTRG.58848"; transcript_id "MSTRG.58848.1"; exon_number "1";
chr14	StringTie	exon	75516543	75516653	1000	+	.	gene_id "MSTRG.58848"; transcript_id "MSTRG.58848.1"; exon_number "2";
chr14	StringTie	exon	75517391	75522745	1000	+	.	gene_id "MSTRG.58848"; transcript_id "MSTRG.58848.1"; exon_number "3";
chr14	StringTie	exon	75525084	75525188	1000	+	.	gene_id "MSTRG.58848"; transcript_id "MSTRG.58848.1"; exon_number "4";
chr14	StringTie	exon	75546462	75547128	1000	+	.	gene_id "MSTRG.58848"; transcript_id "MSTRG.58848.1"; exon_number "5";
chr14	StringTie	transcript	75522289	75547002	1000	+	.	gene_id "MSTRG.58848"; transcript_id "MSTRG.58848.10";
chr14	StringTie	exon	75522289	75522745	1000	+	.	gene_id "MSTRG.58848"; transcript_id "MSTRG.58848.10"; exon_number "1";
chr14	StringTie	exon	75524866	75524944	1000	+	.	gene_id "MSTRG.58848"; transcript_id "MSTRG.58848.10"; exon_number "2";
chr14	StringTie	exon	75525084	75525188	1000	+	.	gene_id "MSTRG.58848"; transcript_id "MSTRG.58848.10"; exon_number "3";
chr14	StringTie	exon	75546462	75547002	1000	+	.	gene_id "MSTRG.58848"; transcript_id "MSTRG.58848.10"; exon_number "4";
chr14	StringTie	transcript	75522351	75546995	1000	+	.	gene_id "MSTRG.58848"; transcript_id "MSTRG.58848.11";
chr14	StringTie	exon	75522351	75522745	1000	+	.	gene_id "MSTRG.58848"; transcript_id "MSTRG.58848.11"; exon_number "1";
chr14	StringTie	exon	75524866	75525188	1000	+	.	gene_id "MSTRG.58848"; transcript_id "MSTRG.58848.11"; exon_number "2";
chr14	StringTie	exon	75546462	75546995	1000	+	.	gene_id "MSTRG.58848"; transcript_id "MSTRG.58848.11"; exon_number "3";
chr14	StringTie	transcript	75522441	75547017	1000	+	.	gene_id "MSTRG.58848"; transcript_id "MSTRG.58848.13";
chr14	StringTie	exon	75522441	75522540	1000	+	.	gene_id "MSTRG.58848"; transcript_id "MSTRG.58848.13"; exon_number "1";
chr14	StringTie	exon	75525116	75525188	1000	+	.	gene_id "MSTRG.58848"; transcript_id "MSTRG.58848.13"; exon_number "2";
chr14	StringTie	exon	75546462	75547017	1000	+	.	gene_id "MSTRG.58848"; transcript_id "MSTRG.58848.13"; exon_number "3";
chr14	StringTie	transcript	75523689	75546992	1000	+	.	gene_id "MSTRG.58848"; transcript_id "MSTRG.58848.16";
chr14	StringTie	exon	75523689	75524769	1000	+	.	gene_id "MSTRG.58848"; transcript_id "MSTRG.58848.16"; exon_number "1";
chr14	StringTie	exon	75524866	75525188	1000	+	.	gene_id "MSTRG.58848"; transcript_id "MSTRG.58848.16"; exon_number "2";
chr14	StringTie	exon	75546427	75546992	1000	+	.	gene_id "MSTRG.58848"; transcript_id "MSTRG.58848.16"; exon_number "3";
chr14	StringTie	transcript	75524061	75546992	1000	+	.	gene_id "MSTRG.58848"; transcript_id "MSTRG.58848.17";
chr14	StringTie	exon	75524061	75524769	1000	+	.	gene_id "MSTRG.58848"; transcript_id "MSTRG.58848.17"; exon_number "1";
chr14	StringTie	exon	75524866	75525188	1000	+	.	gene_id "MSTRG.58848"; transcript_id "MSTRG.58848.17"; exon_number "2";
chr14	StringTie	exon	75546462	75546992	1000	+	.	gene_id "MSTRG.58848"; transcript_id "MSTRG.58848.17"; exon_number "3";
chr14	StringTie	transcript	75537539	75546978	1000	+	.	gene_id "MSTRG.58848"; transcript_id "MSTRG.58848.18";
chr14	StringTie	exon	75537539	75537568	1000	+	.	gene_id "MSTRG.58848"; transcript_id "MSTRG.58848.18"; exon_number "1";
chr14	StringTie	exon	75546462	75546978	1000	+	.	gene_id "MSTRG.58848"; transcript_id "MSTRG.58848.18"; exon_number "2";
chr14	StringTie	transcript	75539761	75547004	1000	+	.	gene_id "MSTRG.58848"; transcript_id "MSTRG.58848.19";
chr14	StringTie	exon	75539761	75539784	1000	+	.	gene_id "MSTRG.58848"; transcript_id "MSTRG.58848.19"; exon_number "1";
chr14	StringTie	exon	75546462	75547004	1000	+	.	gene_id "MSTRG.58848"; transcript_id "MSTRG.58848.19"; exon_number "2";
chr14	StringTie	transcript	75514729	75547058	1000	+	.	gene_id "MSTRG.58848"; transcript_id "MSTRG.58848.2";
chr14	StringTie	exon	75514729	75515985	1000	+	.	gene_id "MSTRG.58848"; transcript_id "MSTRG.58848.2"; exon_number "1";
chr14	StringTie	exon	75525084	75525188	1000	+	.	gene_id "MSTRG.58848"; transcript_id "MSTRG.58848.2"; exon_number "2";
chr14	StringTie	exon	75546462	75547058	1000	+	.	gene_id "MSTRG.58848"; transcript_id "MSTRG.58848.2"; exon_number "3";
chr14	StringTie	transcript	75540274	75546992	1000	+	.	gene_id "MSTRG.58848"; transcript_id "MSTRG.58848.20";
chr14	StringTie	exon	75540274	75540293	1000	+	.	gene_id "MSTRG.58848"; transcript_id "MSTRG.58848.20"; exon_number "1";
chr14	StringTie	exon	75546462	75546992	1000	+	.	gene_id "MSTRG.58848"; transcript_id "MSTRG.58848.20"; exon_number "2";
chr14	StringTie	transcript	75540379	75546992	1000	+	.	gene_id "MSTRG.58848"; transcript_id "MSTRG.58848.21";
chr14	StringTie	exon	75540379	75540405	1000	+	.	gene_id "MSTRG.58848"; transcript_id "MSTRG.58848.21"; exon_number "1";
chr14	StringTie	exon	75546462	75546992	1000	+	.	gene_id "MSTRG.58848"; transcript_id "MSTRG.58848.21"; exon_number "2";
chr14	StringTie	transcript	75542737	75546992	1000	+	.	gene_id "MSTRG.58848"; transcript_id "MSTRG.58848.22";
chr14	StringTie	exon	75542737	75542751	1000	+	.	gene_id "MSTRG.58848"; transcript_id "MSTRG.58848.22"; exon_number "1";
chr14	StringTie	exon	75546462	75546992	1000	+	.	gene_id "MSTRG.58848"; transcript_id "MSTRG.58848.22"; exon_number "2";
chr14	StringTie	transcript	75545427	75546992	1000	+	.	gene_id "MSTRG.58848"; transcript_id "MSTRG.58848.23";
chr14	StringTie	exon	75545427	75545470	1000	+	.	gene_id "MSTRG.58848"; transcript_id "MSTRG.58848.23"; exon_number "1";
chr14	StringTie	exon	75546462	75546992	1000	+	.	gene_id "MSTRG.58848"; transcript_id "MSTRG.58848.23"; exon_number "2";
chr14	StringTie	transcript	75545594	75546998	1000	+	.	gene_id "MSTRG.58848"; transcript_id "MSTRG.58848.24";
chr14	StringTie	exon	75545594	75545680	1000	+	.	gene_id "MSTRG.58848"; transcript_id "MSTRG.58848.24"; exon_number "1";
chr14	StringTie	exon	75546462	75546998	1000	+	.	gene_id "MSTRG.58848"; transcript_id "MSTRG.58848.24"; exon_number "2";
chr14	StringTie	transcript	75546121	75546988	1000	+	.	gene_id "MSTRG.58848"; transcript_id "MSTRG.58848.25";
chr14	StringTie	exon	75546121	75546141	1000	+	.	gene_id "MSTRG.58848"; transcript_id "MSTRG.58848.25"; exon_number "1";
chr14	StringTie	exon	75546462	75546988	1000	+	.	gene_id "MSTRG.58848"; transcript_id "MSTRG.58848.25"; exon_number "2";
chr14	StringTie	transcript	75515195	75519789	1000	+	.	gene_id "MSTRG.58848"; transcript_id "MSTRG.58848.3";
chr14	StringTie	exon	75515195	75515985	1000	+	.	gene_id "MSTRG.58848"; transcript_id "MSTRG.58848.3"; exon_number "1";
chr14	StringTie	exon	75516543	75516653	1000	+	.	gene_id "MSTRG.58848"; transcript_id "MSTRG.58848.3"; exon_number "2";
chr14	StringTie	exon	75517391	75519789	1000	+	.	gene_id "MSTRG.58848"; transcript_id "MSTRG.58848.3"; exon_number "3";
chr14	StringTie	transcript	75515216	75519695	1000	+	.	gene_id "MSTRG.58848"; transcript_id "MSTRG.58848.4";
chr14	StringTie	exon	75515216	75515985	1000	+	.	gene_id "MSTRG.58848"; transcript_id "MSTRG.58848.4"; exon_number "1";
chr14	StringTie	exon	75517391	75519695	1000	+	.	gene_id "MSTRG.58848"; transcript_id "MSTRG.58848.4"; exon_number "2";
chr14	StringTie	transcript	75521633	75547094	1000	+	.	gene_id "MSTRG.58848"; transcript_id "MSTRG.58848.5";
chr14	StringTie	exon	75521633	75522313	1000	+	.	gene_id "MSTRG.58848"; transcript_id "MSTRG.58848.5"; exon_number "1";
chr14	StringTie	exon	75525084	75525188	1000	+	.	gene_id "MSTRG.58848"; transcript_id "MSTRG.58848.5"; exon_number "2";
chr14	StringTie	exon	75546462	75547094	1000	+	.	gene_id "MSTRG.58848"; transcript_id "MSTRG.58848.5"; exon_number "3";
chr14	StringTie	transcript	75521716	75535411	1000	+	.	gene_id "MSTRG.58848"; transcript_id "MSTRG.58848.6";
chr14	StringTie	exon	75521716	75522745	1000	+	.	gene_id "MSTRG.58848"; transcript_id "MSTRG.58848.6"; exon_number "1";
chr14	StringTie	exon	75525084	75525188	1000	+	.	gene_id "MSTRG.58848"; transcript_id "MSTRG.58848.6"; exon_number "2";
chr14	StringTie	exon	75534849	75535411	1000	+	.	gene_id "MSTRG.58848"; transcript_id "MSTRG.58848.6"; exon_number "3";
chr14	StringTie	transcript	75521767	75547009	1000	+	.	gene_id "MSTRG.58848"; transcript_id "MSTRG.58848.7";
chr14	StringTie	exon	75521767	75522313	1000	+	.	gene_id "MSTRG.58848"; transcript_id "MSTRG.58848.7"; exon_number "1";
chr14	StringTie	exon	75522422	75522745	1000	+	.	gene_id "MSTRG.58848"; transcript_id "MSTRG.58848.7"; exon_number "2";
chr14	StringTie	exon	75525084	75525188	1000	+	.	gene_id "MSTRG.58848"; transcript_id "MSTRG.58848.7"; exon_number "3";
chr14	StringTie	exon	75546462	75547009	1000	+	.	gene_id "MSTRG.58848"; transcript_id "MSTRG.58848.7"; exon_number "4";
chr14	StringTie	transcript	75521820	75546998	1000	+	.	gene_id "MSTRG.58848"; transcript_id "MSTRG.58848.8";
chr14	StringTie	exon	75521820	75522745	1000	+	.	gene_id "MSTRG.58848"; transcript_id "MSTRG.58848.8"; exon_number "1";
chr14	StringTie	exon	75525084	75525188	1000	+	.	gene_id "MSTRG.58848"; transcript_id "MSTRG.58848.8"; exon_number "2";
chr14	StringTie	exon	75535539	75535639	1000	+	.	gene_id "MSTRG.58848"; transcript_id "MSTRG.58848.8"; exon_number "3";
chr14	StringTie	exon	75546462	75546998	1000	+	.	gene_id "MSTRG.58848"; transcript_id "MSTRG.58848.8"; exon_number "4";
chr14	StringTie	transcript	75522251	75547231	1000	+	.	gene_id "MSTRG.58848"; transcript_id "MSTRG.58848.9";
chr14	StringTie	exon	75522251	75522745	1000	+	.	gene_id "MSTRG.58848"; transcript_id "MSTRG.58848.9"; exon_number "1";
chr14	StringTie	exon	75525084	75525188	1000	+	.	gene_id "MSTRG.58848"; transcript_id "MSTRG.58848.9"; exon_number "2";
chr14	StringTie	exon	75546427	75547231	1000	+	.	gene_id "MSTRG.58848"; transcript_id "MSTRG.58848.9"; exon_number "3";
chr14	StringTie	transcript	75538397	75541573	1000	-	.	gene_id "MSTRG.58849"; transcript_id "MSTRG.58849.1";
chr14	StringTie	exon	75538397	75540679	1000	-	.	gene_id "MSTRG.58849"; transcript_id "MSTRG.58849.1"; exon_number "1";
chr14	StringTie	exon	75541411	75541573	1000	-	.	gene_id "MSTRG.58849"; transcript_id "MSTRG.58849.1"; exon_number "2";
chr14	StringTie	transcript	75539662	75541572	1000	-	.	gene_id "MSTRG.58849"; transcript_id "MSTRG.58849.2";
chr14	StringTie	exon	75539662	75540046	1000	-	.	gene_id "MSTRG.58849"; transcript_id "MSTRG.58849.2"; exon_number "1";
chr14	StringTie	exon	75541411	75541572	1000	-	.	gene_id "MSTRG.58849"; transcript_id "MSTRG.58849.2"; exon_number "2";
chr14	StringTie	transcript	75540023	75541564	1000	-	.	gene_id "MSTRG.58849"; transcript_id "MSTRG.58849.3";
chr14	StringTie	exon	75540023	75540046	1000	-	.	gene_id "MSTRG.58849"; transcript_id "MSTRG.58849.3"; exon_number "1";
chr14	StringTie	exon	75540607	75540679	1000	-	.	gene_id "MSTRG.58849"; transcript_id "MSTRG.58849.3"; exon_number "2";
chr14	StringTie	exon	75541411	75541564	1000	-	.	gene_id "MSTRG.58849"; transcript_id "MSTRG.58849.3"; exon_number "3";
chr1	StringTie	transcript	81234671	81234920	1000	.	.	gene_id "MSTRG.5885"; transcript_id "MSTRG.5885.1";
chr1	StringTie	exon	81234671	81234920	1000	.	.	gene_id "MSTRG.5885"; transcript_id "MSTRG.5885.1"; exon_number "1";
chr14	StringTie	transcript	75546461	75546968	1000	-	.	gene_id "MSTRG.58850"; transcript_id "MSTRG.58850.1";
chr14	StringTie	exon	75546461	75546473	1000	-	.	gene_id "MSTRG.58850"; transcript_id "MSTRG.58850.1"; exon_number "1";
chr14	StringTie	exon	75546766	75546968	1000	-	.	gene_id "MSTRG.58850"; transcript_id "MSTRG.58850.1"; exon_number "2";
chr14	StringTie	transcript	75547512	75550187	1000	.	.	gene_id "MSTRG.58851"; transcript_id "MSTRG.58851.1";
chr14	StringTie	exon	75547512	75550187	1000	.	.	gene_id "MSTRG.58851"; transcript_id "MSTRG.58851.1"; exon_number "1";
chr14	StringTie	transcript	75550598	75553762	1000	.	.	gene_id "MSTRG.58852"; transcript_id "MSTRG.58852.1";
chr14	StringTie	exon	75550598	75553762	1000	.	.	gene_id "MSTRG.58852"; transcript_id "MSTRG.58852.1"; exon_number "1";
chr14	StringTie	transcript	75554097	75554650	1000	.	.	gene_id "MSTRG.58853"; transcript_id "MSTRG.58853.1";
chr14	StringTie	exon	75554097	75554650	1000	.	.	gene_id "MSTRG.58853"; transcript_id "MSTRG.58853.1"; exon_number "1";
chr14	StringTie	transcript	75554970	75556443	1000	.	.	gene_id "MSTRG.58854"; transcript_id "MSTRG.58854.1";
chr14	StringTie	exon	75554970	75556443	1000	.	.	gene_id "MSTRG.58854"; transcript_id "MSTRG.58854.1"; exon_number "1";
chr14	StringTie	transcript	75556808	75557583	1000	.	.	gene_id "MSTRG.58855"; transcript_id "MSTRG.58855.1";
chr14	StringTie	exon	75556808	75557583	1000	.	.	gene_id "MSTRG.58855"; transcript_id "MSTRG.58855.1"; exon_number "1";
chr14	StringTie	transcript	75432134	75470457	1000	+	.	gene_id "MSTRG.58856"; transcript_id "ENST00000267569"; gene_name "JDP2"; ref_gene_id "ENSG00000140044";
chr14	StringTie	exon	75432134	75432336	1000	+	.	gene_id "MSTRG.58856"; transcript_id "ENST00000267569"; exon_number "1"; gene_name "JDP2"; ref_gene_id "ENSG00000140044";
chr14	StringTie	exon	75437898	75438121	1000	+	.	gene_id "MSTRG.58856"; transcript_id "ENST00000267569"; exon_number "2"; gene_name "JDP2"; ref_gene_id "ENSG00000140044";
chr14	StringTie	exon	75461426	75461530	1000	+	.	gene_id "MSTRG.58856"; transcript_id "ENST00000267569"; exon_number "3"; gene_name "JDP2"; ref_gene_id "ENSG00000140044";
chr14	StringTie	exon	75469290	75470457	1000	+	.	gene_id "MSTRG.58856"; transcript_id "ENST00000267569"; exon_number "4"; gene_name "JDP2"; ref_gene_id "ENSG00000140044";
chr14	StringTie	transcript	75427716	75469798	1000	+	.	gene_id "MSTRG.58856"; transcript_id "ENST00000419727"; gene_name "JDP2"; ref_gene_id "ENSG00000140044";
chr14	StringTie	exon	75427716	75427849	1000	+	.	gene_id "MSTRG.58856"; transcript_id "ENST00000419727"; exon_number "1"; gene_name "JDP2"; ref_gene_id "ENSG00000140044";
chr14	StringTie	exon	75437898	75438121	1000	+	.	gene_id "MSTRG.58856"; transcript_id "ENST00000419727"; exon_number "2"; gene_name "JDP2"; ref_gene_id "ENSG00000140044";
chr14	StringTie	exon	75461426	75461530	1000	+	.	gene_id "MSTRG.58856"; transcript_id "ENST00000419727"; exon_number "3"; gene_name "JDP2"; ref_gene_id "ENSG00000140044";
chr14	StringTie	exon	75469290	75469798	1000	+	.	gene_id "MSTRG.58856"; transcript_id "ENST00000419727"; exon_number "4"; gene_name "JDP2"; ref_gene_id "ENSG00000140044";
chr14	StringTie	transcript	75428357	75474111	1000	+	.	gene_id "MSTRG.58856"; transcript_id "ENST00000435893"; gene_name "JDP2"; ref_gene_id "ENSG00000140044";
chr14	StringTie	exon	75428357	75428606	1000	+	.	gene_id "MSTRG.58856"; transcript_id "ENST00000435893"; exon_number "1"; gene_name "JDP2"; ref_gene_id "ENSG00000140044";
chr14	StringTie	exon	75437898	75438121	1000	+	.	gene_id "MSTRG.58856"; transcript_id "ENST00000435893"; exon_number "2"; gene_name "JDP2"; ref_gene_id "ENSG00000140044";
chr14	StringTie	exon	75461426	75461530	1000	+	.	gene_id "MSTRG.58856"; transcript_id "ENST00000435893"; exon_number "3"; gene_name "JDP2"; ref_gene_id "ENSG00000140044";
chr14	StringTie	exon	75469290	75474111	1000	+	.	gene_id "MSTRG.58856"; transcript_id "ENST00000435893"; exon_number "4"; gene_name "JDP2"; ref_gene_id "ENSG00000140044";
chr14	StringTie	transcript	75428217	75472699	1000	+	.	gene_id "MSTRG.58856"; transcript_id "ENST00000437176"; gene_name "JDP2"; ref_gene_id "ENSG00000140044";
chr14	StringTie	exon	75428217	75428252	1000	+	.	gene_id "MSTRG.58856"; transcript_id "ENST00000437176"; exon_number "1"; gene_name "JDP2"; ref_gene_id "ENSG00000140044";
chr14	StringTie	exon	75437898	75438121	1000	+	.	gene_id "MSTRG.58856"; transcript_id "ENST00000437176"; exon_number "2"; gene_name "JDP2"; ref_gene_id "ENSG00000140044";
chr14	StringTie	exon	75461426	75461530	1000	+	.	gene_id "MSTRG.58856"; transcript_id "ENST00000437176"; exon_number "3"; gene_name "JDP2"; ref_gene_id "ENSG00000140044";
chr14	StringTie	exon	75469290	75472699	1000	+	.	gene_id "MSTRG.58856"; transcript_id "ENST00000437176"; exon_number "4"; gene_name "JDP2"; ref_gene_id "ENSG00000140044";
chr14	StringTie	transcript	75428096	75445162	1000	+	.	gene_id "MSTRG.58856"; transcript_id "ENST00000558068"; gene_name "JDP2"; ref_gene_id "ENSG00000140044";
chr14	StringTie	exon	75428096	75428252	1000	+	.	gene_id "MSTRG.58856"; transcript_id "ENST00000558068"; exon_number "1"; gene_name "JDP2"; ref_gene_id "ENSG00000140044";
chr14	StringTie	exon	75437898	75438121	1000	+	.	gene_id "MSTRG.58856"; transcript_id "ENST00000558068"; exon_number "2"; gene_name "JDP2"; ref_gene_id "ENSG00000140044";
chr14	StringTie	exon	75445090	75445162	1000	+	.	gene_id "MSTRG.58856"; transcript_id "ENST00000558068"; exon_number "3"; gene_name "JDP2"; ref_gene_id "ENSG00000140044";
chr14	StringTie	transcript	75428046	75469384	1000	+	.	gene_id "MSTRG.58856"; transcript_id "ENST00000559060"; gene_name "JDP2"; ref_gene_id "ENSG00000140044";
chr14	StringTie	exon	75428046	75428252	1000	+	.	gene_id "MSTRG.58856"; transcript_id "ENST00000559060"; exon_number "1"; gene_name "JDP2"; ref_gene_id "ENSG00000140044";
chr14	StringTie	exon	75437898	75438121	1000	+	.	gene_id "MSTRG.58856"; transcript_id "ENST00000559060"; exon_number "2"; gene_name "JDP2"; ref_gene_id "ENSG00000140044";
chr14	StringTie	exon	75461426	75461530	1000	+	.	gene_id "MSTRG.58856"; transcript_id "ENST00000559060"; exon_number "3"; gene_name "JDP2"; ref_gene_id "ENSG00000140044";
chr14	StringTie	exon	75469290	75469384	1000	+	.	gene_id "MSTRG.58856"; transcript_id "ENST00000559060"; exon_number "4"; gene_name "JDP2"; ref_gene_id "ENSG00000140044";
chr14	StringTie	transcript	75427806	75445379	1000	+	.	gene_id "MSTRG.58856"; transcript_id "ENST00000559773"; gene_name "JDP2"; ref_gene_id "ENSG00000140044";
chr14	StringTie	exon	75427806	75427849	1000	+	.	gene_id "MSTRG.58856"; transcript_id "ENST00000559773"; exon_number "1"; gene_name "JDP2"; ref_gene_id "ENSG00000140044";
chr14	StringTie	exon	75437898	75438121	1000	+	.	gene_id "MSTRG.58856"; transcript_id "ENST00000559773"; exon_number "2"; gene_name "JDP2"; ref_gene_id "ENSG00000140044";
chr14	StringTie	exon	75445090	75445379	1000	+	.	gene_id "MSTRG.58856"; transcript_id "ENST00000559773"; exon_number "3"; gene_name "JDP2"; ref_gene_id "ENSG00000140044";
chr14	StringTie	transcript	75332584	75366472	1000	+	.	gene_id "MSTRG.58856"; transcript_id "MSTRG.58856.1";
chr14	StringTie	exon	75332584	75335978	1000	+	.	gene_id "MSTRG.58856"; transcript_id "MSTRG.58856.1"; exon_number "1";
chr14	StringTie	exon	75352082	75352202	1000	+	.	gene_id "MSTRG.58856"; transcript_id "MSTRG.58856.1"; exon_number "2";
chr14	StringTie	exon	75364742	75364807	1000	+	.	gene_id "MSTRG.58856"; transcript_id "MSTRG.58856.1"; exon_number "3";
chr14	StringTie	exon	75366201	75366472	1000	+	.	gene_id "MSTRG.58856"; transcript_id "MSTRG.58856.1"; exon_number "4";
chr14	StringTie	transcript	75335890	75377315	1000	+	.	gene_id "MSTRG.58856"; transcript_id "MSTRG.58856.10";
chr14	StringTie	exon	75335890	75335978	1000	+	.	gene_id "MSTRG.58856"; transcript_id "MSTRG.58856.10"; exon_number "1";
chr14	StringTie	exon	75352082	75352202	1000	+	.	gene_id "MSTRG.58856"; transcript_id "MSTRG.58856.10"; exon_number "2";
chr14	StringTie	exon	75364742	75364807	1000	+	.	gene_id "MSTRG.58856"; transcript_id "MSTRG.58856.10"; exon_number "3";
chr14	StringTie	exon	75375447	75377315	1000	+	.	gene_id "MSTRG.58856"; transcript_id "MSTRG.58856.10"; exon_number "4";
chr14	StringTie	transcript	75460288	75474509	1000	+	.	gene_id "MSTRG.58856"; transcript_id "MSTRG.58856.100";
chr14	StringTie	exon	75460288	75460992	1000	+	.	gene_id "MSTRG.58856"; transcript_id "MSTRG.58856.100"; exon_number "1";
chr14	StringTie	exon	75461426	75461530	1000	+	.	gene_id "MSTRG.58856"; transcript_id "MSTRG.58856.100"; exon_number "2";
chr14	StringTie	exon	75469290	75474509	1000	+	.	gene_id "MSTRG.58856"; transcript_id "MSTRG.58856.100"; exon_number "3";
chr14	StringTie	transcript	75460293	75470493	1000	+	.	gene_id "MSTRG.58856"; transcript_id "MSTRG.58856.101";
chr14	StringTie	exon	75460293	75460308	1000	+	.	gene_id "MSTRG.58856"; transcript_id "MSTRG.58856.101"; exon_number "1";
chr14	StringTie	exon	75461426	75461530	1000	+	.	gene_id "MSTRG.58856"; transcript_id "MSTRG.58856.101"; exon_number "2";
chr14	StringTie	exon	75469290	75470493	1000	+	.	gene_id "MSTRG.58856"; transcript_id "MSTRG.58856.101"; exon_number "3";
chr14	StringTie	transcript	75460636	75474151	1000	+	.	gene_id "MSTRG.58856"; transcript_id "MSTRG.58856.102";
chr14	StringTie	exon	75460636	75460942	1000	+	.	gene_id "MSTRG.58856"; transcript_id "MSTRG.58856.102"; exon_number "1";
chr14	StringTie	exon	75461426	75461530	1000	+	.	gene_id "MSTRG.58856"; transcript_id "MSTRG.58856.102"; exon_number "2";
chr14	StringTie	exon	75469290	75474151	1000	+	.	gene_id "MSTRG.58856"; transcript_id "MSTRG.58856.102"; exon_number "3";
chr14	StringTie	transcript	75335891	75364808	1000	+	.	gene_id "MSTRG.58856"; transcript_id "MSTRG.58856.11";
chr14	StringTie	exon	75335891	75335978	1000	+	.	gene_id "MSTRG.58856"; transcript_id "MSTRG.58856.11"; exon_number "1";
chr14	StringTie	exon	75352084	75352202	1000	+	.	gene_id "MSTRG.58856"; transcript_id "MSTRG.58856.11"; exon_number "2";
chr14	StringTie	exon	75352281	75352442	1000	+	.	gene_id "MSTRG.58856"; transcript_id "MSTRG.58856.11"; exon_number "3";
chr14	StringTie	exon	75364742	75364808	1000	+	.	gene_id "MSTRG.58856"; transcript_id "MSTRG.58856.11"; exon_number "4";
chr14	StringTie	transcript	75335893	75360709	1000	+	.	gene_id "MSTRG.58856"; transcript_id "MSTRG.58856.12";
chr14	StringTie	exon	75335893	75335978	1000	+	.	gene_id "MSTRG.58856"; transcript_id "MSTRG.58856.12"; exon_number "1";
chr14	StringTie	exon	75352084	75352202	1000	+	.	gene_id "MSTRG.58856"; transcript_id "MSTRG.58856.12"; exon_number "2";
chr14	StringTie	exon	75352281	75352442	1000	+	.	gene_id "MSTRG.58856"; transcript_id "MSTRG.58856.12"; exon_number "3";
chr14	StringTie	exon	75359874	75360709	1000	+	.	gene_id "MSTRG.58856"; transcript_id "MSTRG.58856.12"; exon_number "4";
chr14	StringTie	transcript	75335910	75360496	1000	+	.	gene_id "MSTRG.58856"; transcript_id "MSTRG.58856.13";
chr14	StringTie	exon	75335910	75335978	1000	+	.	gene_id "MSTRG.58856"; transcript_id "MSTRG.58856.13"; exon_number "1";
chr14	StringTie	exon	75359874	75360496	1000	+	.	gene_id "MSTRG.58856"; transcript_id "MSTRG.58856.13"; exon_number "2";
chr14	StringTie	transcript	75335920	75364807	1000	+	.	gene_id "MSTRG.58856"; transcript_id "MSTRG.58856.14";
chr14	StringTie	exon	75335920	75335978	1000	+	.	gene_id "MSTRG.58856"; transcript_id "MSTRG.58856.14"; exon_number "1";
chr14	StringTie	exon	75352082	75352235	1000	+	.	gene_id "MSTRG.58856"; transcript_id "MSTRG.58856.14"; exon_number "2";
chr14	StringTie	exon	75364742	75364807	1000	+	.	gene_id "MSTRG.58856"; transcript_id "MSTRG.58856.14"; exon_number "3";
chr14	StringTie	transcript	75335924	75360357	1000	+	.	gene_id "MSTRG.58856"; transcript_id "MSTRG.58856.15";
chr14	StringTie	exon	75335924	75335978	1000	+	.	gene_id "MSTRG.58856"; transcript_id "MSTRG.58856.15"; exon_number "1";
chr14	StringTie	exon	75352082	75352174	1000	+	.	gene_id "MSTRG.58856"; transcript_id "MSTRG.58856.15"; exon_number "2";
chr14	StringTie	exon	75359874	75360357	1000	+	.	gene_id "MSTRG.58856"; transcript_id "MSTRG.58856.15"; exon_number "3";
chr14	StringTie	transcript	75335924	75360118	1000	+	.	gene_id "MSTRG.58856"; transcript_id "MSTRG.58856.16";
chr14	StringTie	exon	75335924	75335978	1000	+	.	gene_id "MSTRG.58856"; transcript_id "MSTRG.58856.16"; exon_number "1";
chr14	StringTie	exon	75342483	75342556	1000	+	.	gene_id "MSTRG.58856"; transcript_id "MSTRG.58856.16"; exon_number "2";
chr14	StringTie	exon	75359874	75360118	1000	+	.	gene_id "MSTRG.58856"; transcript_id "MSTRG.58856.16"; exon_number "3";
chr14	StringTie	transcript	75335942	75360592	1000	+	.	gene_id "MSTRG.58856"; transcript_id "MSTRG.58856.17";
chr14	StringTie	exon	75335942	75335978	1000	+	.	gene_id "MSTRG.58856"; transcript_id "MSTRG.58856.17"; exon_number "1";
chr14	StringTie	exon	75342483	75342556	1000	+	.	gene_id "MSTRG.58856"; transcript_id "MSTRG.58856.17"; exon_number "2";
chr14	StringTie	exon	75352082	75352202	1000	+	.	gene_id "MSTRG.58856"; transcript_id "MSTRG.58856.17"; exon_number "3";
chr14	StringTie	exon	75359874	75360592	1000	+	.	gene_id "MSTRG.58856"; transcript_id "MSTRG.58856.17"; exon_number "4";
chr14	StringTie	transcript	75355606	75360606	1000	+	.	gene_id "MSTRG.58856"; transcript_id "MSTRG.58856.18";
chr14	StringTie	exon	75355606	75355635	1000	+	.	gene_id "MSTRG.58856"; transcript_id "MSTRG.58856.18"; exon_number "1";
chr14	StringTie	exon	75359874	75360606	1000	+	.	gene_id "MSTRG.58856"; transcript_id "MSTRG.58856.18"; exon_number "2";
chr14	StringTie	transcript	75364114	75364807	1000	+	.	gene_id "MSTRG.58856"; transcript_id "MSTRG.58856.19";
chr14	StringTie	exon	75364114	75364299	1000	+	.	gene_id "MSTRG.58856"; transcript_id "MSTRG.58856.19"; exon_number "1";
chr14	StringTie	exon	75364742	75364807	1000	+	.	gene_id "MSTRG.58856"; transcript_id "MSTRG.58856.19"; exon_number "2";
chr14	StringTie	transcript	75335711	75364859	1000	+	.	gene_id "MSTRG.58856"; transcript_id "MSTRG.58856.2";
chr14	StringTie	exon	75335711	75335978	1000	+	.	gene_id "MSTRG.58856"; transcript_id "MSTRG.58856.2"; exon_number "1";
chr14	StringTie	exon	75352082	75352202	1000	+	.	gene_id "MSTRG.58856"; transcript_id "MSTRG.58856.2"; exon_number "2";
chr14	StringTie	exon	75352281	75352442	1000	+	.	gene_id "MSTRG.58856"; transcript_id "MSTRG.58856.2"; exon_number "3";
chr14	StringTie	exon	75364742	75364859	1000	+	.	gene_id "MSTRG.58856"; transcript_id "MSTRG.58856.2"; exon_number "4";
chr14	StringTie	transcript	75426849	75474480	1000	+	.	gene_id "MSTRG.58856"; transcript_id "MSTRG.58856.20";
chr14	StringTie	exon	75426849	75426966	1000	+	.	gene_id "MSTRG.58856"; transcript_id "MSTRG.58856.20"; exon_number "1";
chr14	StringTie	exon	75431681	75431901	1000	+	.	gene_id "MSTRG.58856"; transcript_id "MSTRG.58856.20"; exon_number "2";
chr14	StringTie	exon	75432118	75432336	1000	+	.	gene_id "MSTRG.58856"; transcript_id "MSTRG.58856.20"; exon_number "3";
chr14	StringTie	exon	75437898	75438121	1000	+	.	gene_id "MSTRG.58856"; transcript_id "MSTRG.58856.20"; exon_number "4";
chr14	StringTie	exon	75461426	75461530	1000	+	.	gene_id "MSTRG.58856"; transcript_id "MSTRG.58856.20"; exon_number "5";
chr14	StringTie	exon	75469290	75474480	1000	+	.	gene_id "MSTRG.58856"; transcript_id "MSTRG.58856.20"; exon_number "6";
chr14	StringTie	transcript	75426881	75474751	1000	+	.	gene_id "MSTRG.58856"; transcript_id "MSTRG.58856.21";
chr14	StringTie	exon	75426881	75427001	1000	+	.	gene_id "MSTRG.58856"; transcript_id "MSTRG.58856.21"; exon_number "1";
chr14	StringTie	exon	75437898	75438121	1000	+	.	gene_id "MSTRG.58856"; transcript_id "MSTRG.58856.21"; exon_number "2";
chr14	StringTie	exon	75461426	75461530	1000	+	.	gene_id "MSTRG.58856"; transcript_id "MSTRG.58856.21"; exon_number "3";
chr14	StringTie	exon	75469290	75474751	1000	+	.	gene_id "MSTRG.58856"; transcript_id "MSTRG.58856.21"; exon_number "4";
chr14	StringTie	transcript	75426891	75474321	1000	+	.	gene_id "MSTRG.58856"; transcript_id "MSTRG.58856.22";
chr14	StringTie	exon	75426891	75426966	1000	+	.	gene_id "MSTRG.58856"; transcript_id "MSTRG.58856.22"; exon_number "1";
chr14	StringTie	exon	75437898	75438121	1000	+	.	gene_id "MSTRG.58856"; transcript_id "MSTRG.58856.22"; exon_number "2";
chr14	StringTie	exon	75461426	75461530	1000	+	.	gene_id "MSTRG.58856"; transcript_id "MSTRG.58856.22"; exon_number "3";
chr14	StringTie	exon	75469290	75474321	1000	+	.	gene_id "MSTRG.58856"; transcript_id "MSTRG.58856.22"; exon_number "4";
chr14	StringTie	transcript	75426903	75474587	1000	+	.	gene_id "MSTRG.58856"; transcript_id "MSTRG.58856.23";
chr14	StringTie	exon	75426903	75426966	1000	+	.	gene_id "MSTRG.58856"; transcript_id "MSTRG.58856.23"; exon_number "1";
chr14	StringTie	exon	75431681	75431901	1000	+	.	gene_id "MSTRG.58856"; transcript_id "MSTRG.58856.23"; exon_number "2";
chr14	StringTie	exon	75432118	75432336	1000	+	.	gene_id "MSTRG.58856"; transcript_id "MSTRG.58856.23"; exon_number "3";
chr14	StringTie	exon	75437898	75438121	1000	+	.	gene_id "MSTRG.58856"; transcript_id "MSTRG.58856.23"; exon_number "4";
chr14	StringTie	exon	75461426	75461530	1000	+	.	gene_id "MSTRG.58856"; transcript_id "MSTRG.58856.23"; exon_number "5";
chr14	StringTie	exon	75469290	75469456	1000	+	.	gene_id "MSTRG.58856"; transcript_id "MSTRG.58856.23"; exon_number "6";
chr14	StringTie	exon	75469505	75474587	1000	+	.	gene_id "MSTRG.58856"; transcript_id "MSTRG.58856.23"; exon_number "7";
chr14	StringTie	transcript	75426914	75447481	1000	+	.	gene_id "MSTRG.58856"; transcript_id "MSTRG.58856.24";
chr14	StringTie	exon	75426914	75427001	1000	+	.	gene_id "MSTRG.58856"; transcript_id "MSTRG.58856.24"; exon_number "1";
chr14	StringTie	exon	75437898	75438121	1000	+	.	gene_id "MSTRG.58856"; transcript_id "MSTRG.58856.24"; exon_number "2";
chr14	StringTie	exon	75445090	75447481	1000	+	.	gene_id "MSTRG.58856"; transcript_id "MSTRG.58856.24"; exon_number "3";
chr14	StringTie	transcript	75426914	75474172	1000	+	.	gene_id "MSTRG.58856"; transcript_id "MSTRG.58856.25";
chr14	StringTie	exon	75426914	75427001	1000	+	.	gene_id "MSTRG.58856"; transcript_id "MSTRG.58856.25"; exon_number "1";
chr14	StringTie	exon	75437898	75438121	1000	+	.	gene_id "MSTRG.58856"; transcript_id "MSTRG.58856.25"; exon_number "2";
chr14	StringTie	exon	75461430	75461530	1000	+	.	gene_id "MSTRG.58856"; transcript_id "MSTRG.58856.25"; exon_number "3";
chr14	StringTie	exon	75469290	75474172	1000	+	.	gene_id "MSTRG.58856"; transcript_id "MSTRG.58856.25"; exon_number "4";
chr14	StringTie	transcript	75426916	75474100	1000	+	.	gene_id "MSTRG.58856"; transcript_id "MSTRG.58856.26";
chr14	StringTie	exon	75426916	75427001	1000	+	.	gene_id "MSTRG.58856"; transcript_id "MSTRG.58856.26"; exon_number "1";
chr14	StringTie	exon	75432118	75432336	1000	+	.	gene_id "MSTRG.58856"; transcript_id "MSTRG.58856.26"; exon_number "2";
chr14	StringTie	exon	75437898	75438121	1000	+	.	gene_id "MSTRG.58856"; transcript_id "MSTRG.58856.26"; exon_number "3";
chr14	StringTie	exon	75461426	75461530	1000	+	.	gene_id "MSTRG.58856"; transcript_id "MSTRG.58856.26"; exon_number "4";
chr14	StringTie	exon	75469290	75474100	1000	+	.	gene_id "MSTRG.58856"; transcript_id "MSTRG.58856.26"; exon_number "5";
chr14	StringTie	transcript	75426924	75446846	1000	+	.	gene_id "MSTRG.58856"; transcript_id "MSTRG.58856.27";
chr14	StringTie	exon	75426924	75427001	1000	+	.	gene_id "MSTRG.58856"; transcript_id "MSTRG.58856.27"; exon_number "1";
chr14	StringTie	exon	75431681	75431901	1000	+	.	gene_id "MSTRG.58856"; transcript_id "MSTRG.58856.27"; exon_number "2";
chr14	StringTie	exon	75432118	75432336	1000	+	.	gene_id "MSTRG.58856"; transcript_id "MSTRG.58856.27"; exon_number "3";
chr14	StringTie	exon	75437898	75438121	1000	+	.	gene_id "MSTRG.58856"; transcript_id "MSTRG.58856.27"; exon_number "4";
chr14	StringTie	exon	75445090	75446846	1000	+	.	gene_id "MSTRG.58856"; transcript_id "MSTRG.58856.27"; exon_number "5";
chr14	StringTie	transcript	75426932	75474090	1000	+	.	gene_id "MSTRG.58856"; transcript_id "MSTRG.58856.28";
chr14	StringTie	exon	75426932	75426966	1000	+	.	gene_id "MSTRG.58856"; transcript_id "MSTRG.58856.28"; exon_number "1";
chr14	StringTie	exon	75432118	75432336	1000	+	.	gene_id "MSTRG.58856"; transcript_id "MSTRG.58856.28"; exon_number "2";
chr14	StringTie	exon	75437898	75438121	1000	+	.	gene_id "MSTRG.58856"; transcript_id "MSTRG.58856.28"; exon_number "3";
chr14	StringTie	exon	75461426	75461530	1000	+	.	gene_id "MSTRG.58856"; transcript_id "MSTRG.58856.28"; exon_number "4";
chr14	StringTie	exon	75469290	75474090	1000	+	.	gene_id "MSTRG.58856"; transcript_id "MSTRG.58856.28"; exon_number "5";
chr14	StringTie	transcript	75426955	75474271	1000	+	.	gene_id "MSTRG.58856"; transcript_id "MSTRG.58856.29";
chr14	StringTie	exon	75426955	75427001	1000	+	.	gene_id "MSTRG.58856"; transcript_id "MSTRG.58856.29"; exon_number "1";
chr14	StringTie	exon	75437898	75438121	1000	+	.	gene_id "MSTRG.58856"; transcript_id "MSTRG.58856.29"; exon_number "2";
chr14	StringTie	exon	75460288	75460643	1000	+	.	gene_id "MSTRG.58856"; transcript_id "MSTRG.58856.29"; exon_number "3";
chr14	StringTie	exon	75461426	75461530	1000	+	.	gene_id "MSTRG.58856"; transcript_id "MSTRG.58856.29"; exon_number "4";
chr14	StringTie	exon	75469290	75474271	1000	+	.	gene_id "MSTRG.58856"; transcript_id "MSTRG.58856.29"; exon_number "5";
chr14	StringTie	transcript	75335744	75360947	1000	+	.	gene_id "MSTRG.58856"; transcript_id "MSTRG.58856.3";
chr14	StringTie	exon	75335744	75335978	1000	+	.	gene_id "MSTRG.58856"; transcript_id "MSTRG.58856.3"; exon_number "1";
chr14	StringTie	exon	75352082	75352202	1000	+	.	gene_id "MSTRG.58856"; transcript_id "MSTRG.58856.3"; exon_number "2";
chr14	StringTie	exon	75359874	75360947	1000	+	.	gene_id "MSTRG.58856"; transcript_id "MSTRG.58856.3"; exon_number "3";
chr14	StringTie	transcript	75426970	75474042	1000	+	.	gene_id "MSTRG.58856"; transcript_id "MSTRG.58856.30";
chr14	StringTie	exon	75426970	75427001	1000	+	.	gene_id "MSTRG.58856"; transcript_id "MSTRG.58856.30"; exon_number "1";
chr14	StringTie	exon	75432118	75432336	1000	+	.	gene_id "MSTRG.58856"; transcript_id "MSTRG.58856.30"; exon_number "2";
chr14	StringTie	exon	75437898	75438121	1000	+	.	gene_id "MSTRG.58856"; transcript_id "MSTRG.58856.30"; exon_number "3";
chr14	StringTie	exon	75461430	75461530	1000	+	.	gene_id "MSTRG.58856"; transcript_id "MSTRG.58856.30"; exon_number "4";
chr14	StringTie	exon	75469290	75474042	1000	+	.	gene_id "MSTRG.58856"; transcript_id "MSTRG.58856.30"; exon_number "5";
chr14	StringTie	transcript	75426970	75474576	1000	+	.	gene_id "MSTRG.58856"; transcript_id "MSTRG.58856.31";
chr14	StringTie	exon	75426970	75427001	1000	+	.	gene_id "MSTRG.58856"; transcript_id "MSTRG.58856.31"; exon_number "1";
chr14	StringTie	exon	75436191	75436409	1000	+	.	gene_id "MSTRG.58856"; transcript_id "MSTRG.58856.31"; exon_number "2";
chr14	StringTie	exon	75437898	75438121	1000	+	.	gene_id "MSTRG.58856"; transcript_id "MSTRG.58856.31"; exon_number "3";
chr14	StringTie	exon	75461426	75461530	1000	+	.	gene_id "MSTRG.58856"; transcript_id "MSTRG.58856.31"; exon_number "4";
chr14	StringTie	exon	75469290	75474576	1000	+	.	gene_id "MSTRG.58856"; transcript_id "MSTRG.58856.31"; exon_number "5";
chr14	StringTie	transcript	75426970	75474091	1000	+	.	gene_id "MSTRG.58856"; transcript_id "MSTRG.58856.32";
chr14	StringTie	exon	75426970	75427001	1000	+	.	gene_id "MSTRG.58856"; transcript_id "MSTRG.58856.32"; exon_number "1";
chr14	StringTie	exon	75431681	75431901	1000	+	.	gene_id "MSTRG.58856"; transcript_id "MSTRG.58856.32"; exon_number "2";
chr14	StringTie	exon	75437898	75438121	1000	+	.	gene_id "MSTRG.58856"; transcript_id "MSTRG.58856.32"; exon_number "3";
chr14	StringTie	exon	75461430	75461530	1000	+	.	gene_id "MSTRG.58856"; transcript_id "MSTRG.58856.32"; exon_number "4";
chr14	StringTie	exon	75469290	75474091	1000	+	.	gene_id "MSTRG.58856"; transcript_id "MSTRG.58856.32"; exon_number "5";
chr14	StringTie	transcript	75426973	75474565	1000	+	.	gene_id "MSTRG.58856"; transcript_id "MSTRG.58856.33";
chr14	StringTie	exon	75426973	75427001	1000	+	.	gene_id "MSTRG.58856"; transcript_id "MSTRG.58856.33"; exon_number "1";
chr14	StringTie	exon	75431681	75431901	1000	+	.	gene_id "MSTRG.58856"; transcript_id "MSTRG.58856.33"; exon_number "2";
chr14	StringTie	exon	75432118	75432336	1000	+	.	gene_id "MSTRG.58856"; transcript_id "MSTRG.58856.33"; exon_number "3";
chr14	StringTie	exon	75437898	75438121	1000	+	.	gene_id "MSTRG.58856"; transcript_id "MSTRG.58856.33"; exon_number "4";
chr14	StringTie	exon	75461430	75461530	1000	+	.	gene_id "MSTRG.58856"; transcript_id "MSTRG.58856.33"; exon_number "5";
chr14	StringTie	exon	75469290	75474565	1000	+	.	gene_id "MSTRG.58856"; transcript_id "MSTRG.58856.33"; exon_number "6";
chr14	StringTie	transcript	75427447	75447288	1000	+	.	gene_id "MSTRG.58856"; transcript_id "MSTRG.58856.34";
chr14	StringTie	exon	75427447	75427556	1000	+	.	gene_id "MSTRG.58856"; transcript_id "MSTRG.58856.34"; exon_number "1";
chr14	StringTie	exon	75431681	75431901	1000	+	.	gene_id "MSTRG.58856"; transcript_id "MSTRG.58856.34"; exon_number "2";
chr14	StringTie	exon	75432118	75432336	1000	+	.	gene_id "MSTRG.58856"; transcript_id "MSTRG.58856.34"; exon_number "3";
chr14	StringTie	exon	75437898	75438121	1000	+	.	gene_id "MSTRG.58856"; transcript_id "MSTRG.58856.34"; exon_number "4";
chr14	StringTie	exon	75445090	75447288	1000	+	.	gene_id "MSTRG.58856"; transcript_id "MSTRG.58856.34"; exon_number "5";
chr14	StringTie	transcript	75427525	75470460	1000	+	.	gene_id "MSTRG.58856"; transcript_id "MSTRG.58856.35";
chr14	StringTie	exon	75427525	75427556	1000	+	.	gene_id "MSTRG.58856"; transcript_id "MSTRG.58856.35"; exon_number "1";
chr14	StringTie	exon	75437898	75438121	1000	+	.	gene_id "MSTRG.58856"; transcript_id "MSTRG.58856.35"; exon_number "2";
chr14	StringTie	exon	75461430	75461530	1000	+	.	gene_id "MSTRG.58856"; transcript_id "MSTRG.58856.35"; exon_number "3";
chr14	StringTie	exon	75469290	75470460	1000	+	.	gene_id "MSTRG.58856"; transcript_id "MSTRG.58856.35"; exon_number "4";
chr14	StringTie	transcript	75427642	75482818	1000	+	.	gene_id "MSTRG.58856"; transcript_id "MSTRG.58856.36";
chr14	StringTie	exon	75427642	75428252	1000	+	.	gene_id "MSTRG.58856"; transcript_id "MSTRG.58856.36"; exon_number "1";
chr14	StringTie	exon	75431681	75431901	1000	+	.	gene_id "MSTRG.58856"; transcript_id "MSTRG.58856.36"; exon_number "2";
chr14	StringTie	exon	75437898	75438121	1000	+	.	gene_id "MSTRG.58856"; transcript_id "MSTRG.58856.36"; exon_number "3";
chr14	StringTie	exon	75461426	75461530	1000	+	.	gene_id "MSTRG.58856"; transcript_id "MSTRG.58856.36"; exon_number "4";
chr14	StringTie	exon	75469290	75474545	1000	+	.	gene_id "MSTRG.58856"; transcript_id "MSTRG.58856.36"; exon_number "5";
chr14	StringTie	exon	75475914	75482818	1000	+	.	gene_id "MSTRG.58856"; transcript_id "MSTRG.58856.36"; exon_number "6";
chr14	StringTie	transcript	75427642	75478592	1000	+	.	gene_id "MSTRG.58856"; transcript_id "MSTRG.58856.37";
chr14	StringTie	exon	75427642	75428252	1000	+	.	gene_id "MSTRG.58856"; transcript_id "MSTRG.58856.37"; exon_number "1";
chr14	StringTie	exon	75432118	75432336	1000	+	.	gene_id "MSTRG.58856"; transcript_id "MSTRG.58856.37"; exon_number "2";
chr14	StringTie	exon	75437898	75438121	1000	+	.	gene_id "MSTRG.58856"; transcript_id "MSTRG.58856.37"; exon_number "3";
chr14	StringTie	exon	75461426	75461530	1000	+	.	gene_id "MSTRG.58856"; transcript_id "MSTRG.58856.37"; exon_number "4";
chr14	StringTie	exon	75469290	75474545	1000	+	.	gene_id "MSTRG.58856"; transcript_id "MSTRG.58856.37"; exon_number "5";
chr14	StringTie	exon	75478003	75478592	1000	+	.	gene_id "MSTRG.58856"; transcript_id "MSTRG.58856.37"; exon_number "6";
chr14	StringTie	transcript	75427642	75478592	1000	+	.	gene_id "MSTRG.58856"; transcript_id "MSTRG.58856.38";
chr14	StringTie	exon	75427642	75428252	1000	+	.	gene_id "MSTRG.58856"; transcript_id "MSTRG.58856.38"; exon_number "1";
chr14	StringTie	exon	75431681	75431901	1000	+	.	gene_id "MSTRG.58856"; transcript_id "MSTRG.58856.38"; exon_number "2";
chr14	StringTie	exon	75432118	75432336	1000	+	.	gene_id "MSTRG.58856"; transcript_id "MSTRG.58856.38"; exon_number "3";
chr14	StringTie	exon	75437898	75438121	1000	+	.	gene_id "MSTRG.58856"; transcript_id "MSTRG.58856.38"; exon_number "4";
chr14	StringTie	exon	75461426	75461530	1000	+	.	gene_id "MSTRG.58856"; transcript_id "MSTRG.58856.38"; exon_number "5";
chr14	StringTie	exon	75469290	75474545	1000	+	.	gene_id "MSTRG.58856"; transcript_id "MSTRG.58856.38"; exon_number "6";
chr14	StringTie	exon	75478003	75478592	1000	+	.	gene_id "MSTRG.58856"; transcript_id "MSTRG.58856.38"; exon_number "7";
chr14	StringTie	transcript	75427649	75479587	1000	+	.	gene_id "MSTRG.58856"; transcript_id "MSTRG.58856.39";
chr14	StringTie	exon	75427649	75428252	1000	+	.	gene_id "MSTRG.58856"; transcript_id "MSTRG.58856.39"; exon_number "1";
chr14	StringTie	exon	75432118	75432336	1000	+	.	gene_id "MSTRG.58856"; transcript_id "MSTRG.58856.39"; exon_number "2";
chr14	StringTie	exon	75437898	75438121	1000	+	.	gene_id "MSTRG.58856"; transcript_id "MSTRG.58856.39"; exon_number "3";
chr14	StringTie	exon	75461426	75461530	1000	+	.	gene_id "MSTRG.58856"; transcript_id "MSTRG.58856.39"; exon_number "4";
chr14	StringTie	exon	75469290	75474545	1000	+	.	gene_id "MSTRG.58856"; transcript_id "MSTRG.58856.39"; exon_number "5";
chr14	StringTie	exon	75475914	75479587	1000	+	.	gene_id "MSTRG.58856"; transcript_id "MSTRG.58856.39"; exon_number "6";
chr14	StringTie	transcript	75335822	75360714	1000	+	.	gene_id "MSTRG.58856"; transcript_id "MSTRG.58856.4";
chr14	StringTie	exon	75335822	75335978	1000	+	.	gene_id "MSTRG.58856"; transcript_id "MSTRG.58856.4"; exon_number "1";
chr14	StringTie	exon	75352084	75352202	1000	+	.	gene_id "MSTRG.58856"; transcript_id "MSTRG.58856.4"; exon_number "2";
chr14	StringTie	exon	75359874	75360714	1000	+	.	gene_id "MSTRG.58856"; transcript_id "MSTRG.58856.4"; exon_number "3";
chr14	StringTie	transcript	75427670	75448194	1000	+	.	gene_id "MSTRG.58856"; transcript_id "MSTRG.58856.40";
chr14	StringTie	exon	75427670	75428252	1000	+	.	gene_id "MSTRG.58856"; transcript_id "MSTRG.58856.40"; exon_number "1";
chr14	StringTie	exon	75432118	75432336	1000	+	.	gene_id "MSTRG.58856"; transcript_id "MSTRG.58856.40"; exon_number "2";
chr14	StringTie	exon	75437898	75438121	1000	+	.	gene_id "MSTRG.58856"; transcript_id "MSTRG.58856.40"; exon_number "3";
chr14	StringTie	exon	75445090	75448194	1000	+	.	gene_id "MSTRG.58856"; transcript_id "MSTRG.58856.40"; exon_number "4";
chr14	StringTie	transcript	75427681	75482611	1000	+	.	gene_id "MSTRG.58856"; transcript_id "MSTRG.58856.41";
chr14	StringTie	exon	75427681	75428252	1000	+	.	gene_id "MSTRG.58856"; transcript_id "MSTRG.58856.41"; exon_number "1";
chr14	StringTie	exon	75431681	75431901	1000	+	.	gene_id "MSTRG.58856"; transcript_id "MSTRG.58856.41"; exon_number "2";
chr14	StringTie	exon	75432118	75432336	1000	+	.	gene_id "MSTRG.58856"; transcript_id "MSTRG.58856.41"; exon_number "3";
chr14	StringTie	exon	75437898	75438121	1000	+	.	gene_id "MSTRG.58856"; transcript_id "MSTRG.58856.41"; exon_number "4";
chr14	StringTie	exon	75461426	75461530	1000	+	.	gene_id "MSTRG.58856"; transcript_id "MSTRG.58856.41"; exon_number "5";
chr14	StringTie	exon	75469290	75474545	1000	+	.	gene_id "MSTRG.58856"; transcript_id "MSTRG.58856.41"; exon_number "6";
chr14	StringTie	exon	75475914	75479291	1000	+	.	gene_id "MSTRG.58856"; transcript_id "MSTRG.58856.41"; exon_number "7";
chr14	StringTie	exon	75480087	75482611	1000	+	.	gene_id "MSTRG.58856"; transcript_id "MSTRG.58856.41"; exon_number "8";
chr14	StringTie	transcript	75427692	75482543	1000	+	.	gene_id "MSTRG.58856"; transcript_id "MSTRG.58856.42";
chr14	StringTie	exon	75427692	75428252	1000	+	.	gene_id "MSTRG.58856"; transcript_id "MSTRG.58856.42"; exon_number "1";
chr14	StringTie	exon	75431681	75431901	1000	+	.	gene_id "MSTRG.58856"; transcript_id "MSTRG.58856.42"; exon_number "2";
chr14	StringTie	exon	75432118	75432336	1000	+	.	gene_id "MSTRG.58856"; transcript_id "MSTRG.58856.42"; exon_number "3";
chr14	StringTie	exon	75437898	75438121	1000	+	.	gene_id "MSTRG.58856"; transcript_id "MSTRG.58856.42"; exon_number "4";
chr14	StringTie	exon	75461430	75461530	1000	+	.	gene_id "MSTRG.58856"; transcript_id "MSTRG.58856.42"; exon_number "5";
chr14	StringTie	exon	75469290	75474545	1000	+	.	gene_id "MSTRG.58856"; transcript_id "MSTRG.58856.42"; exon_number "6";
chr14	StringTie	exon	75478003	75482543	1000	+	.	gene_id "MSTRG.58856"; transcript_id "MSTRG.58856.42"; exon_number "7";
chr14	StringTie	transcript	75427698	75482284	1000	+	.	gene_id "MSTRG.58856"; transcript_id "MSTRG.58856.43";
chr14	StringTie	exon	75427698	75428252	1000	+	.	gene_id "MSTRG.58856"; transcript_id "MSTRG.58856.43"; exon_number "1";
chr14	StringTie	exon	75431681	75431901	1000	+	.	gene_id "MSTRG.58856"; transcript_id "MSTRG.58856.43"; exon_number "2";
chr14	StringTie	exon	75432118	75432336	1000	+	.	gene_id "MSTRG.58856"; transcript_id "MSTRG.58856.43"; exon_number "3";
chr14	StringTie	exon	75437898	75438121	1000	+	.	gene_id "MSTRG.58856"; transcript_id "MSTRG.58856.43"; exon_number "4";
chr14	StringTie	exon	75461430	75461530	1000	+	.	gene_id "MSTRG.58856"; transcript_id "MSTRG.58856.43"; exon_number "5";
chr14	StringTie	exon	75469290	75482284	1000	+	.	gene_id "MSTRG.58856"; transcript_id "MSTRG.58856.43"; exon_number "6";
chr14	StringTie	transcript	75427710	75470500	1000	+	.	gene_id "MSTRG.58856"; transcript_id "MSTRG.58856.44";
chr14	StringTie	exon	75427710	75427849	1000	+	.	gene_id "MSTRG.58856"; transcript_id "MSTRG.58856.44"; exon_number "1";
chr14	StringTie	exon	75431681	75431901	1000	+	.	gene_id "MSTRG.58856"; transcript_id "MSTRG.58856.44"; exon_number "2";
chr14	StringTie	exon	75437898	75438121	1000	+	.	gene_id "MSTRG.58856"; transcript_id "MSTRG.58856.44"; exon_number "3";
chr14	StringTie	exon	75461426	75461526	1000	+	.	gene_id "MSTRG.58856"; transcript_id "MSTRG.58856.44"; exon_number "4";
chr14	StringTie	exon	75469290	75470500	1000	+	.	gene_id "MSTRG.58856"; transcript_id "MSTRG.58856.44"; exon_number "5";
chr14	StringTie	transcript	75427711	75474208	1000	+	.	gene_id "MSTRG.58856"; transcript_id "MSTRG.58856.45";
chr14	StringTie	exon	75427711	75427849	1000	+	.	gene_id "MSTRG.58856"; transcript_id "MSTRG.58856.45"; exon_number "1";
chr14	StringTie	exon	75431681	75431901	1000	+	.	gene_id "MSTRG.58856"; transcript_id "MSTRG.58856.45"; exon_number "2";
chr14	StringTie	exon	75432118	75432336	1000	+	.	gene_id "MSTRG.58856"; transcript_id "MSTRG.58856.45"; exon_number "3";
chr14	StringTie	exon	75437898	75438121	1000	+	.	gene_id "MSTRG.58856"; transcript_id "MSTRG.58856.45"; exon_number "4";
chr14	StringTie	exon	75461426	75461530	1000	+	.	gene_id "MSTRG.58856"; transcript_id "MSTRG.58856.45"; exon_number "5";
chr14	StringTie	exon	75469290	75474208	1000	+	.	gene_id "MSTRG.58856"; transcript_id "MSTRG.58856.45"; exon_number "6";
chr14	StringTie	transcript	75427715	75482611	1000	+	.	gene_id "MSTRG.58856"; transcript_id "MSTRG.58856.46";
chr14	StringTie	exon	75427715	75427849	1000	+	.	gene_id "MSTRG.58856"; transcript_id "MSTRG.58856.46"; exon_number "1";
chr14	StringTie	exon	75437898	75438121	1000	+	.	gene_id "MSTRG.58856"; transcript_id "MSTRG.58856.46"; exon_number "2";
chr14	StringTie	exon	75461426	75461530	1000	+	.	gene_id "MSTRG.58856"; transcript_id "MSTRG.58856.46"; exon_number "3";
chr14	StringTie	exon	75469290	75471805	1000	+	.	gene_id "MSTRG.58856"; transcript_id "MSTRG.58856.46"; exon_number "4";
chr14	StringTie	exon	75471932	75474545	1000	+	.	gene_id "MSTRG.58856"; transcript_id "MSTRG.58856.46"; exon_number "5";
chr14	StringTie	exon	75480087	75482611	1000	+	.	gene_id "MSTRG.58856"; transcript_id "MSTRG.58856.46"; exon_number "6";
chr14	StringTie	transcript	75427717	75482300	1000	+	.	gene_id "MSTRG.58856"; transcript_id "MSTRG.58856.48";
chr14	StringTie	exon	75427717	75428606	1000	+	.	gene_id "MSTRG.58856"; transcript_id "MSTRG.58856.48"; exon_number "1";
chr14	StringTie	exon	75431681	75431901	1000	+	.	gene_id "MSTRG.58856"; transcript_id "MSTRG.58856.48"; exon_number "2";
chr14	StringTie	exon	75437898	75438121	1000	+	.	gene_id "MSTRG.58856"; transcript_id "MSTRG.58856.48"; exon_number "3";
chr14	StringTie	exon	75461426	75461530	1000	+	.	gene_id "MSTRG.58856"; transcript_id "MSTRG.58856.48"; exon_number "4";
chr14	StringTie	exon	75469290	75474545	1000	+	.	gene_id "MSTRG.58856"; transcript_id "MSTRG.58856.48"; exon_number "5";
chr14	StringTie	exon	75478199	75482300	1000	+	.	gene_id "MSTRG.58856"; transcript_id "MSTRG.58856.48"; exon_number "6";
chr14	StringTie	transcript	75427721	75478641	1000	+	.	gene_id "MSTRG.58856"; transcript_id "MSTRG.58856.49";
chr14	StringTie	exon	75427721	75428252	1000	+	.	gene_id "MSTRG.58856"; transcript_id "MSTRG.58856.49"; exon_number "1";
chr14	StringTie	exon	75431681	75431901	1000	+	.	gene_id "MSTRG.58856"; transcript_id "MSTRG.58856.49"; exon_number "2";
chr14	StringTie	exon	75432118	75432336	1000	+	.	gene_id "MSTRG.58856"; transcript_id "MSTRG.58856.49"; exon_number "3";
chr14	StringTie	exon	75437898	75438121	1000	+	.	gene_id "MSTRG.58856"; transcript_id "MSTRG.58856.49"; exon_number "4";
chr14	StringTie	exon	75461426	75461530	1000	+	.	gene_id "MSTRG.58856"; transcript_id "MSTRG.58856.49"; exon_number "5";
chr14	StringTie	exon	75469290	75478641	1000	+	.	gene_id "MSTRG.58856"; transcript_id "MSTRG.58856.49"; exon_number "6";
chr14	StringTie	transcript	75335856	75363959	1000	+	.	gene_id "MSTRG.58856"; transcript_id "MSTRG.58856.5";
chr14	StringTie	exon	75335856	75335978	1000	+	.	gene_id "MSTRG.58856"; transcript_id "MSTRG.58856.5"; exon_number "1";
chr14	StringTie	exon	75352082	75352202	1000	+	.	gene_id "MSTRG.58856"; transcript_id "MSTRG.58856.5"; exon_number "2";
chr14	StringTie	exon	75352281	75352442	1000	+	.	gene_id "MSTRG.58856"; transcript_id "MSTRG.58856.5"; exon_number "3";
chr14	StringTie	exon	75359874	75363959	1000	+	.	gene_id "MSTRG.58856"; transcript_id "MSTRG.58856.5"; exon_number "4";
chr14	StringTie	transcript	75427739	75479587	1000	+	.	gene_id "MSTRG.58856"; transcript_id "MSTRG.58856.50";
chr14	StringTie	exon	75427739	75428252	1000	+	.	gene_id "MSTRG.58856"; transcript_id "MSTRG.58856.50"; exon_number "1";
chr14	StringTie	exon	75431681	75431901	1000	+	.	gene_id "MSTRG.58856"; transcript_id "MSTRG.58856.50"; exon_number "2";
chr14	StringTie	exon	75437898	75438121	1000	+	.	gene_id "MSTRG.58856"; transcript_id "MSTRG.58856.50"; exon_number "3";
chr14	StringTie	exon	75461430	75461530	1000	+	.	gene_id "MSTRG.58856"; transcript_id "MSTRG.58856.50"; exon_number "4";
chr14	StringTie	exon	75469290	75474545	1000	+	.	gene_id "MSTRG.58856"; transcript_id "MSTRG.58856.50"; exon_number "5";
chr14	StringTie	exon	75475914	75476409	1000	+	.	gene_id "MSTRG.58856"; transcript_id "MSTRG.58856.50"; exon_number "6";
chr14	StringTie	exon	75478003	75479587	1000	+	.	gene_id "MSTRG.58856"; transcript_id "MSTRG.58856.50"; exon_number "7";
chr14	StringTie	transcript	75427755	75478453	1000	+	.	gene_id "MSTRG.58856"; transcript_id "MSTRG.58856.51";
chr14	StringTie	exon	75427755	75428606	1000	+	.	gene_id "MSTRG.58856"; transcript_id "MSTRG.58856.51"; exon_number "1";
chr14	StringTie	exon	75431681	75431901	1000	+	.	gene_id "MSTRG.58856"; transcript_id "MSTRG.58856.51"; exon_number "2";
chr14	StringTie	exon	75432118	75432336	1000	+	.	gene_id "MSTRG.58856"; transcript_id "MSTRG.58856.51"; exon_number "3";
chr14	StringTie	exon	75437898	75438121	1000	+	.	gene_id "MSTRG.58856"; transcript_id "MSTRG.58856.51"; exon_number "4";
chr14	StringTie	exon	75461426	75461530	1000	+	.	gene_id "MSTRG.58856"; transcript_id "MSTRG.58856.51"; exon_number "5";
chr14	StringTie	exon	75469290	75474545	1000	+	.	gene_id "MSTRG.58856"; transcript_id "MSTRG.58856.51"; exon_number "6";
chr14	StringTie	exon	75478003	75478453	1000	+	.	gene_id "MSTRG.58856"; transcript_id "MSTRG.58856.51"; exon_number "7";
chr14	StringTie	transcript	75427759	75474111	1000	+	.	gene_id "MSTRG.58856"; transcript_id "MSTRG.58856.52";
chr14	StringTie	exon	75427759	75428252	1000	+	.	gene_id "MSTRG.58856"; transcript_id "MSTRG.58856.52"; exon_number "1";
chr14	StringTie	exon	75431681	75431901	1000	+	.	gene_id "MSTRG.58856"; transcript_id "MSTRG.58856.52"; exon_number "2";
chr14	StringTie	exon	75432118	75432336	1000	+	.	gene_id "MSTRG.58856"; transcript_id "MSTRG.58856.52"; exon_number "3";
chr14	StringTie	exon	75436191	75436409	1000	+	.	gene_id "MSTRG.58856"; transcript_id "MSTRG.58856.52"; exon_number "4";
chr14	StringTie	exon	75437898	75438121	1000	+	.	gene_id "MSTRG.58856"; transcript_id "MSTRG.58856.52"; exon_number "5";
chr14	StringTie	exon	75461426	75461530	1000	+	.	gene_id "MSTRG.58856"; transcript_id "MSTRG.58856.52"; exon_number "6";
chr14	StringTie	exon	75469290	75474111	1000	+	.	gene_id "MSTRG.58856"; transcript_id "MSTRG.58856.52"; exon_number "7";
chr14	StringTie	transcript	75427775	75474543	1000	+	.	gene_id "MSTRG.58856"; transcript_id "MSTRG.58856.53";
chr14	StringTie	exon	75427775	75427849	1000	+	.	gene_id "MSTRG.58856"; transcript_id "MSTRG.58856.53"; exon_number "1";
chr14	StringTie	exon	75431681	75431901	1000	+	.	gene_id "MSTRG.58856"; transcript_id "MSTRG.58856.53"; exon_number "2";
chr14	StringTie	exon	75436191	75436409	1000	+	.	gene_id "MSTRG.58856"; transcript_id "MSTRG.58856.53"; exon_number "3";
chr14	StringTie	exon	75437898	75438121	1000	+	.	gene_id "MSTRG.58856"; transcript_id "MSTRG.58856.53"; exon_number "4";
chr14	StringTie	exon	75461426	75461530	1000	+	.	gene_id "MSTRG.58856"; transcript_id "MSTRG.58856.53"; exon_number "5";
chr14	StringTie	exon	75469290	75474543	1000	+	.	gene_id "MSTRG.58856"; transcript_id "MSTRG.58856.53"; exon_number "6";
chr14	StringTie	transcript	75427782	75474102	1000	+	.	gene_id "MSTRG.58856"; transcript_id "MSTRG.58856.54";
chr14	StringTie	exon	75427782	75428252	1000	+	.	gene_id "MSTRG.58856"; transcript_id "MSTRG.58856.54"; exon_number "1";
chr14	StringTie	exon	75437898	75438121	1000	+	.	gene_id "MSTRG.58856"; transcript_id "MSTRG.58856.54"; exon_number "2";
chr14	StringTie	exon	75445090	75445138	1000	+	.	gene_id "MSTRG.58856"; transcript_id "MSTRG.58856.54"; exon_number "3";
chr14	StringTie	exon	75461426	75461530	1000	+	.	gene_id "MSTRG.58856"; transcript_id "MSTRG.58856.54"; exon_number "4";
chr14	StringTie	exon	75469290	75470996	1000	+	.	gene_id "MSTRG.58856"; transcript_id "MSTRG.58856.54"; exon_number "5";
chr14	StringTie	exon	75471504	75474102	1000	+	.	gene_id "MSTRG.58856"; transcript_id "MSTRG.58856.54"; exon_number "6";
chr14	StringTie	transcript	75427815	75474539	1000	+	.	gene_id "MSTRG.58856"; transcript_id "MSTRG.58856.56";
chr14	StringTie	exon	75427815	75427849	1000	+	.	gene_id "MSTRG.58856"; transcript_id "MSTRG.58856.56"; exon_number "1";
chr14	StringTie	exon	75431681	75436409	1000	+	.	gene_id "MSTRG.58856"; transcript_id "MSTRG.58856.56"; exon_number "2";
chr14	StringTie	exon	75437898	75438121	1000	+	.	gene_id "MSTRG.58856"; transcript_id "MSTRG.58856.56"; exon_number "3";
chr14	StringTie	exon	75461426	75461530	1000	+	.	gene_id "MSTRG.58856"; transcript_id "MSTRG.58856.56"; exon_number "4";
chr14	StringTie	exon	75469290	75474539	1000	+	.	gene_id "MSTRG.58856"; transcript_id "MSTRG.58856.56"; exon_number "5";
chr14	StringTie	transcript	75427842	75478592	1000	+	.	gene_id "MSTRG.58856"; transcript_id "MSTRG.58856.57";
chr14	StringTie	exon	75427842	75428252	1000	+	.	gene_id "MSTRG.58856"; transcript_id "MSTRG.58856.57"; exon_number "1";
chr14	StringTie	exon	75437898	75438121	1000	+	.	gene_id "MSTRG.58856"; transcript_id "MSTRG.58856.57"; exon_number "2";
chr14	StringTie	exon	75461426	75461530	1000	+	.	gene_id "MSTRG.58856"; transcript_id "MSTRG.58856.57"; exon_number "3";
chr14	StringTie	exon	75469290	75474545	1000	+	.	gene_id "MSTRG.58856"; transcript_id "MSTRG.58856.57"; exon_number "4";
chr14	StringTie	exon	75478003	75478592	1000	+	.	gene_id "MSTRG.58856"; transcript_id "MSTRG.58856.57"; exon_number "5";
chr14	StringTie	transcript	75427922	75482289	1000	+	.	gene_id "MSTRG.58856"; transcript_id "MSTRG.58856.58";
chr14	StringTie	exon	75427922	75428252	1000	+	.	gene_id "MSTRG.58856"; transcript_id "MSTRG.58856.58"; exon_number "1";
chr14	StringTie	exon	75437898	75438121	1000	+	.	gene_id "MSTRG.58856"; transcript_id "MSTRG.58856.58"; exon_number "2";
chr14	StringTie	exon	75445090	75445138	1000	+	.	gene_id "MSTRG.58856"; transcript_id "MSTRG.58856.58"; exon_number "3";
chr14	StringTie	exon	75461426	75461530	1000	+	.	gene_id "MSTRG.58856"; transcript_id "MSTRG.58856.58"; exon_number "4";
chr14	StringTie	exon	75469290	75474545	1000	+	.	gene_id "MSTRG.58856"; transcript_id "MSTRG.58856.58"; exon_number "5";
chr14	StringTie	exon	75475914	75482289	1000	+	.	gene_id "MSTRG.58856"; transcript_id "MSTRG.58856.58"; exon_number "6";
chr14	StringTie	transcript	75427924	75475969	1000	+	.	gene_id "MSTRG.58856"; transcript_id "MSTRG.58856.59";
chr14	StringTie	exon	75427924	75428252	1000	+	.	gene_id "MSTRG.58856"; transcript_id "MSTRG.58856.59"; exon_number "1";
chr14	StringTie	exon	75432118	75432336	1000	+	.	gene_id "MSTRG.58856"; transcript_id "MSTRG.58856.59"; exon_number "2";
chr14	StringTie	exon	75437898	75438121	1000	+	.	gene_id "MSTRG.58856"; transcript_id "MSTRG.58856.59"; exon_number "3";
chr14	StringTie	exon	75461430	75461530	1000	+	.	gene_id "MSTRG.58856"; transcript_id "MSTRG.58856.59"; exon_number "4";
chr14	StringTie	exon	75469290	75474545	1000	+	.	gene_id "MSTRG.58856"; transcript_id "MSTRG.58856.59"; exon_number "5";
chr14	StringTie	exon	75475914	75475969	1000	+	.	gene_id "MSTRG.58856"; transcript_id "MSTRG.58856.59"; exon_number "6";
chr14	StringTie	transcript	75335871	75472979	1000	+	.	gene_id "MSTRG.58856"; transcript_id "MSTRG.58856.6";
chr14	StringTie	exon	75335871	75335978	1000	+	.	gene_id "MSTRG.58856"; transcript_id "MSTRG.58856.6"; exon_number "1";
chr14	StringTie	exon	75352084	75352202	1000	+	.	gene_id "MSTRG.58856"; transcript_id "MSTRG.58856.6"; exon_number "2";
chr14	StringTie	exon	75364742	75364807	1000	+	.	gene_id "MSTRG.58856"; transcript_id "MSTRG.58856.6"; exon_number "3";
chr14	StringTie	exon	75437898	75438121	1000	+	.	gene_id "MSTRG.58856"; transcript_id "MSTRG.58856.6"; exon_number "4";
chr14	StringTie	exon	75461426	75461530	1000	+	.	gene_id "MSTRG.58856"; transcript_id "MSTRG.58856.6"; exon_number "5";
chr14	StringTie	exon	75469290	75472979	1000	+	.	gene_id "MSTRG.58856"; transcript_id "MSTRG.58856.6"; exon_number "6";
chr14	StringTie	transcript	75427926	75482244	1000	+	.	gene_id "MSTRG.58856"; transcript_id "MSTRG.58856.60";
chr14	StringTie	exon	75427926	75428252	1000	+	.	gene_id "MSTRG.58856"; transcript_id "MSTRG.58856.60"; exon_number "1";
chr14	StringTie	exon	75431681	75431901	1000	+	.	gene_id "MSTRG.58856"; transcript_id "MSTRG.58856.60"; exon_number "2";
chr14	StringTie	exon	75432118	75432336	1000	+	.	gene_id "MSTRG.58856"; transcript_id "MSTRG.58856.60"; exon_number "3";
chr14	StringTie	exon	75437898	75438121	1000	+	.	gene_id "MSTRG.58856"; transcript_id "MSTRG.58856.60"; exon_number "4";
chr14	StringTie	exon	75445090	75445138	1000	+	.	gene_id "MSTRG.58856"; transcript_id "MSTRG.58856.60"; exon_number "5";
chr14	StringTie	exon	75461426	75461530	1000	+	.	gene_id "MSTRG.58856"; transcript_id "MSTRG.58856.60"; exon_number "6";
chr14	StringTie	exon	75469290	75478342	1000	+	.	gene_id "MSTRG.58856"; transcript_id "MSTRG.58856.60"; exon_number "7";
chr14	StringTie	exon	75478879	75482244	1000	+	.	gene_id "MSTRG.58856"; transcript_id "MSTRG.58856.60"; exon_number "8";
chr14	StringTie	transcript	75427963	75474416	1000	+	.	gene_id "MSTRG.58856"; transcript_id "MSTRG.58856.61";
chr14	StringTie	exon	75427963	75428252	1000	+	.	gene_id "MSTRG.58856"; transcript_id "MSTRG.58856.61"; exon_number "1";
chr14	StringTie	exon	75431681	75431901	1000	+	.	gene_id "MSTRG.58856"; transcript_id "MSTRG.58856.61"; exon_number "2";
chr14	StringTie	exon	75437898	75438121	1000	+	.	gene_id "MSTRG.58856"; transcript_id "MSTRG.58856.61"; exon_number "3";
chr14	StringTie	exon	75445090	75445138	1000	+	.	gene_id "MSTRG.58856"; transcript_id "MSTRG.58856.61"; exon_number "4";
chr14	StringTie	exon	75461426	75461530	1000	+	.	gene_id "MSTRG.58856"; transcript_id "MSTRG.58856.61"; exon_number "5";
chr14	StringTie	exon	75469290	75474416	1000	+	.	gene_id "MSTRG.58856"; transcript_id "MSTRG.58856.61"; exon_number "6";
chr14	StringTie	transcript	75427970	75470469	1000	+	.	gene_id "MSTRG.58856"; transcript_id "MSTRG.58856.62";
chr14	StringTie	exon	75427970	75428606	1000	+	.	gene_id "MSTRG.58856"; transcript_id "MSTRG.58856.62"; exon_number "1";
chr14	StringTie	exon	75437898	75438121	1000	+	.	gene_id "MSTRG.58856"; transcript_id "MSTRG.58856.62"; exon_number "2";
chr14	StringTie	exon	75461430	75461530	1000	+	.	gene_id "MSTRG.58856"; transcript_id "MSTRG.58856.62"; exon_number "3";
chr14	StringTie	exon	75469290	75470469	1000	+	.	gene_id "MSTRG.58856"; transcript_id "MSTRG.58856.62"; exon_number "4";
chr14	StringTie	transcript	75428037	75475220	1000	+	.	gene_id "MSTRG.58856"; transcript_id "MSTRG.58856.63";
chr14	StringTie	exon	75428037	75428252	1000	+	.	gene_id "MSTRG.58856"; transcript_id "MSTRG.58856.63"; exon_number "1";
chr14	StringTie	exon	75431681	75431901	1000	+	.	gene_id "MSTRG.58856"; transcript_id "MSTRG.58856.63"; exon_number "2";
chr14	StringTie	exon	75437898	75438121	1000	+	.	gene_id "MSTRG.58856"; transcript_id "MSTRG.58856.63"; exon_number "3";
chr14	StringTie	exon	75461426	75461530	1000	+	.	gene_id "MSTRG.58856"; transcript_id "MSTRG.58856.63"; exon_number "4";
chr14	StringTie	exon	75465515	75465607	1000	+	.	gene_id "MSTRG.58856"; transcript_id "MSTRG.58856.63"; exon_number "5";
chr14	StringTie	exon	75469290	75475220	1000	+	.	gene_id "MSTRG.58856"; transcript_id "MSTRG.58856.63"; exon_number "6";
chr14	StringTie	transcript	75428046	75474332	1000	+	.	gene_id "MSTRG.58856"; transcript_id "MSTRG.58856.64";
chr14	StringTie	exon	75428046	75428252	1000	+	.	gene_id "MSTRG.58856"; transcript_id "MSTRG.58856.64"; exon_number "1";
chr14	StringTie	exon	75437898	75438121	1000	+	.	gene_id "MSTRG.58856"; transcript_id "MSTRG.58856.64"; exon_number "2";
chr14	StringTie	exon	75461426	75461530	1000	+	.	gene_id "MSTRG.58856"; transcript_id "MSTRG.58856.64"; exon_number "3";
chr14	StringTie	exon	75469290	75469471	1000	+	.	gene_id "MSTRG.58856"; transcript_id "MSTRG.58856.64"; exon_number "4";
chr14	StringTie	exon	75469511	75474332	1000	+	.	gene_id "MSTRG.58856"; transcript_id "MSTRG.58856.64"; exon_number "5";
chr14	StringTie	transcript	75428046	75474461	1000	+	.	gene_id "MSTRG.58856"; transcript_id "MSTRG.58856.65";
chr14	StringTie	exon	75428046	75428252	1000	+	.	gene_id "MSTRG.58856"; transcript_id "MSTRG.58856.65"; exon_number "1";
chr14	StringTie	exon	75437898	75438121	1000	+	.	gene_id "MSTRG.58856"; transcript_id "MSTRG.58856.65"; exon_number "2";
chr14	StringTie	exon	75461426	75461530	1000	+	.	gene_id "MSTRG.58856"; transcript_id "MSTRG.58856.65"; exon_number "3";
chr14	StringTie	exon	75469290	75472697	1000	+	.	gene_id "MSTRG.58856"; transcript_id "MSTRG.58856.65"; exon_number "4";
chr14	StringTie	exon	75474344	75474461	1000	+	.	gene_id "MSTRG.58856"; transcript_id "MSTRG.58856.65"; exon_number "5";
chr14	StringTie	transcript	75428125	75470480	1000	+	.	gene_id "MSTRG.58856"; transcript_id "MSTRG.58856.68";
chr14	StringTie	exon	75428125	75428252	1000	+	.	gene_id "MSTRG.58856"; transcript_id "MSTRG.58856.68"; exon_number "1";
chr14	StringTie	exon	75437898	75438121	1000	+	.	gene_id "MSTRG.58856"; transcript_id "MSTRG.58856.68"; exon_number "2";
chr14	StringTie	exon	75461426	75461530	1000	+	.	gene_id "MSTRG.58856"; transcript_id "MSTRG.58856.68"; exon_number "3";
chr14	StringTie	exon	75465515	75465607	1000	+	.	gene_id "MSTRG.58856"; transcript_id "MSTRG.58856.68"; exon_number "4";
chr14	StringTie	exon	75469290	75470480	1000	+	.	gene_id "MSTRG.58856"; transcript_id "MSTRG.58856.68"; exon_number "5";
chr14	StringTie	transcript	75428139	75470475	1000	+	.	gene_id "MSTRG.58856"; transcript_id "MSTRG.58856.69";
chr14	StringTie	exon	75428139	75428252	1000	+	.	gene_id "MSTRG.58856"; transcript_id "MSTRG.58856.69"; exon_number "1";
chr14	StringTie	exon	75437898	75438121	1000	+	.	gene_id "MSTRG.58856"; transcript_id "MSTRG.58856.69"; exon_number "2";
chr14	StringTie	exon	75461426	75461517	1000	+	.	gene_id "MSTRG.58856"; transcript_id "MSTRG.58856.69"; exon_number "3";
chr14	StringTie	exon	75469290	75470475	1000	+	.	gene_id "MSTRG.58856"; transcript_id "MSTRG.58856.69"; exon_number "4";
chr14	StringTie	transcript	75335878	75341351	1000	+	.	gene_id "MSTRG.58856"; transcript_id "MSTRG.58856.7";
chr14	StringTie	exon	75335878	75335978	1000	+	.	gene_id "MSTRG.58856"; transcript_id "MSTRG.58856.7"; exon_number "1";
chr14	StringTie	exon	75340240	75341351	1000	+	.	gene_id "MSTRG.58856"; transcript_id "MSTRG.58856.7"; exon_number "2";
chr14	StringTie	transcript	75428153	75470521	1000	+	.	gene_id "MSTRG.58856"; transcript_id "MSTRG.58856.70";
chr14	StringTie	exon	75428153	75428252	1000	+	.	gene_id "MSTRG.58856"; transcript_id "MSTRG.58856.70"; exon_number "1";
chr14	StringTie	exon	75437898	75438121	1000	+	.	gene_id "MSTRG.58856"; transcript_id "MSTRG.58856.70"; exon_number "2";
chr14	StringTie	exon	75461430	75461530	1000	+	.	gene_id "MSTRG.58856"; transcript_id "MSTRG.58856.70"; exon_number "3";
chr14	StringTie	exon	75469290	75470521	1000	+	.	gene_id "MSTRG.58856"; transcript_id "MSTRG.58856.70"; exon_number "4";
chr14	StringTie	transcript	75428180	75448027	1000	+	.	gene_id "MSTRG.58856"; transcript_id "MSTRG.58856.71";
chr14	StringTie	exon	75428180	75428606	1000	+	.	gene_id "MSTRG.58856"; transcript_id "MSTRG.58856.71"; exon_number "1";
chr14	StringTie	exon	75431681	75431901	1000	+	.	gene_id "MSTRG.58856"; transcript_id "MSTRG.58856.71"; exon_number "2";
chr14	StringTie	exon	75432118	75436409	1000	+	.	gene_id "MSTRG.58856"; transcript_id "MSTRG.58856.71"; exon_number "3";
chr14	StringTie	exon	75437898	75438121	1000	+	.	gene_id "MSTRG.58856"; transcript_id "MSTRG.58856.71"; exon_number "4";
chr14	StringTie	exon	75445090	75448027	1000	+	.	gene_id "MSTRG.58856"; transcript_id "MSTRG.58856.71"; exon_number "5";
chr14	StringTie	transcript	75428193	75474042	1000	+	.	gene_id "MSTRG.58856"; transcript_id "MSTRG.58856.72";
chr14	StringTie	exon	75428193	75428252	1000	+	.	gene_id "MSTRG.58856"; transcript_id "MSTRG.58856.72"; exon_number "1";
chr14	StringTie	exon	75432118	75432336	1000	+	.	gene_id "MSTRG.58856"; transcript_id "MSTRG.58856.72"; exon_number "2";
chr14	StringTie	exon	75437898	75438121	1000	+	.	gene_id "MSTRG.58856"; transcript_id "MSTRG.58856.72"; exon_number "3";
chr14	StringTie	exon	75459324	75459438	1000	+	.	gene_id "MSTRG.58856"; transcript_id "MSTRG.58856.72"; exon_number "4";
chr14	StringTie	exon	75461426	75461530	1000	+	.	gene_id "MSTRG.58856"; transcript_id "MSTRG.58856.72"; exon_number "5";
chr14	StringTie	exon	75469290	75474042	1000	+	.	gene_id "MSTRG.58856"; transcript_id "MSTRG.58856.72"; exon_number "6";
chr14	StringTie	transcript	75428310	75474473	1000	+	.	gene_id "MSTRG.58856"; transcript_id "MSTRG.58856.74";
chr14	StringTie	exon	75428310	75428606	1000	+	.	gene_id "MSTRG.58856"; transcript_id "MSTRG.58856.74"; exon_number "1";
chr14	StringTie	exon	75431681	75431901	1000	+	.	gene_id "MSTRG.58856"; transcript_id "MSTRG.58856.74"; exon_number "2";
chr14	StringTie	exon	75432118	75432336	1000	+	.	gene_id "MSTRG.58856"; transcript_id "MSTRG.58856.74"; exon_number "3";
chr14	StringTie	exon	75437898	75438121	1000	+	.	gene_id "MSTRG.58856"; transcript_id "MSTRG.58856.74"; exon_number "4";
chr14	StringTie	exon	75461430	75461530	1000	+	.	gene_id "MSTRG.58856"; transcript_id "MSTRG.58856.74"; exon_number "5";
chr14	StringTie	exon	75469290	75471805	1000	+	.	gene_id "MSTRG.58856"; transcript_id "MSTRG.58856.74"; exon_number "6";
chr14	StringTie	exon	75474446	75474473	1000	+	.	gene_id "MSTRG.58856"; transcript_id "MSTRG.58856.74"; exon_number "7";
chr14	StringTie	transcript	75428315	75482284	1000	+	.	gene_id "MSTRG.58856"; transcript_id "MSTRG.58856.75";
chr14	StringTie	exon	75428315	75428606	1000	+	.	gene_id "MSTRG.58856"; transcript_id "MSTRG.58856.75"; exon_number "1";
chr14	StringTie	exon	75432118	75432336	1000	+	.	gene_id "MSTRG.58856"; transcript_id "MSTRG.58856.75"; exon_number "2";
chr14	StringTie	exon	75437898	75438121	1000	+	.	gene_id "MSTRG.58856"; transcript_id "MSTRG.58856.75"; exon_number "3";
chr14	StringTie	exon	75461426	75461530	1000	+	.	gene_id "MSTRG.58856"; transcript_id "MSTRG.58856.75"; exon_number "4";
chr14	StringTie	exon	75469290	75474545	1000	+	.	gene_id "MSTRG.58856"; transcript_id "MSTRG.58856.75"; exon_number "5";
chr14	StringTie	exon	75478003	75482284	1000	+	.	gene_id "MSTRG.58856"; transcript_id "MSTRG.58856.75"; exon_number "6";
chr14	StringTie	transcript	75428319	75446906	1000	+	.	gene_id "MSTRG.58856"; transcript_id "MSTRG.58856.76";
chr14	StringTie	exon	75428319	75428606	1000	+	.	gene_id "MSTRG.58856"; transcript_id "MSTRG.58856.76"; exon_number "1";
chr14	StringTie	exon	75437898	75438121	1000	+	.	gene_id "MSTRG.58856"; transcript_id "MSTRG.58856.76"; exon_number "2";
chr14	StringTie	exon	75445090	75446906	1000	+	.	gene_id "MSTRG.58856"; transcript_id "MSTRG.58856.76"; exon_number "3";
chr14	StringTie	transcript	75428334	75474458	1000	+	.	gene_id "MSTRG.58856"; transcript_id "MSTRG.58856.77";
chr14	StringTie	exon	75428334	75428606	1000	+	.	gene_id "MSTRG.58856"; transcript_id "MSTRG.58856.77"; exon_number "1";
chr14	StringTie	exon	75431681	75431901	1000	+	.	gene_id "MSTRG.58856"; transcript_id "MSTRG.58856.77"; exon_number "2";
chr14	StringTie	exon	75432118	75432336	1000	+	.	gene_id "MSTRG.58856"; transcript_id "MSTRG.58856.77"; exon_number "3";
chr14	StringTie	exon	75437898	75438121	1000	+	.	gene_id "MSTRG.58856"; transcript_id "MSTRG.58856.77"; exon_number "4";
chr14	StringTie	exon	75461426	75461530	1000	+	.	gene_id "MSTRG.58856"; transcript_id "MSTRG.58856.77"; exon_number "5";
chr14	StringTie	exon	75469290	75471805	1000	+	.	gene_id "MSTRG.58856"; transcript_id "MSTRG.58856.77"; exon_number "6";
chr14	StringTie	exon	75474446	75474458	1000	+	.	gene_id "MSTRG.58856"; transcript_id "MSTRG.58856.77"; exon_number "7";
chr14	StringTie	transcript	75428338	75474458	1000	+	.	gene_id "MSTRG.58856"; transcript_id "MSTRG.58856.78";
chr14	StringTie	exon	75428338	75428606	1000	+	.	gene_id "MSTRG.58856"; transcript_id "MSTRG.58856.78"; exon_number "1";
chr14	StringTie	exon	75432118	75432336	1000	+	.	gene_id "MSTRG.58856"; transcript_id "MSTRG.58856.78"; exon_number "2";
chr14	StringTie	exon	75437898	75438121	1000	+	.	gene_id "MSTRG.58856"; transcript_id "MSTRG.58856.78"; exon_number "3";
chr14	StringTie	exon	75461426	75461530	1000	+	.	gene_id "MSTRG.58856"; transcript_id "MSTRG.58856.78"; exon_number "4";
chr14	StringTie	exon	75469290	75471805	1000	+	.	gene_id "MSTRG.58856"; transcript_id "MSTRG.58856.78"; exon_number "5";
chr14	StringTie	exon	75474446	75474458	1000	+	.	gene_id "MSTRG.58856"; transcript_id "MSTRG.58856.78"; exon_number "6";
chr14	StringTie	transcript	75428357	75482639	1000	+	.	gene_id "MSTRG.58856"; transcript_id "MSTRG.58856.79";
chr14	StringTie	exon	75428357	75428606	1000	+	.	gene_id "MSTRG.58856"; transcript_id "MSTRG.58856.79"; exon_number "1";
chr14	StringTie	exon	75437898	75438121	1000	+	.	gene_id "MSTRG.58856"; transcript_id "MSTRG.58856.79"; exon_number "2";
chr14	StringTie	exon	75461426	75461530	1000	+	.	gene_id "MSTRG.58856"; transcript_id "MSTRG.58856.79"; exon_number "3";
chr14	StringTie	exon	75469290	75474545	1000	+	.	gene_id "MSTRG.58856"; transcript_id "MSTRG.58856.79"; exon_number "4";
chr14	StringTie	exon	75478003	75482639	1000	+	.	gene_id "MSTRG.58856"; transcript_id "MSTRG.58856.79"; exon_number "5";
chr14	StringTie	transcript	75335883	75364855	1000	+	.	gene_id "MSTRG.58856"; transcript_id "MSTRG.58856.8";
chr14	StringTie	exon	75335883	75335978	1000	+	.	gene_id "MSTRG.58856"; transcript_id "MSTRG.58856.8"; exon_number "1";
chr14	StringTie	exon	75364742	75364855	1000	+	.	gene_id "MSTRG.58856"; transcript_id "MSTRG.58856.8"; exon_number "2";
chr14	StringTie	transcript	75428371	75446932	1000	+	.	gene_id "MSTRG.58856"; transcript_id "MSTRG.58856.81";
chr14	StringTie	exon	75428371	75428606	1000	+	.	gene_id "MSTRG.58856"; transcript_id "MSTRG.58856.81"; exon_number "1";
chr14	StringTie	exon	75436191	75436409	1000	+	.	gene_id "MSTRG.58856"; transcript_id "MSTRG.58856.81"; exon_number "2";
chr14	StringTie	exon	75437898	75438121	1000	+	.	gene_id "MSTRG.58856"; transcript_id "MSTRG.58856.81"; exon_number "3";
chr14	StringTie	exon	75445090	75446932	1000	+	.	gene_id "MSTRG.58856"; transcript_id "MSTRG.58856.81"; exon_number "4";
chr14	StringTie	transcript	75428371	75474478	1000	+	.	gene_id "MSTRG.58856"; transcript_id "MSTRG.58856.82";
chr14	StringTie	exon	75428371	75428606	1000	+	.	gene_id "MSTRG.58856"; transcript_id "MSTRG.58856.82"; exon_number "1";
chr14	StringTie	exon	75431681	75431901	1000	+	.	gene_id "MSTRG.58856"; transcript_id "MSTRG.58856.82"; exon_number "2";
chr14	StringTie	exon	75432118	75432336	1000	+	.	gene_id "MSTRG.58856"; transcript_id "MSTRG.58856.82"; exon_number "3";
chr14	StringTie	exon	75437898	75438121	1000	+	.	gene_id "MSTRG.58856"; transcript_id "MSTRG.58856.82"; exon_number "4";
chr14	StringTie	exon	75461426	75461530	1000	+	.	gene_id "MSTRG.58856"; transcript_id "MSTRG.58856.82"; exon_number "5";
chr14	StringTie	exon	75469290	75471608	1000	+	.	gene_id "MSTRG.58856"; transcript_id "MSTRG.58856.82"; exon_number "6";
chr14	StringTie	exon	75474446	75474478	1000	+	.	gene_id "MSTRG.58856"; transcript_id "MSTRG.58856.82"; exon_number "7";
chr14	StringTie	transcript	75428385	75474561	1000	+	.	gene_id "MSTRG.58856"; transcript_id "MSTRG.58856.83";
chr14	StringTie	exon	75428385	75428606	1000	+	.	gene_id "MSTRG.58856"; transcript_id "MSTRG.58856.83"; exon_number "1";
chr14	StringTie	exon	75431681	75431901	1000	+	.	gene_id "MSTRG.58856"; transcript_id "MSTRG.58856.83"; exon_number "2";
chr14	StringTie	exon	75437898	75438121	1000	+	.	gene_id "MSTRG.58856"; transcript_id "MSTRG.58856.83"; exon_number "3";
chr14	StringTie	exon	75461426	75461530	1000	+	.	gene_id "MSTRG.58856"; transcript_id "MSTRG.58856.83"; exon_number "4";
chr14	StringTie	exon	75469290	75473065	1000	+	.	gene_id "MSTRG.58856"; transcript_id "MSTRG.58856.83"; exon_number "5";
chr14	StringTie	exon	75474446	75474561	1000	+	.	gene_id "MSTRG.58856"; transcript_id "MSTRG.58856.83"; exon_number "6";
chr14	StringTie	transcript	75428386	75446972	1000	+	.	gene_id "MSTRG.58856"; transcript_id "MSTRG.58856.84";
chr14	StringTie	exon	75428386	75428606	1000	+	.	gene_id "MSTRG.58856"; transcript_id "MSTRG.58856.84"; exon_number "1";
chr14	StringTie	exon	75432118	75432336	1000	+	.	gene_id "MSTRG.58856"; transcript_id "MSTRG.58856.84"; exon_number "2";
chr14	StringTie	exon	75437898	75438121	1000	+	.	gene_id "MSTRG.58856"; transcript_id "MSTRG.58856.84"; exon_number "3";
chr14	StringTie	exon	75445090	75446972	1000	+	.	gene_id "MSTRG.58856"; transcript_id "MSTRG.58856.84"; exon_number "4";
chr14	StringTie	transcript	75428417	75447286	1000	+	.	gene_id "MSTRG.58856"; transcript_id "MSTRG.58856.85";
chr14	StringTie	exon	75428417	75428606	1000	+	.	gene_id "MSTRG.58856"; transcript_id "MSTRG.58856.85"; exon_number "1";
chr14	StringTie	exon	75431681	75431901	1000	+	.	gene_id "MSTRG.58856"; transcript_id "MSTRG.58856.85"; exon_number "2";
chr14	StringTie	exon	75432118	75432336	1000	+	.	gene_id "MSTRG.58856"; transcript_id "MSTRG.58856.85"; exon_number "3";
chr14	StringTie	exon	75437898	75438121	1000	+	.	gene_id "MSTRG.58856"; transcript_id "MSTRG.58856.85"; exon_number "4";
chr14	StringTie	exon	75445090	75447286	1000	+	.	gene_id "MSTRG.58856"; transcript_id "MSTRG.58856.85"; exon_number "5";
chr14	StringTie	transcript	75428424	75447242	1000	+	.	gene_id "MSTRG.58856"; transcript_id "MSTRG.58856.86";
chr14	StringTie	exon	75428424	75428606	1000	+	.	gene_id "MSTRG.58856"; transcript_id "MSTRG.58856.86"; exon_number "1";
chr14	StringTie	exon	75431681	75431901	1000	+	.	gene_id "MSTRG.58856"; transcript_id "MSTRG.58856.86"; exon_number "2";
chr14	StringTie	exon	75437898	75438121	1000	+	.	gene_id "MSTRG.58856"; transcript_id "MSTRG.58856.86"; exon_number "3";
chr14	StringTie	exon	75445090	75447242	1000	+	.	gene_id "MSTRG.58856"; transcript_id "MSTRG.58856.86"; exon_number "4";
chr14	StringTie	transcript	75428704	75474561	1000	+	.	gene_id "MSTRG.58856"; transcript_id "MSTRG.58856.87";
chr14	StringTie	exon	75428704	75431901	1000	+	.	gene_id "MSTRG.58856"; transcript_id "MSTRG.58856.87"; exon_number "1";
chr14	StringTie	exon	75432118	75432336	1000	+	.	gene_id "MSTRG.58856"; transcript_id "MSTRG.58856.87"; exon_number "2";
chr14	StringTie	exon	75436283	75436409	1000	+	.	gene_id "MSTRG.58856"; transcript_id "MSTRG.58856.87"; exon_number "3";
chr14	StringTie	exon	75437898	75438121	1000	+	.	gene_id "MSTRG.58856"; transcript_id "MSTRG.58856.87"; exon_number "4";
chr14	StringTie	exon	75461430	75461530	1000	+	.	gene_id "MSTRG.58856"; transcript_id "MSTRG.58856.87"; exon_number "5";
chr14	StringTie	exon	75469290	75474561	1000	+	.	gene_id "MSTRG.58856"; transcript_id "MSTRG.58856.87"; exon_number "6";
chr14	StringTie	transcript	75429772	75474708	1000	+	.	gene_id "MSTRG.58856"; transcript_id "MSTRG.58856.88";
chr14	StringTie	exon	75429772	75429898	1000	+	.	gene_id "MSTRG.58856"; transcript_id "MSTRG.58856.88"; exon_number "1";
chr14	StringTie	exon	75431681	75431901	1000	+	.	gene_id "MSTRG.58856"; transcript_id "MSTRG.58856.88"; exon_number "2";
chr14	StringTie	exon	75432118	75432336	1000	+	.	gene_id "MSTRG.58856"; transcript_id "MSTRG.58856.88"; exon_number "3";
chr14	StringTie	exon	75436283	75436409	1000	+	.	gene_id "MSTRG.58856"; transcript_id "MSTRG.58856.88"; exon_number "4";
chr14	StringTie	exon	75437898	75438121	1000	+	.	gene_id "MSTRG.58856"; transcript_id "MSTRG.58856.88"; exon_number "5";
chr14	StringTie	exon	75461426	75461530	1000	+	.	gene_id "MSTRG.58856"; transcript_id "MSTRG.58856.88"; exon_number "6";
chr14	StringTie	exon	75469290	75474708	1000	+	.	gene_id "MSTRG.58856"; transcript_id "MSTRG.58856.88"; exon_number "7";
chr14	StringTie	transcript	75430482	75474140	1000	+	.	gene_id "MSTRG.58856"; transcript_id "MSTRG.58856.89";
chr14	StringTie	exon	75430482	75431901	1000	+	.	gene_id "MSTRG.58856"; transcript_id "MSTRG.58856.89"; exon_number "1";
chr14	StringTie	exon	75437898	75438121	1000	+	.	gene_id "MSTRG.58856"; transcript_id "MSTRG.58856.89"; exon_number "2";
chr14	StringTie	exon	75461430	75461530	1000	+	.	gene_id "MSTRG.58856"; transcript_id "MSTRG.58856.89"; exon_number "3";
chr14	StringTie	exon	75469290	75469747	1000	+	.	gene_id "MSTRG.58856"; transcript_id "MSTRG.58856.89"; exon_number "4";
chr14	StringTie	exon	75469788	75474140	1000	+	.	gene_id "MSTRG.58856"; transcript_id "MSTRG.58856.89"; exon_number "5";
chr14	StringTie	transcript	75335884	75366230	1000	+	.	gene_id "MSTRG.58856"; transcript_id "MSTRG.58856.9";
chr14	StringTie	exon	75335884	75335978	1000	+	.	gene_id "MSTRG.58856"; transcript_id "MSTRG.58856.9"; exon_number "1";
chr14	StringTie	exon	75352084	75352202	1000	+	.	gene_id "MSTRG.58856"; transcript_id "MSTRG.58856.9"; exon_number "2";
chr14	StringTie	exon	75364742	75364807	1000	+	.	gene_id "MSTRG.58856"; transcript_id "MSTRG.58856.9"; exon_number "3";
chr14	StringTie	exon	75366201	75366230	1000	+	.	gene_id "MSTRG.58856"; transcript_id "MSTRG.58856.9"; exon_number "4";
chr14	StringTie	transcript	75431582	75470489	1000	+	.	gene_id "MSTRG.58856"; transcript_id "MSTRG.58856.90";
chr14	StringTie	exon	75431582	75431901	1000	+	.	gene_id "MSTRG.58856"; transcript_id "MSTRG.58856.90"; exon_number "1";
chr14	StringTie	exon	75437898	75438121	1000	+	.	gene_id "MSTRG.58856"; transcript_id "MSTRG.58856.90"; exon_number "2";
chr14	StringTie	exon	75461426	75461530	1000	+	.	gene_id "MSTRG.58856"; transcript_id "MSTRG.58856.90"; exon_number "3";
chr14	StringTie	exon	75469290	75469461	1000	+	.	gene_id "MSTRG.58856"; transcript_id "MSTRG.58856.90"; exon_number "4";
chr14	StringTie	exon	75469509	75470489	1000	+	.	gene_id "MSTRG.58856"; transcript_id "MSTRG.58856.90"; exon_number "5";
chr14	StringTie	transcript	75431680	75470476	1000	+	.	gene_id "MSTRG.58856"; transcript_id "MSTRG.58856.91";
chr14	StringTie	exon	75431680	75431901	1000	+	.	gene_id "MSTRG.58856"; transcript_id "MSTRG.58856.91"; exon_number "1";
chr14	StringTie	exon	75432118	75432336	1000	+	.	gene_id "MSTRG.58856"; transcript_id "MSTRG.58856.91"; exon_number "2";
chr14	StringTie	exon	75437936	75438121	1000	+	.	gene_id "MSTRG.58856"; transcript_id "MSTRG.58856.91"; exon_number "3";
chr14	StringTie	exon	75461430	75461530	1000	+	.	gene_id "MSTRG.58856"; transcript_id "MSTRG.58856.91"; exon_number "4";
chr14	StringTie	exon	75469290	75470476	1000	+	.	gene_id "MSTRG.58856"; transcript_id "MSTRG.58856.91"; exon_number "5";
chr14	StringTie	transcript	75431694	75470486	1000	+	.	gene_id "MSTRG.58856"; transcript_id "MSTRG.58856.92";
chr14	StringTie	exon	75431694	75431901	1000	+	.	gene_id "MSTRG.58856"; transcript_id "MSTRG.58856.92"; exon_number "1";
chr14	StringTie	exon	75432118	75432336	1000	+	.	gene_id "MSTRG.58856"; transcript_id "MSTRG.58856.92"; exon_number "2";
chr14	StringTie	exon	75437936	75438121	1000	+	.	gene_id "MSTRG.58856"; transcript_id "MSTRG.58856.92"; exon_number "3";
chr14	StringTie	exon	75461426	75461530	1000	+	.	gene_id "MSTRG.58856"; transcript_id "MSTRG.58856.92"; exon_number "4";
chr14	StringTie	exon	75469290	75470486	1000	+	.	gene_id "MSTRG.58856"; transcript_id "MSTRG.58856.92"; exon_number "5";
chr14	StringTie	transcript	75441453	75474293	1000	+	.	gene_id "MSTRG.58856"; transcript_id "MSTRG.58856.94";
chr14	StringTie	exon	75441453	75441542	1000	+	.	gene_id "MSTRG.58856"; transcript_id "MSTRG.58856.94"; exon_number "1";
chr14	StringTie	exon	75461426	75461530	1000	+	.	gene_id "MSTRG.58856"; transcript_id "MSTRG.58856.94"; exon_number "2";
chr14	StringTie	exon	75469290	75474293	1000	+	.	gene_id "MSTRG.58856"; transcript_id "MSTRG.58856.94"; exon_number "3";
chr14	StringTie	transcript	75450637	75474561	1000	+	.	gene_id "MSTRG.58856"; transcript_id "MSTRG.58856.95";
chr14	StringTie	exon	75450637	75450985	1000	+	.	gene_id "MSTRG.58856"; transcript_id "MSTRG.58856.95"; exon_number "1";
chr14	StringTie	exon	75461426	75461530	1000	+	.	gene_id "MSTRG.58856"; transcript_id "MSTRG.58856.95"; exon_number "2";
chr14	StringTie	exon	75469290	75474561	1000	+	.	gene_id "MSTRG.58856"; transcript_id "MSTRG.58856.95"; exon_number "3";
chr14	StringTie	transcript	75452755	75474050	1000	+	.	gene_id "MSTRG.58856"; transcript_id "MSTRG.58856.96";
chr14	StringTie	exon	75452755	75452774	1000	+	.	gene_id "MSTRG.58856"; transcript_id "MSTRG.58856.96"; exon_number "1";
chr14	StringTie	exon	75461426	75461530	1000	+	.	gene_id "MSTRG.58856"; transcript_id "MSTRG.58856.96"; exon_number "2";
chr14	StringTie	exon	75469290	75474050	1000	+	.	gene_id "MSTRG.58856"; transcript_id "MSTRG.58856.96"; exon_number "3";
chr14	StringTie	transcript	75454116	75474593	1000	+	.	gene_id "MSTRG.58856"; transcript_id "MSTRG.58856.97";
chr14	StringTie	exon	75454116	75454140	1000	+	.	gene_id "MSTRG.58856"; transcript_id "MSTRG.58856.97"; exon_number "1";
chr14	StringTie	exon	75461426	75461530	1000	+	.	gene_id "MSTRG.58856"; transcript_id "MSTRG.58856.97"; exon_number "2";
chr14	StringTie	exon	75469290	75474593	1000	+	.	gene_id "MSTRG.58856"; transcript_id "MSTRG.58856.97"; exon_number "3";
chr14	StringTie	transcript	75459405	75470460	1000	+	.	gene_id "MSTRG.58856"; transcript_id "MSTRG.58856.98";
chr14	StringTie	exon	75459405	75459438	1000	+	.	gene_id "MSTRG.58856"; transcript_id "MSTRG.58856.98"; exon_number "1";
chr14	StringTie	exon	75461430	75461530	1000	+	.	gene_id "MSTRG.58856"; transcript_id "MSTRG.58856.98"; exon_number "2";
chr14	StringTie	exon	75469290	75470460	1000	+	.	gene_id "MSTRG.58856"; transcript_id "MSTRG.58856.98"; exon_number "3";
chr14	StringTie	transcript	75459485	75474983	1000	+	.	gene_id "MSTRG.58856"; transcript_id "MSTRG.58856.99";
chr14	StringTie	exon	75459485	75460216	1000	+	.	gene_id "MSTRG.58856"; transcript_id "MSTRG.58856.99"; exon_number "1";
chr14	StringTie	exon	75461426	75461530	1000	+	.	gene_id "MSTRG.58856"; transcript_id "MSTRG.58856.99"; exon_number "2";
chr14	StringTie	exon	75469290	75474983	1000	+	.	gene_id "MSTRG.58856"; transcript_id "MSTRG.58856.99"; exon_number "3";
chr14	StringTie	transcript	75360585	75370524	1000	-	.	gene_id "MSTRG.58857"; transcript_id "MSTRG.58857.1";
chr14	StringTie	exon	75360585	75364457	1000	-	.	gene_id "MSTRG.58857"; transcript_id "MSTRG.58857.1"; exon_number "1";
chr14	StringTie	exon	75369839	75370524	1000	-	.	gene_id "MSTRG.58857"; transcript_id "MSTRG.58857.1"; exon_number "2";
chr14	StringTie	transcript	75363967	75395507	1000	-	.	gene_id "MSTRG.58857"; transcript_id "MSTRG.58857.2";
chr14	StringTie	exon	75363967	75364457	1000	-	.	gene_id "MSTRG.58857"; transcript_id "MSTRG.58857.2"; exon_number "1";
chr14	StringTie	exon	75370239	75370369	1000	-	.	gene_id "MSTRG.58857"; transcript_id "MSTRG.58857.2"; exon_number "2";
chr14	StringTie	exon	75394837	75395507	1000	-	.	gene_id "MSTRG.58857"; transcript_id "MSTRG.58857.2"; exon_number "3";
chr14	StringTie	transcript	75426334	75427690	1000	-	.	gene_id "MSTRG.58858"; transcript_id "ENST00000558267"; gene_name "RP11-293M10.6"; ref_gene_id "ENSG00000259319";
chr14	StringTie	exon	75426334	75426711	1000	-	.	gene_id "MSTRG.58858"; transcript_id "ENST00000558267"; exon_number "1"; gene_name "RP11-293M10.6"; ref_gene_id "ENSG00000259319";
chr14	StringTie	exon	75427470	75427690	1000	-	.	gene_id "MSTRG.58858"; transcript_id "ENST00000558267"; exon_number "2"; gene_name "RP11-293M10.6"; ref_gene_id "ENSG00000259319";
chr14	StringTie	transcript	75423683	75427741	1000	-	.	gene_id "MSTRG.58858"; transcript_id "ENST00000560419"; gene_name "RP11-293M10.6"; ref_gene_id "ENSG00000259319";
chr14	StringTie	exon	75423683	75427741	1000	-	.	gene_id "MSTRG.58858"; transcript_id "ENST00000560419"; exon_number "1"; gene_name "RP11-293M10.6"; ref_gene_id "ENSG00000259319";
chr14	StringTie	transcript	75423704	75427662	1000	-	.	gene_id "MSTRG.58858"; transcript_id "MSTRG.58858.2";
chr14	StringTie	exon	75423704	75426706	1000	-	.	gene_id "MSTRG.58858"; transcript_id "MSTRG.58858.2"; exon_number "1";
chr14	StringTie	exon	75427470	75427662	1000	-	.	gene_id "MSTRG.58858"; transcript_id "MSTRG.58858.2"; exon_number "2";
chr14	StringTie	transcript	75469310	75470223	1000	-	.	gene_id "MSTRG.58859"; transcript_id "MSTRG.58859.1";
chr14	StringTie	exon	75469310	75469396	1000	-	.	gene_id "MSTRG.58859"; transcript_id "MSTRG.58859.1"; exon_number "1";
chr14	StringTie	exon	75469739	75469918	1000	-	.	gene_id "MSTRG.58859"; transcript_id "MSTRG.58859.1"; exon_number "2";
chr14	StringTie	exon	75469996	75470223	1000	-	.	gene_id "MSTRG.58859"; transcript_id "MSTRG.58859.1"; exon_number "3";
chr14	StringTie	transcript	75469670	75469991	1000	-	.	gene_id "MSTRG.58859"; transcript_id "MSTRG.58859.2";
chr14	StringTie	exon	75469670	75469839	1000	-	.	gene_id "MSTRG.58859"; transcript_id "MSTRG.58859.2"; exon_number "1";
chr14	StringTie	exon	75469874	75469991	1000	-	.	gene_id "MSTRG.58859"; transcript_id "MSTRG.58859.2"; exon_number "2";
chr1	StringTie	transcript	81235516	81236051	1000	.	.	gene_id "MSTRG.5886"; transcript_id "MSTRG.5886.1";
chr1	StringTie	exon	81235516	81236051	1000	.	.	gene_id "MSTRG.5886"; transcript_id "MSTRG.5886.1"; exon_number "1";
chr14	StringTie	transcript	75475429	75498412	1000	-	.	gene_id "MSTRG.58860"; transcript_id "MSTRG.58860.1";
chr14	StringTie	exon	75475429	75478640	1000	-	.	gene_id "MSTRG.58860"; transcript_id "MSTRG.58860.1"; exon_number "1";
chr14	StringTie	exon	75498330	75498412	1000	-	.	gene_id "MSTRG.58860"; transcript_id "MSTRG.58860.1"; exon_number "2";
chr14	StringTie	transcript	75490647	75498426	1000	-	.	gene_id "MSTRG.58860"; transcript_id "MSTRG.58860.2";
chr14	StringTie	exon	75490647	75490793	1000	-	.	gene_id "MSTRG.58860"; transcript_id "MSTRG.58860.2"; exon_number "1";
chr14	StringTie	exon	75498330	75498426	1000	-	.	gene_id "MSTRG.58860"; transcript_id "MSTRG.58860.2"; exon_number "2";
chr14	StringTie	transcript	75491138	75498447	1000	-	.	gene_id "MSTRG.58860"; transcript_id "MSTRG.58860.3";
chr14	StringTie	exon	75491138	75497672	1000	-	.	gene_id "MSTRG.58860"; transcript_id "MSTRG.58860.3"; exon_number "1";
chr14	StringTie	exon	75498330	75498447	1000	-	.	gene_id "MSTRG.58860"; transcript_id "MSTRG.58860.3"; exon_number "2";
chr14	StringTie	transcript	75483970	75484206	1000	.	.	gene_id "MSTRG.58861"; transcript_id "MSTRG.58861.1";
chr14	StringTie	exon	75483970	75484206	1000	.	.	gene_id "MSTRG.58861"; transcript_id "MSTRG.58861.1"; exon_number "1";
chr14	StringTie	transcript	75485435	75486212	1000	.	.	gene_id "MSTRG.58862"; transcript_id "MSTRG.58862.1";
chr14	StringTie	exon	75485435	75486212	1000	.	.	gene_id "MSTRG.58862"; transcript_id "MSTRG.58862.1"; exon_number "1";
chr14	StringTie	transcript	75488652	75489584	1000	-	.	gene_id "MSTRG.58863"; transcript_id "MSTRG.58863.1";
chr14	StringTie	exon	75488652	75489584	1000	-	.	gene_id "MSTRG.58863"; transcript_id "MSTRG.58863.1"; exon_number "1";
chr14	StringTie	transcript	76884779	76885852	1000	.	.	gene_id "MSTRG.58864"; transcript_id "MSTRG.58864.1";
chr14	StringTie	exon	76884779	76885852	1000	.	.	gene_id "MSTRG.58864"; transcript_id "MSTRG.58864.1"; exon_number "1";
chr14	StringTie	transcript	76886377	76886750	1000	-	.	gene_id "MSTRG.58865"; transcript_id "ENST00000469811"; gene_name "RP11-488C13.1"; ref_gene_id "ENSG00000241081";
chr14	StringTie	exon	76886377	76886750	1000	-	.	gene_id "MSTRG.58865"; transcript_id "ENST00000469811"; exon_number "1"; gene_name "RP11-488C13.1"; ref_gene_id "ENSG00000241081";
chr14	StringTie	transcript	76886159	76905222	1000	-	.	gene_id "MSTRG.58865"; transcript_id "MSTRG.58865.1";
chr14	StringTie	exon	76886159	76886853	1000	-	.	gene_id "MSTRG.58865"; transcript_id "MSTRG.58865.1"; exon_number "1";
chr14	StringTie	exon	76898221	76898569	1000	-	.	gene_id "MSTRG.58865"; transcript_id "MSTRG.58865.1"; exon_number "2";
chr14	StringTie	exon	76904661	76904768	1000	-	.	gene_id "MSTRG.58865"; transcript_id "MSTRG.58865.1"; exon_number "3";
chr14	StringTie	exon	76904894	76905222	1000	-	.	gene_id "MSTRG.58865"; transcript_id "MSTRG.58865.1"; exon_number "4";
chr14	StringTie	transcript	76886319	76905061	1000	-	.	gene_id "MSTRG.58865"; transcript_id "MSTRG.58865.10";
chr14	StringTie	exon	76886319	76886853	1000	-	.	gene_id "MSTRG.58865"; transcript_id "MSTRG.58865.10"; exon_number "1";
chr14	StringTie	exon	76904894	76905061	1000	-	.	gene_id "MSTRG.58865"; transcript_id "MSTRG.58865.10"; exon_number "2";
chr14	StringTie	transcript	76886360	76904967	1000	-	.	gene_id "MSTRG.58865"; transcript_id "MSTRG.58865.11";
chr14	StringTie	exon	76886360	76886853	1000	-	.	gene_id "MSTRG.58865"; transcript_id "MSTRG.58865.11"; exon_number "1";
chr14	StringTie	exon	76904661	76904736	1000	-	.	gene_id "MSTRG.58865"; transcript_id "MSTRG.58865.11"; exon_number "2";
chr14	StringTie	exon	76904890	76904967	1000	-	.	gene_id "MSTRG.58865"; transcript_id "MSTRG.58865.11"; exon_number "3";
chr14	StringTie	transcript	76886369	76914898	1000	-	.	gene_id "MSTRG.58865"; transcript_id "MSTRG.58865.12";
chr14	StringTie	exon	76886369	76886853	1000	-	.	gene_id "MSTRG.58865"; transcript_id "MSTRG.58865.12"; exon_number "1";
chr14	StringTie	exon	76904661	76904768	1000	-	.	gene_id "MSTRG.58865"; transcript_id "MSTRG.58865.12"; exon_number "2";
chr14	StringTie	exon	76914846	76914898	1000	-	.	gene_id "MSTRG.58865"; transcript_id "MSTRG.58865.12"; exon_number "3";
chr14	StringTie	transcript	76886375	76904975	1000	-	.	gene_id "MSTRG.58865"; transcript_id "MSTRG.58865.13";
chr14	StringTie	exon	76886375	76886853	1000	-	.	gene_id "MSTRG.58865"; transcript_id "MSTRG.58865.13"; exon_number "1";
chr14	StringTie	exon	76898184	76898843	1000	-	.	gene_id "MSTRG.58865"; transcript_id "MSTRG.58865.13"; exon_number "2";
chr14	StringTie	exon	76904661	76904768	1000	-	.	gene_id "MSTRG.58865"; transcript_id "MSTRG.58865.13"; exon_number "3";
chr14	StringTie	exon	76904894	76904975	1000	-	.	gene_id "MSTRG.58865"; transcript_id "MSTRG.58865.13"; exon_number "4";
chr14	StringTie	transcript	76886430	76888794	1000	-	.	gene_id "MSTRG.58865"; transcript_id "MSTRG.58865.15";
chr14	StringTie	exon	76886430	76886853	1000	-	.	gene_id "MSTRG.58865"; transcript_id "MSTRG.58865.15"; exon_number "1";
chr14	StringTie	exon	76888779	76888794	1000	-	.	gene_id "MSTRG.58865"; transcript_id "MSTRG.58865.15"; exon_number "2";
chr14	StringTie	transcript	76886544	76904633	1000	-	.	gene_id "MSTRG.58865"; transcript_id "MSTRG.58865.16";
chr14	StringTie	exon	76886544	76886853	1000	-	.	gene_id "MSTRG.58865"; transcript_id "MSTRG.58865.16"; exon_number "1";
chr14	StringTie	exon	76904573	76904633	1000	-	.	gene_id "MSTRG.58865"; transcript_id "MSTRG.58865.16"; exon_number "2";
chr14	StringTie	transcript	76886240	76905240	1000	-	.	gene_id "MSTRG.58865"; transcript_id "MSTRG.58865.2";
chr14	StringTie	exon	76886240	76886853	1000	-	.	gene_id "MSTRG.58865"; transcript_id "MSTRG.58865.2"; exon_number "1";
chr14	StringTie	exon	76904661	76904768	1000	-	.	gene_id "MSTRG.58865"; transcript_id "MSTRG.58865.2"; exon_number "2";
chr14	StringTie	exon	76904894	76905240	1000	-	.	gene_id "MSTRG.58865"; transcript_id "MSTRG.58865.2"; exon_number "3";
chr14	StringTie	transcript	76886262	76920446	1000	-	.	gene_id "MSTRG.58865"; transcript_id "MSTRG.58865.3";
chr14	StringTie	exon	76886262	76886853	1000	-	.	gene_id "MSTRG.58865"; transcript_id "MSTRG.58865.3"; exon_number "1";
chr14	StringTie	exon	76904661	76904768	1000	-	.	gene_id "MSTRG.58865"; transcript_id "MSTRG.58865.3"; exon_number "2";
chr14	StringTie	exon	76914857	76919823	1000	-	.	gene_id "MSTRG.58865"; transcript_id "MSTRG.58865.3"; exon_number "3";
chr14	StringTie	exon	76920124	76920446	1000	-	.	gene_id "MSTRG.58865"; transcript_id "MSTRG.58865.3"; exon_number "4";
chr14	StringTie	transcript	76886290	76905340	1000	-	.	gene_id "MSTRG.58865"; transcript_id "MSTRG.58865.4";
chr14	StringTie	exon	76886290	76886853	1000	-	.	gene_id "MSTRG.58865"; transcript_id "MSTRG.58865.4"; exon_number "1";
chr14	StringTie	exon	76898184	76898569	1000	-	.	gene_id "MSTRG.58865"; transcript_id "MSTRG.58865.4"; exon_number "2";
chr14	StringTie	exon	76904661	76904768	1000	-	.	gene_id "MSTRG.58865"; transcript_id "MSTRG.58865.4"; exon_number "3";
chr14	StringTie	exon	76905012	76905340	1000	-	.	gene_id "MSTRG.58865"; transcript_id "MSTRG.58865.4"; exon_number "4";
chr14	StringTie	transcript	76886312	76905245	1000	-	.	gene_id "MSTRG.58865"; transcript_id "MSTRG.58865.5";
chr14	StringTie	exon	76886312	76886853	1000	-	.	gene_id "MSTRG.58865"; transcript_id "MSTRG.58865.5"; exon_number "1";
chr14	StringTie	exon	76904661	76904768	1000	-	.	gene_id "MSTRG.58865"; transcript_id "MSTRG.58865.5"; exon_number "2";
chr14	StringTie	exon	76904890	76905245	1000	-	.	gene_id "MSTRG.58865"; transcript_id "MSTRG.58865.5"; exon_number "3";
chr14	StringTie	transcript	76886312	76905112	1000	-	.	gene_id "MSTRG.58865"; transcript_id "MSTRG.58865.6";
chr14	StringTie	exon	76886312	76886853	1000	-	.	gene_id "MSTRG.58865"; transcript_id "MSTRG.58865.6"; exon_number "1";
chr14	StringTie	exon	76904661	76904768	1000	-	.	gene_id "MSTRG.58865"; transcript_id "MSTRG.58865.6"; exon_number "2";
chr14	StringTie	exon	76905012	76905112	1000	-	.	gene_id "MSTRG.58865"; transcript_id "MSTRG.58865.6"; exon_number "3";
chr14	StringTie	transcript	76886312	76905240	1000	-	.	gene_id "MSTRG.58865"; transcript_id "MSTRG.58865.7";
chr14	StringTie	exon	76886312	76886853	1000	-	.	gene_id "MSTRG.58865"; transcript_id "MSTRG.58865.7"; exon_number "1";
chr14	StringTie	exon	76898221	76898569	1000	-	.	gene_id "MSTRG.58865"; transcript_id "MSTRG.58865.7"; exon_number "2";
chr14	StringTie	exon	76904661	76904768	1000	-	.	gene_id "MSTRG.58865"; transcript_id "MSTRG.58865.7"; exon_number "3";
chr14	StringTie	exon	76904890	76905240	1000	-	.	gene_id "MSTRG.58865"; transcript_id "MSTRG.58865.7"; exon_number "4";
chr14	StringTie	transcript	76886312	76905052	1000	-	.	gene_id "MSTRG.58865"; transcript_id "MSTRG.58865.8";
chr14	StringTie	exon	76886312	76886856	1000	-	.	gene_id "MSTRG.58865"; transcript_id "MSTRG.58865.8"; exon_number "1";
chr14	StringTie	exon	76904661	76904768	1000	-	.	gene_id "MSTRG.58865"; transcript_id "MSTRG.58865.8"; exon_number "2";
chr14	StringTie	exon	76904894	76905052	1000	-	.	gene_id "MSTRG.58865"; transcript_id "MSTRG.58865.8"; exon_number "3";
chr14	StringTie	transcript	76886313	76905173	1000	-	.	gene_id "MSTRG.58865"; transcript_id "MSTRG.58865.9";
chr14	StringTie	exon	76886313	76886853	1000	-	.	gene_id "MSTRG.58865"; transcript_id "MSTRG.58865.9"; exon_number "1";
chr14	StringTie	exon	76898144	76898569	1000	-	.	gene_id "MSTRG.58865"; transcript_id "MSTRG.58865.9"; exon_number "2";
chr14	StringTie	exon	76904661	76904768	1000	-	.	gene_id "MSTRG.58865"; transcript_id "MSTRG.58865.9"; exon_number "3";
chr14	StringTie	exon	76904890	76905173	1000	-	.	gene_id "MSTRG.58865"; transcript_id "MSTRG.58865.9"; exon_number "4";
chr14	StringTie	transcript	76890263	76890613	1000	+	.	gene_id "MSTRG.58866"; transcript_id "ENST00000411242"; gene_name "RN7SKP17"; ref_gene_id "ENSG00000223174";
chr14	StringTie	exon	76890263	76890613	1000	+	.	gene_id "MSTRG.58866"; transcript_id "ENST00000411242"; exon_number "1"; gene_name "RN7SKP17"; ref_gene_id "ENSG00000223174";
chr14	StringTie	transcript	76920801	76921346	1000	.	.	gene_id "MSTRG.58867"; transcript_id "MSTRG.58867.1";
chr14	StringTie	exon	76920801	76921346	1000	.	.	gene_id "MSTRG.58867"; transcript_id "MSTRG.58867.1"; exon_number "1";
chr14	StringTie	transcript	76921840	76924649	1000	-	.	gene_id "MSTRG.58868"; transcript_id "ENST00000553991"; gene_name "RP11-488C13.4"; ref_gene_id "ENSG00000259058";
chr14	StringTie	exon	76921840	76922067	1000	-	.	gene_id "MSTRG.58868"; transcript_id "ENST00000553991"; exon_number "1"; gene_name "RP11-488C13.4"; ref_gene_id "ENSG00000259058";
chr14	StringTie	exon	76923225	76923356	1000	-	.	gene_id "MSTRG.58868"; transcript_id "ENST00000553991"; exon_number "2"; gene_name "RP11-488C13.4"; ref_gene_id "ENSG00000259058";
chr14	StringTie	exon	76923553	76923748	1000	-	.	gene_id "MSTRG.58868"; transcript_id "ENST00000553991"; exon_number "3"; gene_name "RP11-488C13.4"; ref_gene_id "ENSG00000259058";
chr14	StringTie	exon	76924450	76924649	1000	-	.	gene_id "MSTRG.58868"; transcript_id "ENST00000553991"; exon_number "4"; gene_name "RP11-488C13.4"; ref_gene_id "ENSG00000259058";
chr14	StringTie	transcript	76922087	76924714	1000	-	.	gene_id "MSTRG.58868"; transcript_id "MSTRG.58868.2";
chr14	StringTie	exon	76922087	76924714	1000	-	.	gene_id "MSTRG.58868"; transcript_id "MSTRG.58868.2"; exon_number "1";
chr14	StringTie	transcript	76925731	76926120	1000	.	.	gene_id "MSTRG.58869"; transcript_id "MSTRG.58869.1";
chr14	StringTie	exon	76925731	76926120	1000	.	.	gene_id "MSTRG.58869"; transcript_id "MSTRG.58869.1"; exon_number "1";
chr1	StringTie	transcript	81245236	81271292	1000	+	.	gene_id "MSTRG.5887"; transcript_id "MSTRG.5887.1";
chr1	StringTie	exon	81245236	81247990	1000	+	.	gene_id "MSTRG.5887"; transcript_id "MSTRG.5887.1"; exon_number "1";
chr1	StringTie	exon	81270210	81271292	1000	+	.	gene_id "MSTRG.5887"; transcript_id "MSTRG.5887.1"; exon_number "2";
chr1	StringTie	transcript	81245687	81251249	1000	+	.	gene_id "MSTRG.5887"; transcript_id "MSTRG.5887.2";
chr1	StringTie	exon	81245687	81245881	1000	+	.	gene_id "MSTRG.5887"; transcript_id "MSTRG.5887.2"; exon_number "1";
chr1	StringTie	exon	81247087	81247990	1000	+	.	gene_id "MSTRG.5887"; transcript_id "MSTRG.5887.2"; exon_number "2";
chr1	StringTie	exon	81250808	81251249	1000	+	.	gene_id "MSTRG.5887"; transcript_id "MSTRG.5887.2"; exon_number "3";
chr1	StringTie	transcript	81245687	81251249	1000	+	.	gene_id "MSTRG.5887"; transcript_id "MSTRG.5887.3";
chr1	StringTie	exon	81245687	81245881	1000	+	.	gene_id "MSTRG.5887"; transcript_id "MSTRG.5887.3"; exon_number "1";
chr1	StringTie	exon	81250808	81251249	1000	+	.	gene_id "MSTRG.5887"; transcript_id "MSTRG.5887.3"; exon_number "2";
chr14	StringTie	transcript	76927694	76948814	1000	-	.	gene_id "MSTRG.58870"; transcript_id "MSTRG.58870.1";
chr14	StringTie	exon	76927694	76928223	1000	-	.	gene_id "MSTRG.58870"; transcript_id "MSTRG.58870.1"; exon_number "1";
chr14	StringTie	exon	76928425	76928513	1000	-	.	gene_id "MSTRG.58870"; transcript_id "MSTRG.58870.1"; exon_number "2";
chr14	StringTie	exon	76948644	76948814	1000	-	.	gene_id "MSTRG.58870"; transcript_id "MSTRG.58870.1"; exon_number "3";
chr14	StringTie	transcript	76927981	76928600	1000	-	.	gene_id "MSTRG.58870"; transcript_id "MSTRG.58870.10";
chr14	StringTie	exon	76927981	76928235	1000	-	.	gene_id "MSTRG.58870"; transcript_id "MSTRG.58870.10"; exon_number "1";
chr14	StringTie	exon	76928425	76928600	1000	-	.	gene_id "MSTRG.58870"; transcript_id "MSTRG.58870.10"; exon_number "2";
chr14	StringTie	transcript	76927998	76928328	1000	-	.	gene_id "MSTRG.58870"; transcript_id "MSTRG.58870.11";
chr14	StringTie	exon	76927998	76928223	1000	-	.	gene_id "MSTRG.58870"; transcript_id "MSTRG.58870.11"; exon_number "1";
chr14	StringTie	exon	76928307	76928328	1000	-	.	gene_id "MSTRG.58870"; transcript_id "MSTRG.58870.11"; exon_number "2";
chr14	StringTie	transcript	76928008	76948721	1000	-	.	gene_id "MSTRG.58870"; transcript_id "MSTRG.58870.12";
chr14	StringTie	exon	76928008	76928223	1000	-	.	gene_id "MSTRG.58870"; transcript_id "MSTRG.58870.12"; exon_number "1";
chr14	StringTie	exon	76928425	76928508	1000	-	.	gene_id "MSTRG.58870"; transcript_id "MSTRG.58870.12"; exon_number "2";
chr14	StringTie	exon	76948644	76948721	1000	-	.	gene_id "MSTRG.58870"; transcript_id "MSTRG.58870.12"; exon_number "3";
chr14	StringTie	transcript	76928009	76948739	1000	-	.	gene_id "MSTRG.58870"; transcript_id "MSTRG.58870.13";
chr14	StringTie	exon	76928009	76928223	1000	-	.	gene_id "MSTRG.58870"; transcript_id "MSTRG.58870.13"; exon_number "1";
chr14	StringTie	exon	76928425	76928610	1000	-	.	gene_id "MSTRG.58870"; transcript_id "MSTRG.58870.13"; exon_number "2";
chr14	StringTie	exon	76933136	76933248	1000	-	.	gene_id "MSTRG.58870"; transcript_id "MSTRG.58870.13"; exon_number "3";
chr14	StringTie	exon	76948644	76948739	1000	-	.	gene_id "MSTRG.58870"; transcript_id "MSTRG.58870.13"; exon_number "4";
chr14	StringTie	transcript	76927879	76948765	1000	-	.	gene_id "MSTRG.58870"; transcript_id "MSTRG.58870.2";
chr14	StringTie	exon	76927879	76928223	1000	-	.	gene_id "MSTRG.58870"; transcript_id "MSTRG.58870.2"; exon_number "1";
chr14	StringTie	exon	76928425	76928513	1000	-	.	gene_id "MSTRG.58870"; transcript_id "MSTRG.58870.2"; exon_number "2";
chr14	StringTie	exon	76933136	76933248	1000	-	.	gene_id "MSTRG.58870"; transcript_id "MSTRG.58870.2"; exon_number "3";
chr14	StringTie	exon	76948644	76948765	1000	-	.	gene_id "MSTRG.58870"; transcript_id "MSTRG.58870.2"; exon_number "4";
chr14	StringTie	transcript	76927903	76948830	1000	-	.	gene_id "MSTRG.58870"; transcript_id "MSTRG.58870.3";
chr14	StringTie	exon	76927903	76928223	1000	-	.	gene_id "MSTRG.58870"; transcript_id "MSTRG.58870.3"; exon_number "1";
chr14	StringTie	exon	76928425	76928513	1000	-	.	gene_id "MSTRG.58870"; transcript_id "MSTRG.58870.3"; exon_number "2";
chr14	StringTie	exon	76932857	76933013	1000	-	.	gene_id "MSTRG.58870"; transcript_id "MSTRG.58870.3"; exon_number "3";
chr14	StringTie	exon	76933136	76933248	1000	-	.	gene_id "MSTRG.58870"; transcript_id "MSTRG.58870.3"; exon_number "4";
chr14	StringTie	exon	76948644	76948830	1000	-	.	gene_id "MSTRG.58870"; transcript_id "MSTRG.58870.3"; exon_number "5";
chr14	StringTie	transcript	76927968	76948803	1000	-	.	gene_id "MSTRG.58870"; transcript_id "MSTRG.58870.4";
chr14	StringTie	exon	76927968	76928223	1000	-	.	gene_id "MSTRG.58870"; transcript_id "MSTRG.58870.4"; exon_number "1";
chr14	StringTie	exon	76928425	76928513	1000	-	.	gene_id "MSTRG.58870"; transcript_id "MSTRG.58870.4"; exon_number "2";
chr14	StringTie	exon	76948548	76948803	1000	-	.	gene_id "MSTRG.58870"; transcript_id "MSTRG.58870.4"; exon_number "3";
chr14	StringTie	transcript	76927970	76948774	1000	-	.	gene_id "MSTRG.58870"; transcript_id "MSTRG.58870.5";
chr14	StringTie	exon	76927970	76928223	1000	-	.	gene_id "MSTRG.58870"; transcript_id "MSTRG.58870.5"; exon_number "1";
chr14	StringTie	exon	76928425	76928610	1000	-	.	gene_id "MSTRG.58870"; transcript_id "MSTRG.58870.5"; exon_number "2";
chr14	StringTie	exon	76932857	76933013	1000	-	.	gene_id "MSTRG.58870"; transcript_id "MSTRG.58870.5"; exon_number "3";
chr14	StringTie	exon	76933136	76933248	1000	-	.	gene_id "MSTRG.58870"; transcript_id "MSTRG.58870.5"; exon_number "4";
chr14	StringTie	exon	76948644	76948774	1000	-	.	gene_id "MSTRG.58870"; transcript_id "MSTRG.58870.5"; exon_number "5";
chr14	StringTie	transcript	76927970	76928531	1000	-	.	gene_id "MSTRG.58870"; transcript_id "MSTRG.58870.6";
chr14	StringTie	exon	76927970	76928152	1000	-	.	gene_id "MSTRG.58870"; transcript_id "MSTRG.58870.6"; exon_number "1";
chr14	StringTie	exon	76928425	76928531	1000	-	.	gene_id "MSTRG.58870"; transcript_id "MSTRG.58870.6"; exon_number "2";
chr14	StringTie	transcript	76927972	76932154	1000	-	.	gene_id "MSTRG.58870"; transcript_id "MSTRG.58870.7";
chr14	StringTie	exon	76927972	76928223	1000	-	.	gene_id "MSTRG.58870"; transcript_id "MSTRG.58870.7"; exon_number "1";
chr14	StringTie	exon	76928425	76928610	1000	-	.	gene_id "MSTRG.58870"; transcript_id "MSTRG.58870.7"; exon_number "2";
chr14	StringTie	exon	76932127	76932154	1000	-	.	gene_id "MSTRG.58870"; transcript_id "MSTRG.58870.7"; exon_number "3";
chr14	StringTie	transcript	76927978	76948732	1000	-	.	gene_id "MSTRG.58870"; transcript_id "MSTRG.58870.8";
chr14	StringTie	exon	76927978	76928223	1000	-	.	gene_id "MSTRG.58870"; transcript_id "MSTRG.58870.8"; exon_number "1";
chr14	StringTie	exon	76928425	76928513	1000	-	.	gene_id "MSTRG.58870"; transcript_id "MSTRG.58870.8"; exon_number "2";
chr14	StringTie	exon	76948633	76948732	1000	-	.	gene_id "MSTRG.58870"; transcript_id "MSTRG.58870.8"; exon_number "3";
chr14	StringTie	transcript	76927980	76948729	1000	-	.	gene_id "MSTRG.58870"; transcript_id "MSTRG.58870.9";
chr14	StringTie	exon	76927980	76928223	1000	-	.	gene_id "MSTRG.58870"; transcript_id "MSTRG.58870.9"; exon_number "1";
chr14	StringTie	exon	76928425	76928536	1000	-	.	gene_id "MSTRG.58870"; transcript_id "MSTRG.58870.9"; exon_number "2";
chr14	StringTie	exon	76931048	76933248	1000	-	.	gene_id "MSTRG.58870"; transcript_id "MSTRG.58870.9"; exon_number "3";
chr14	StringTie	exon	76948548	76948729	1000	-	.	gene_id "MSTRG.58870"; transcript_id "MSTRG.58870.9"; exon_number "4";
chr14	StringTie	transcript	76949291	76949961	1000	.	.	gene_id "MSTRG.58871"; transcript_id "MSTRG.58871.1";
chr14	StringTie	exon	76949291	76949961	1000	.	.	gene_id "MSTRG.58871"; transcript_id "MSTRG.58871.1"; exon_number "1";
chr14	StringTie	transcript	76952753	76953199	1000	.	.	gene_id "MSTRG.58872"; transcript_id "MSTRG.58872.1";
chr14	StringTie	exon	76952753	76953199	1000	.	.	gene_id "MSTRG.58872"; transcript_id "MSTRG.58872.1"; exon_number "1";
chr14	StringTie	transcript	76953457	76954635	1000	.	.	gene_id "MSTRG.58873"; transcript_id "MSTRG.58873.1";
chr14	StringTie	exon	76953457	76954635	1000	.	.	gene_id "MSTRG.58873"; transcript_id "MSTRG.58873.1"; exon_number "1";
chr14	StringTie	transcript	76955485	76958943	1000	.	.	gene_id "MSTRG.58874"; transcript_id "MSTRG.58874.1";
chr14	StringTie	exon	76955485	76958943	1000	.	.	gene_id "MSTRG.58874"; transcript_id "MSTRG.58874.1"; exon_number "1";
chr14	StringTie	transcript	76968683	76969145	1000	+	.	gene_id "MSTRG.58875"; transcript_id "ENST00000488511"; gene_name "RP11-7F17.1"; ref_gene_id "ENSG00000243225";
chr14	StringTie	exon	76968683	76969145	1000	+	.	gene_id "MSTRG.58875"; transcript_id "ENST00000488511"; exon_number "1"; gene_name "RP11-7F17.1"; ref_gene_id "ENSG00000243225";
chr14	StringTie	transcript	76959638	76965802	1000	+	.	gene_id "MSTRG.58875"; transcript_id "ENST00000553613"; gene_name "LINC01629"; ref_gene_id "ENSG00000258602";
chr14	StringTie	exon	76959638	76959753	1000	+	.	gene_id "MSTRG.58875"; transcript_id "ENST00000553613"; exon_number "1"; gene_name "LINC01629"; ref_gene_id "ENSG00000258602";
chr14	StringTie	exon	76962331	76962607	1000	+	.	gene_id "MSTRG.58875"; transcript_id "ENST00000553613"; exon_number "2"; gene_name "LINC01629"; ref_gene_id "ENSG00000258602";
chr14	StringTie	exon	76965615	76965802	1000	+	.	gene_id "MSTRG.58875"; transcript_id "ENST00000553613"; exon_number "3"; gene_name "LINC01629"; ref_gene_id "ENSG00000258602";
chr14	StringTie	transcript	76959470	76971791	1000	+	.	gene_id "MSTRG.58875"; transcript_id "MSTRG.58875.1";
chr14	StringTie	exon	76959470	76959753	1000	+	.	gene_id "MSTRG.58875"; transcript_id "MSTRG.58875.1"; exon_number "1";
chr14	StringTie	exon	76965172	76965424	1000	+	.	gene_id "MSTRG.58875"; transcript_id "MSTRG.58875.1"; exon_number "2";
chr14	StringTie	exon	76965615	76965876	1000	+	.	gene_id "MSTRG.58875"; transcript_id "MSTRG.58875.1"; exon_number "3";
chr14	StringTie	exon	76969902	76971791	1000	+	.	gene_id "MSTRG.58875"; transcript_id "MSTRG.58875.1"; exon_number "4";
chr14	StringTie	transcript	76959535	76971791	1000	+	.	gene_id "MSTRG.58875"; transcript_id "MSTRG.58875.10";
chr14	StringTie	exon	76959535	76959753	1000	+	.	gene_id "MSTRG.58875"; transcript_id "MSTRG.58875.10"; exon_number "1";
chr14	StringTie	exon	76964187	76964888	1000	+	.	gene_id "MSTRG.58875"; transcript_id "MSTRG.58875.10"; exon_number "2";
chr14	StringTie	exon	76965615	76971791	1000	+	.	gene_id "MSTRG.58875"; transcript_id "MSTRG.58875.10"; exon_number "3";
chr14	StringTie	transcript	76959535	76971791	1000	+	.	gene_id "MSTRG.58875"; transcript_id "MSTRG.58875.11";
chr14	StringTie	exon	76959535	76959753	1000	+	.	gene_id "MSTRG.58875"; transcript_id "MSTRG.58875.11"; exon_number "1";
chr14	StringTie	exon	76960144	76960297	1000	+	.	gene_id "MSTRG.58875"; transcript_id "MSTRG.58875.11"; exon_number "2";
chr14	StringTie	exon	76962331	76962607	1000	+	.	gene_id "MSTRG.58875"; transcript_id "MSTRG.58875.11"; exon_number "3";
chr14	StringTie	exon	76964187	76964888	1000	+	.	gene_id "MSTRG.58875"; transcript_id "MSTRG.58875.11"; exon_number "4";
chr14	StringTie	exon	76965172	76965424	1000	+	.	gene_id "MSTRG.58875"; transcript_id "MSTRG.58875.11"; exon_number "5";
chr14	StringTie	exon	76965615	76965876	1000	+	.	gene_id "MSTRG.58875"; transcript_id "MSTRG.58875.11"; exon_number "6";
chr14	StringTie	exon	76969902	76971791	1000	+	.	gene_id "MSTRG.58875"; transcript_id "MSTRG.58875.11"; exon_number "7";
chr14	StringTie	transcript	76959547	76971267	1000	+	.	gene_id "MSTRG.58875"; transcript_id "MSTRG.58875.12";
chr14	StringTie	exon	76959547	76959753	1000	+	.	gene_id "MSTRG.58875"; transcript_id "MSTRG.58875.12"; exon_number "1";
chr14	StringTie	exon	76960144	76960297	1000	+	.	gene_id "MSTRG.58875"; transcript_id "MSTRG.58875.12"; exon_number "2";
chr14	StringTie	exon	76964187	76964888	1000	+	.	gene_id "MSTRG.58875"; transcript_id "MSTRG.58875.12"; exon_number "3";
chr14	StringTie	exon	76965615	76965876	1000	+	.	gene_id "MSTRG.58875"; transcript_id "MSTRG.58875.12"; exon_number "4";
chr14	StringTie	exon	76969902	76971267	1000	+	.	gene_id "MSTRG.58875"; transcript_id "MSTRG.58875.12"; exon_number "5";
chr14	StringTie	transcript	76959569	76971118	1000	+	.	gene_id "MSTRG.58875"; transcript_id "MSTRG.58875.13";
chr14	StringTie	exon	76959569	76959753	1000	+	.	gene_id "MSTRG.58875"; transcript_id "MSTRG.58875.13"; exon_number "1";
chr14	StringTie	exon	76962331	76962607	1000	+	.	gene_id "MSTRG.58875"; transcript_id "MSTRG.58875.13"; exon_number "2";
chr14	StringTie	exon	76964187	76964888	1000	+	.	gene_id "MSTRG.58875"; transcript_id "MSTRG.58875.13"; exon_number "3";
chr14	StringTie	exon	76965615	76965876	1000	+	.	gene_id "MSTRG.58875"; transcript_id "MSTRG.58875.13"; exon_number "4";
chr14	StringTie	exon	76969902	76971118	1000	+	.	gene_id "MSTRG.58875"; transcript_id "MSTRG.58875.13"; exon_number "5";
chr14	StringTie	transcript	76959569	76971118	1000	+	.	gene_id "MSTRG.58875"; transcript_id "MSTRG.58875.14";
chr14	StringTie	exon	76959569	76959753	1000	+	.	gene_id "MSTRG.58875"; transcript_id "MSTRG.58875.14"; exon_number "1";
chr14	StringTie	exon	76964187	76964888	1000	+	.	gene_id "MSTRG.58875"; transcript_id "MSTRG.58875.14"; exon_number "2";
chr14	StringTie	exon	76965172	76965424	1000	+	.	gene_id "MSTRG.58875"; transcript_id "MSTRG.58875.14"; exon_number "3";
chr14	StringTie	exon	76965615	76965876	1000	+	.	gene_id "MSTRG.58875"; transcript_id "MSTRG.58875.14"; exon_number "4";
chr14	StringTie	exon	76969902	76970006	1000	+	.	gene_id "MSTRG.58875"; transcript_id "MSTRG.58875.14"; exon_number "5";
chr14	StringTie	exon	76970236	76971118	1000	+	.	gene_id "MSTRG.58875"; transcript_id "MSTRG.58875.14"; exon_number "6";
chr14	StringTie	transcript	76959570	76971071	1000	+	.	gene_id "MSTRG.58875"; transcript_id "MSTRG.58875.15";
chr14	StringTie	exon	76959570	76959753	1000	+	.	gene_id "MSTRG.58875"; transcript_id "MSTRG.58875.15"; exon_number "1";
chr14	StringTie	exon	76969902	76971071	1000	+	.	gene_id "MSTRG.58875"; transcript_id "MSTRG.58875.15"; exon_number "2";
chr14	StringTie	transcript	76959570	76970969	1000	+	.	gene_id "MSTRG.58875"; transcript_id "MSTRG.58875.16";
chr14	StringTie	exon	76959570	76959753	1000	+	.	gene_id "MSTRG.58875"; transcript_id "MSTRG.58875.16"; exon_number "1";
chr14	StringTie	exon	76960144	76960297	1000	+	.	gene_id "MSTRG.58875"; transcript_id "MSTRG.58875.16"; exon_number "2";
chr14	StringTie	exon	76962331	76962607	1000	+	.	gene_id "MSTRG.58875"; transcript_id "MSTRG.58875.16"; exon_number "3";
chr14	StringTie	exon	76964187	76964888	1000	+	.	gene_id "MSTRG.58875"; transcript_id "MSTRG.58875.16"; exon_number "4";
chr14	StringTie	exon	76965172	76970969	1000	+	.	gene_id "MSTRG.58875"; transcript_id "MSTRG.58875.16"; exon_number "5";
chr14	StringTie	transcript	76959570	76970819	1000	+	.	gene_id "MSTRG.58875"; transcript_id "MSTRG.58875.17";
chr14	StringTie	exon	76959570	76959753	1000	+	.	gene_id "MSTRG.58875"; transcript_id "MSTRG.58875.17"; exon_number "1";
chr14	StringTie	exon	76964187	76964888	1000	+	.	gene_id "MSTRG.58875"; transcript_id "MSTRG.58875.17"; exon_number "2";
chr14	StringTie	exon	76965331	76965424	1000	+	.	gene_id "MSTRG.58875"; transcript_id "MSTRG.58875.17"; exon_number "3";
chr14	StringTie	exon	76965615	76965876	1000	+	.	gene_id "MSTRG.58875"; transcript_id "MSTRG.58875.17"; exon_number "4";
chr14	StringTie	exon	76969902	76970819	1000	+	.	gene_id "MSTRG.58875"; transcript_id "MSTRG.58875.17"; exon_number "5";
chr14	StringTie	transcript	76959572	76971217	1000	+	.	gene_id "MSTRG.58875"; transcript_id "MSTRG.58875.18";
chr14	StringTie	exon	76959572	76959753	1000	+	.	gene_id "MSTRG.58875"; transcript_id "MSTRG.58875.18"; exon_number "1";
chr14	StringTie	exon	76962331	76962607	1000	+	.	gene_id "MSTRG.58875"; transcript_id "MSTRG.58875.18"; exon_number "2";
chr14	StringTie	exon	76964187	76965876	1000	+	.	gene_id "MSTRG.58875"; transcript_id "MSTRG.58875.18"; exon_number "3";
chr14	StringTie	exon	76969869	76971217	1000	+	.	gene_id "MSTRG.58875"; transcript_id "MSTRG.58875.18"; exon_number "4";
chr14	StringTie	transcript	76959572	76971059	1000	+	.	gene_id "MSTRG.58875"; transcript_id "MSTRG.58875.19";
chr14	StringTie	exon	76959572	76959753	1000	+	.	gene_id "MSTRG.58875"; transcript_id "MSTRG.58875.19"; exon_number "1";
chr14	StringTie	exon	76964187	76964888	1000	+	.	gene_id "MSTRG.58875"; transcript_id "MSTRG.58875.19"; exon_number "2";
chr14	StringTie	exon	76965172	76965876	1000	+	.	gene_id "MSTRG.58875"; transcript_id "MSTRG.58875.19"; exon_number "3";
chr14	StringTie	exon	76969902	76971059	1000	+	.	gene_id "MSTRG.58875"; transcript_id "MSTRG.58875.19"; exon_number "4";
chr14	StringTie	transcript	76959476	76971791	1000	+	.	gene_id "MSTRG.58875"; transcript_id "MSTRG.58875.2";
chr14	StringTie	exon	76959476	76959753	1000	+	.	gene_id "MSTRG.58875"; transcript_id "MSTRG.58875.2"; exon_number "1";
chr14	StringTie	exon	76965615	76965876	1000	+	.	gene_id "MSTRG.58875"; transcript_id "MSTRG.58875.2"; exon_number "2";
chr14	StringTie	exon	76969902	76971791	1000	+	.	gene_id "MSTRG.58875"; transcript_id "MSTRG.58875.2"; exon_number "3";
chr14	StringTie	transcript	76959577	76971146	1000	+	.	gene_id "MSTRG.58875"; transcript_id "MSTRG.58875.20";
chr14	StringTie	exon	76959577	76959753	1000	+	.	gene_id "MSTRG.58875"; transcript_id "MSTRG.58875.20"; exon_number "1";
chr14	StringTie	exon	76962331	76962607	1000	+	.	gene_id "MSTRG.58875"; transcript_id "MSTRG.58875.20"; exon_number "2";
chr14	StringTie	exon	76965615	76965876	1000	+	.	gene_id "MSTRG.58875"; transcript_id "MSTRG.58875.20"; exon_number "3";
chr14	StringTie	exon	76969902	76971146	1000	+	.	gene_id "MSTRG.58875"; transcript_id "MSTRG.58875.20"; exon_number "4";
chr14	StringTie	transcript	76959577	76967511	1000	+	.	gene_id "MSTRG.58875"; transcript_id "MSTRG.58875.21";
chr14	StringTie	exon	76959577	76959753	1000	+	.	gene_id "MSTRG.58875"; transcript_id "MSTRG.58875.21"; exon_number "1";
chr14	StringTie	exon	76960144	76960297	1000	+	.	gene_id "MSTRG.58875"; transcript_id "MSTRG.58875.21"; exon_number "2";
chr14	StringTie	exon	76962331	76964888	1000	+	.	gene_id "MSTRG.58875"; transcript_id "MSTRG.58875.21"; exon_number "3";
chr14	StringTie	exon	76965331	76965424	1000	+	.	gene_id "MSTRG.58875"; transcript_id "MSTRG.58875.21"; exon_number "4";
chr14	StringTie	exon	76965615	76967511	1000	+	.	gene_id "MSTRG.58875"; transcript_id "MSTRG.58875.21"; exon_number "5";
chr14	StringTie	transcript	76959585	76971066	1000	+	.	gene_id "MSTRG.58875"; transcript_id "MSTRG.58875.22";
chr14	StringTie	exon	76959585	76959753	1000	+	.	gene_id "MSTRG.58875"; transcript_id "MSTRG.58875.22"; exon_number "1";
chr14	StringTie	exon	76964187	76964888	1000	+	.	gene_id "MSTRG.58875"; transcript_id "MSTRG.58875.22"; exon_number "2";
chr14	StringTie	exon	76965331	76965424	1000	+	.	gene_id "MSTRG.58875"; transcript_id "MSTRG.58875.22"; exon_number "3";
chr14	StringTie	exon	76965615	76971066	1000	+	.	gene_id "MSTRG.58875"; transcript_id "MSTRG.58875.22"; exon_number "4";
chr14	StringTie	transcript	76959597	76970160	1000	+	.	gene_id "MSTRG.58875"; transcript_id "MSTRG.58875.23";
chr14	StringTie	exon	76959597	76959753	1000	+	.	gene_id "MSTRG.58875"; transcript_id "MSTRG.58875.23"; exon_number "1";
chr14	StringTie	exon	76965172	76965424	1000	+	.	gene_id "MSTRG.58875"; transcript_id "MSTRG.58875.23"; exon_number "2";
chr14	StringTie	exon	76969902	76970160	1000	+	.	gene_id "MSTRG.58875"; transcript_id "MSTRG.58875.23"; exon_number "3";
chr14	StringTie	transcript	76959597	76971217	1000	+	.	gene_id "MSTRG.58875"; transcript_id "MSTRG.58875.24";
chr14	StringTie	exon	76959597	76959753	1000	+	.	gene_id "MSTRG.58875"; transcript_id "MSTRG.58875.24"; exon_number "1";
chr14	StringTie	exon	76964187	76964888	1000	+	.	gene_id "MSTRG.58875"; transcript_id "MSTRG.58875.24"; exon_number "2";
chr14	StringTie	exon	76965172	76965424	1000	+	.	gene_id "MSTRG.58875"; transcript_id "MSTRG.58875.24"; exon_number "3";
chr14	StringTie	exon	76969902	76971217	1000	+	.	gene_id "MSTRG.58875"; transcript_id "MSTRG.58875.24"; exon_number "4";
chr14	StringTie	transcript	76959597	76971217	1000	+	.	gene_id "MSTRG.58875"; transcript_id "MSTRG.58875.25";
chr14	StringTie	exon	76959597	76959753	1000	+	.	gene_id "MSTRG.58875"; transcript_id "MSTRG.58875.25"; exon_number "1";
chr14	StringTie	exon	76960144	76960297	1000	+	.	gene_id "MSTRG.58875"; transcript_id "MSTRG.58875.25"; exon_number "2";
chr14	StringTie	exon	76964187	76964888	1000	+	.	gene_id "MSTRG.58875"; transcript_id "MSTRG.58875.25"; exon_number "3";
chr14	StringTie	exon	76965331	76965424	1000	+	.	gene_id "MSTRG.58875"; transcript_id "MSTRG.58875.25"; exon_number "4";
chr14	StringTie	exon	76965615	76965876	1000	+	.	gene_id "MSTRG.58875"; transcript_id "MSTRG.58875.25"; exon_number "5";
chr14	StringTie	exon	76969869	76971217	1000	+	.	gene_id "MSTRG.58875"; transcript_id "MSTRG.58875.25"; exon_number "6";
chr14	StringTie	transcript	76959622	76970973	1000	+	.	gene_id "MSTRG.58875"; transcript_id "MSTRG.58875.26";
chr14	StringTie	exon	76959622	76959753	1000	+	.	gene_id "MSTRG.58875"; transcript_id "MSTRG.58875.26"; exon_number "1";
chr14	StringTie	exon	76964187	76964888	1000	+	.	gene_id "MSTRG.58875"; transcript_id "MSTRG.58875.26"; exon_number "2";
chr14	StringTie	exon	76965615	76965876	1000	+	.	gene_id "MSTRG.58875"; transcript_id "MSTRG.58875.26"; exon_number "3";
chr14	StringTie	exon	76969902	76970973	1000	+	.	gene_id "MSTRG.58875"; transcript_id "MSTRG.58875.26"; exon_number "4";
chr14	StringTie	transcript	76959639	76970992	1000	+	.	gene_id "MSTRG.58875"; transcript_id "MSTRG.58875.28";
chr14	StringTie	exon	76959639	76959753	1000	+	.	gene_id "MSTRG.58875"; transcript_id "MSTRG.58875.28"; exon_number "1";
chr14	StringTie	exon	76962331	76962607	1000	+	.	gene_id "MSTRG.58875"; transcript_id "MSTRG.58875.28"; exon_number "2";
chr14	StringTie	exon	76965172	76965424	1000	+	.	gene_id "MSTRG.58875"; transcript_id "MSTRG.58875.28"; exon_number "3";
chr14	StringTie	exon	76965615	76965876	1000	+	.	gene_id "MSTRG.58875"; transcript_id "MSTRG.58875.28"; exon_number "4";
chr14	StringTie	exon	76969902	76970992	1000	+	.	gene_id "MSTRG.58875"; transcript_id "MSTRG.58875.28"; exon_number "5";
chr14	StringTie	transcript	76959653	76967489	1000	+	.	gene_id "MSTRG.58875"; transcript_id "MSTRG.58875.29";
chr14	StringTie	exon	76959653	76959753	1000	+	.	gene_id "MSTRG.58875"; transcript_id "MSTRG.58875.29"; exon_number "1";
chr14	StringTie	exon	76960144	76960297	1000	+	.	gene_id "MSTRG.58875"; transcript_id "MSTRG.58875.29"; exon_number "2";
chr14	StringTie	exon	76964187	76964888	1000	+	.	gene_id "MSTRG.58875"; transcript_id "MSTRG.58875.29"; exon_number "3";
chr14	StringTie	exon	76965331	76967489	1000	+	.	gene_id "MSTRG.58875"; transcript_id "MSTRG.58875.29"; exon_number "4";
chr14	StringTie	transcript	76959487	76971105	1000	+	.	gene_id "MSTRG.58875"; transcript_id "MSTRG.58875.3";
chr14	StringTie	exon	76959487	76959753	1000	+	.	gene_id "MSTRG.58875"; transcript_id "MSTRG.58875.3"; exon_number "1";
chr14	StringTie	exon	76960144	76960297	1000	+	.	gene_id "MSTRG.58875"; transcript_id "MSTRG.58875.3"; exon_number "2";
chr14	StringTie	exon	76962331	76962607	1000	+	.	gene_id "MSTRG.58875"; transcript_id "MSTRG.58875.3"; exon_number "3";
chr14	StringTie	exon	76964187	76964888	1000	+	.	gene_id "MSTRG.58875"; transcript_id "MSTRG.58875.3"; exon_number "4";
chr14	StringTie	exon	76965615	76965876	1000	+	.	gene_id "MSTRG.58875"; transcript_id "MSTRG.58875.3"; exon_number "5";
chr14	StringTie	exon	76969902	76971105	1000	+	.	gene_id "MSTRG.58875"; transcript_id "MSTRG.58875.3"; exon_number "6";
chr14	StringTie	transcript	76960188	76966341	1000	+	.	gene_id "MSTRG.58875"; transcript_id "MSTRG.58875.30";
chr14	StringTie	exon	76960188	76960297	1000	+	.	gene_id "MSTRG.58875"; transcript_id "MSTRG.58875.30"; exon_number "1";
chr14	StringTie	exon	76965172	76966341	1000	+	.	gene_id "MSTRG.58875"; transcript_id "MSTRG.58875.30"; exon_number "2";
chr14	StringTie	transcript	76960280	76966940	1000	+	.	gene_id "MSTRG.58875"; transcript_id "MSTRG.58875.31";
chr14	StringTie	exon	76960280	76960297	1000	+	.	gene_id "MSTRG.58875"; transcript_id "MSTRG.58875.31"; exon_number "1";
chr14	StringTie	exon	76965615	76966940	1000	+	.	gene_id "MSTRG.58875"; transcript_id "MSTRG.58875.31"; exon_number "2";
chr14	StringTie	transcript	76969328	76970189	1000	+	.	gene_id "MSTRG.58875"; transcript_id "MSTRG.58875.33";
chr14	StringTie	exon	76969328	76969391	1000	+	.	gene_id "MSTRG.58875"; transcript_id "MSTRG.58875.33"; exon_number "1";
chr14	StringTie	exon	76969902	76970189	1000	+	.	gene_id "MSTRG.58875"; transcript_id "MSTRG.58875.33"; exon_number "2";
chr14	StringTie	transcript	76959499	76974697	1000	+	.	gene_id "MSTRG.58875"; transcript_id "MSTRG.58875.4";
chr14	StringTie	exon	76959499	76959753	1000	+	.	gene_id "MSTRG.58875"; transcript_id "MSTRG.58875.4"; exon_number "1";
chr14	StringTie	exon	76964187	76964888	1000	+	.	gene_id "MSTRG.58875"; transcript_id "MSTRG.58875.4"; exon_number "2";
chr14	StringTie	exon	76965172	76965424	1000	+	.	gene_id "MSTRG.58875"; transcript_id "MSTRG.58875.4"; exon_number "3";
chr14	StringTie	exon	76965615	76965876	1000	+	.	gene_id "MSTRG.58875"; transcript_id "MSTRG.58875.4"; exon_number "4";
chr14	StringTie	exon	76969902	76974697	1000	+	.	gene_id "MSTRG.58875"; transcript_id "MSTRG.58875.4"; exon_number "5";
chr14	StringTie	transcript	76959527	76971126	1000	+	.	gene_id "MSTRG.58875"; transcript_id "MSTRG.58875.5";
chr14	StringTie	exon	76959527	76959753	1000	+	.	gene_id "MSTRG.58875"; transcript_id "MSTRG.58875.5"; exon_number "1";
chr14	StringTie	exon	76960144	76960297	1000	+	.	gene_id "MSTRG.58875"; transcript_id "MSTRG.58875.5"; exon_number "2";
chr14	StringTie	exon	76964187	76964888	1000	+	.	gene_id "MSTRG.58875"; transcript_id "MSTRG.58875.5"; exon_number "3";
chr14	StringTie	exon	76965172	76965424	1000	+	.	gene_id "MSTRG.58875"; transcript_id "MSTRG.58875.5"; exon_number "4";
chr14	StringTie	exon	76965615	76965876	1000	+	.	gene_id "MSTRG.58875"; transcript_id "MSTRG.58875.5"; exon_number "5";
chr14	StringTie	exon	76969902	76971126	1000	+	.	gene_id "MSTRG.58875"; transcript_id "MSTRG.58875.5"; exon_number "6";
chr14	StringTie	transcript	76959527	76971187	1000	+	.	gene_id "MSTRG.58875"; transcript_id "MSTRG.58875.6";
chr14	StringTie	exon	76959527	76959753	1000	+	.	gene_id "MSTRG.58875"; transcript_id "MSTRG.58875.6"; exon_number "1";
chr14	StringTie	exon	76962331	76962607	1000	+	.	gene_id "MSTRG.58875"; transcript_id "MSTRG.58875.6"; exon_number "2";
chr14	StringTie	exon	76964187	76964888	1000	+	.	gene_id "MSTRG.58875"; transcript_id "MSTRG.58875.6"; exon_number "3";
chr14	StringTie	exon	76965172	76965424	1000	+	.	gene_id "MSTRG.58875"; transcript_id "MSTRG.58875.6"; exon_number "4";
chr14	StringTie	exon	76965615	76965876	1000	+	.	gene_id "MSTRG.58875"; transcript_id "MSTRG.58875.6"; exon_number "5";
chr14	StringTie	exon	76969902	76971187	1000	+	.	gene_id "MSTRG.58875"; transcript_id "MSTRG.58875.6"; exon_number "6";
chr14	StringTie	transcript	76959532	76971791	1000	+	.	gene_id "MSTRG.58875"; transcript_id "MSTRG.58875.7";
chr14	StringTie	exon	76959532	76959753	1000	+	.	gene_id "MSTRG.58875"; transcript_id "MSTRG.58875.7"; exon_number "1";
chr14	StringTie	exon	76965331	76965424	1000	+	.	gene_id "MSTRG.58875"; transcript_id "MSTRG.58875.7"; exon_number "2";
chr14	StringTie	exon	76965615	76965876	1000	+	.	gene_id "MSTRG.58875"; transcript_id "MSTRG.58875.7"; exon_number "3";
chr14	StringTie	exon	76969902	76971791	1000	+	.	gene_id "MSTRG.58875"; transcript_id "MSTRG.58875.7"; exon_number "4";
chr14	StringTie	transcript	76959532	76971106	1000	+	.	gene_id "MSTRG.58875"; transcript_id "MSTRG.58875.8";
chr14	StringTie	exon	76959532	76959753	1000	+	.	gene_id "MSTRG.58875"; transcript_id "MSTRG.58875.8"; exon_number "1";
chr14	StringTie	exon	76960144	76960297	1000	+	.	gene_id "MSTRG.58875"; transcript_id "MSTRG.58875.8"; exon_number "2";
chr14	StringTie	exon	76964187	76964888	1000	+	.	gene_id "MSTRG.58875"; transcript_id "MSTRG.58875.8"; exon_number "3";
chr14	StringTie	exon	76965172	76965424	1000	+	.	gene_id "MSTRG.58875"; transcript_id "MSTRG.58875.8"; exon_number "4";
chr14	StringTie	exon	76969902	76971106	1000	+	.	gene_id "MSTRG.58875"; transcript_id "MSTRG.58875.8"; exon_number "5";
chr14	StringTie	transcript	76959532	76971106	1000	+	.	gene_id "MSTRG.58875"; transcript_id "MSTRG.58875.9";
chr14	StringTie	exon	76959532	76959753	1000	+	.	gene_id "MSTRG.58875"; transcript_id "MSTRG.58875.9"; exon_number "1";
chr14	StringTie	exon	76962331	76962607	1000	+	.	gene_id "MSTRG.58875"; transcript_id "MSTRG.58875.9"; exon_number "2";
chr14	StringTie	exon	76964187	76964888	1000	+	.	gene_id "MSTRG.58875"; transcript_id "MSTRG.58875.9"; exon_number "3";
chr14	StringTie	exon	76965615	76971106	1000	+	.	gene_id "MSTRG.58875"; transcript_id "MSTRG.58875.9"; exon_number "4";
chr14	StringTie	transcript	76959781	76983369	1000	-	.	gene_id "MSTRG.58876"; transcript_id "MSTRG.58876.1";
chr14	StringTie	exon	76959781	76960829	1000	-	.	gene_id "MSTRG.58876"; transcript_id "MSTRG.58876.1"; exon_number "1";
chr14	StringTie	exon	76981707	76983369	1000	-	.	gene_id "MSTRG.58876"; transcript_id "MSTRG.58876.1"; exon_number "2";
chr14	StringTie	transcript	76959816	76961972	1000	-	.	gene_id "MSTRG.58876"; transcript_id "MSTRG.58876.2";
chr14	StringTie	exon	76959816	76960829	1000	-	.	gene_id "MSTRG.58876"; transcript_id "MSTRG.58876.2"; exon_number "1";
chr14	StringTie	exon	76961173	76961972	1000	-	.	gene_id "MSTRG.58876"; transcript_id "MSTRG.58876.2"; exon_number "2";
chr14	StringTie	transcript	76959868	76962093	1000	-	.	gene_id "MSTRG.58876"; transcript_id "MSTRG.58876.3";
chr14	StringTie	exon	76959868	76960255	1000	-	.	gene_id "MSTRG.58876"; transcript_id "MSTRG.58876.3"; exon_number "1";
chr14	StringTie	exon	76960388	76960829	1000	-	.	gene_id "MSTRG.58876"; transcript_id "MSTRG.58876.3"; exon_number "2";
chr14	StringTie	exon	76962075	76962093	1000	-	.	gene_id "MSTRG.58876"; transcript_id "MSTRG.58876.3"; exon_number "3";
chr14	StringTie	transcript	76967518	76967765	1000	-	.	gene_id "MSTRG.58877"; transcript_id "ENST00000582228"; gene_name "RN7SL356P"; ref_gene_id "ENSG00000266553";
chr14	StringTie	exon	76967518	76967765	1000	-	.	gene_id "MSTRG.58877"; transcript_id "ENST00000582228"; exon_number "1"; gene_name "RN7SL356P"; ref_gene_id "ENSG00000266553";
chr14	StringTie	transcript	76983629	76984612	1000	.	.	gene_id "MSTRG.58878"; transcript_id "MSTRG.58878.1";
chr14	StringTie	exon	76983629	76984612	1000	.	.	gene_id "MSTRG.58878"; transcript_id "MSTRG.58878.1"; exon_number "1";
chr14	StringTie	transcript	76984944	76985181	1000	.	.	gene_id "MSTRG.58879"; transcript_id "MSTRG.58879.1";
chr14	StringTie	exon	76984944	76985181	1000	.	.	gene_id "MSTRG.58879"; transcript_id "MSTRG.58879.1"; exon_number "1";
chr1	StringTie	transcript	81251789	81252096	1000	+	.	gene_id "MSTRG.5888"; transcript_id "ENST00000411094"; gene_name "RN7SKP247"; ref_gene_id "ENSG00000223026";
chr1	StringTie	exon	81251789	81252096	1000	+	.	gene_id "MSTRG.5888"; transcript_id "ENST00000411094"; exon_number "1"; gene_name "RN7SKP247"; ref_gene_id "ENSG00000223026";
chr14	StringTie	transcript	76986498	76986882	1000	.	.	gene_id "MSTRG.58880"; transcript_id "MSTRG.58880.1";
chr14	StringTie	exon	76986498	76986882	1000	.	.	gene_id "MSTRG.58880"; transcript_id "MSTRG.58880.1"; exon_number "1";
chr14	StringTie	transcript	76987680	76988377	1000	.	.	gene_id "MSTRG.58881"; transcript_id "MSTRG.58881.1";
chr14	StringTie	exon	76987680	76988377	1000	.	.	gene_id "MSTRG.58881"; transcript_id "MSTRG.58881.1"; exon_number "1";
chr14	StringTie	transcript	76988780	76991180	1000	.	.	gene_id "MSTRG.58882"; transcript_id "MSTRG.58882.1";
chr14	StringTie	exon	76988780	76991180	1000	.	.	gene_id "MSTRG.58882"; transcript_id "MSTRG.58882.1"; exon_number "1";
chr14	StringTie	transcript	76991880	77000735	1000	-	.	gene_id "MSTRG.58883"; transcript_id "MSTRG.58883.1";
chr14	StringTie	exon	76991880	76991895	1000	-	.	gene_id "MSTRG.58883"; transcript_id "MSTRG.58883.1"; exon_number "1";
chr14	StringTie	exon	77000495	77000735	1000	-	.	gene_id "MSTRG.58883"; transcript_id "MSTRG.58883.1"; exon_number "2";
chr14	StringTie	transcript	76993495	76995992	1000	.	.	gene_id "MSTRG.58884"; transcript_id "MSTRG.58884.1";
chr14	StringTie	exon	76993495	76995992	1000	.	.	gene_id "MSTRG.58884"; transcript_id "MSTRG.58884.1"; exon_number "1";
chr14	StringTie	transcript	76997848	76998083	1000	.	.	gene_id "MSTRG.58885"; transcript_id "MSTRG.58885.1";
chr14	StringTie	exon	76997848	76998083	1000	.	.	gene_id "MSTRG.58885"; transcript_id "MSTRG.58885.1"; exon_number "1";
chr14	StringTie	transcript	77003006	77003257	1000	.	.	gene_id "MSTRG.58886"; transcript_id "MSTRG.58886.1";
chr14	StringTie	exon	77003006	77003257	1000	.	.	gene_id "MSTRG.58886"; transcript_id "MSTRG.58886.1"; exon_number "1";
chr14	StringTie	transcript	77007373	77008418	1000	.	.	gene_id "MSTRG.58887"; transcript_id "MSTRG.58887.1";
chr14	StringTie	exon	77007373	77008418	1000	.	.	gene_id "MSTRG.58887"; transcript_id "MSTRG.58887.1"; exon_number "1";
chr14	StringTie	transcript	77011239	77012598	1000	.	.	gene_id "MSTRG.58888"; transcript_id "MSTRG.58888.1";
chr14	StringTie	exon	77011239	77012598	1000	.	.	gene_id "MSTRG.58888"; transcript_id "MSTRG.58888.1"; exon_number "1";
chr14	StringTie	transcript	77013007	77013730	1000	.	.	gene_id "MSTRG.58889"; transcript_id "MSTRG.58889.1";
chr14	StringTie	exon	77013007	77013730	1000	.	.	gene_id "MSTRG.58889"; transcript_id "MSTRG.58889.1"; exon_number "1";
chr1	StringTie	transcript	81252400	81261184	1000	-	.	gene_id "MSTRG.5889"; transcript_id "MSTRG.5889.1";
chr1	StringTie	exon	81252400	81253257	1000	-	.	gene_id "MSTRG.5889"; transcript_id "MSTRG.5889.1"; exon_number "1";
chr1	StringTie	exon	81255867	81256068	1000	-	.	gene_id "MSTRG.5889"; transcript_id "MSTRG.5889.1"; exon_number "2";
chr1	StringTie	exon	81261001	81261184	1000	-	.	gene_id "MSTRG.5889"; transcript_id "MSTRG.5889.1"; exon_number "3";
chr1	StringTie	transcript	81252400	81261279	1000	-	.	gene_id "MSTRG.5889"; transcript_id "MSTRG.5889.2";
chr1	StringTie	exon	81252400	81253257	1000	-	.	gene_id "MSTRG.5889"; transcript_id "MSTRG.5889.2"; exon_number "1";
chr1	StringTie	exon	81255867	81256065	1000	-	.	gene_id "MSTRG.5889"; transcript_id "MSTRG.5889.2"; exon_number "2";
chr1	StringTie	exon	81261242	81261279	1000	-	.	gene_id "MSTRG.5889"; transcript_id "MSTRG.5889.2"; exon_number "3";
chr1	StringTie	transcript	81252402	81261385	1000	-	.	gene_id "MSTRG.5889"; transcript_id "MSTRG.5889.3";
chr1	StringTie	exon	81252402	81253257	1000	-	.	gene_id "MSTRG.5889"; transcript_id "MSTRG.5889.3"; exon_number "1";
chr1	StringTie	exon	81255867	81256068	1000	-	.	gene_id "MSTRG.5889"; transcript_id "MSTRG.5889.3"; exon_number "2";
chr1	StringTie	exon	81261242	81261385	1000	-	.	gene_id "MSTRG.5889"; transcript_id "MSTRG.5889.3"; exon_number "3";
chr14	StringTie	transcript	77014253	77014589	1000	.	.	gene_id "MSTRG.58890"; transcript_id "MSTRG.58890.1";
chr14	StringTie	exon	77014253	77014589	1000	.	.	gene_id "MSTRG.58890"; transcript_id "MSTRG.58890.1"; exon_number "1";
chr14	StringTie	transcript	77015454	77015656	1000	.	.	gene_id "MSTRG.58891"; transcript_id "MSTRG.58891.1";
chr14	StringTie	exon	77015454	77015656	1000	.	.	gene_id "MSTRG.58891"; transcript_id "MSTRG.58891.1"; exon_number "1";
chr14	StringTie	transcript	77018491	77018888	1000	.	.	gene_id "MSTRG.58892"; transcript_id "MSTRG.58892.1";
chr14	StringTie	exon	77018491	77018888	1000	.	.	gene_id "MSTRG.58892"; transcript_id "MSTRG.58892.1"; exon_number "1";
chr14	StringTie	transcript	77019917	77020170	1000	.	.	gene_id "MSTRG.58893"; transcript_id "MSTRG.58893.1";
chr14	StringTie	exon	77019917	77020170	1000	.	.	gene_id "MSTRG.58893"; transcript_id "MSTRG.58893.1"; exon_number "1";
chr14	StringTie	transcript	77020635	77021070	1000	.	.	gene_id "MSTRG.58894"; transcript_id "MSTRG.58894.1";
chr14	StringTie	exon	77020635	77021070	1000	.	.	gene_id "MSTRG.58894"; transcript_id "MSTRG.58894.1"; exon_number "1";
chr14	StringTie	transcript	75219809	75237565	1000	+	.	gene_id "MSTRG.58895"; transcript_id "MSTRG.58895.1";
chr14	StringTie	exon	75219809	75220184	1000	+	.	gene_id "MSTRG.58895"; transcript_id "MSTRG.58895.1"; exon_number "1";
chr14	StringTie	exon	75236950	75237565	1000	+	.	gene_id "MSTRG.58895"; transcript_id "MSTRG.58895.1"; exon_number "2";
chr14	StringTie	transcript	75222297	75237160	1000	+	.	gene_id "MSTRG.58895"; transcript_id "MSTRG.58895.2";
chr14	StringTie	exon	75222297	75222424	1000	+	.	gene_id "MSTRG.58895"; transcript_id "MSTRG.58895.2"; exon_number "1";
chr14	StringTie	exon	75224219	75224309	1000	+	.	gene_id "MSTRG.58895"; transcript_id "MSTRG.58895.2"; exon_number "2";
chr14	StringTie	exon	75236950	75237160	1000	+	.	gene_id "MSTRG.58895"; transcript_id "MSTRG.58895.2"; exon_number "3";
chr14	StringTie	transcript	75222309	75237526	1000	+	.	gene_id "MSTRG.58895"; transcript_id "MSTRG.58895.3";
chr14	StringTie	exon	75222309	75222424	1000	+	.	gene_id "MSTRG.58895"; transcript_id "MSTRG.58895.3"; exon_number "1";
chr14	StringTie	exon	75224230	75224309	1000	+	.	gene_id "MSTRG.58895"; transcript_id "MSTRG.58895.3"; exon_number "2";
chr14	StringTie	exon	75236950	75237526	1000	+	.	gene_id "MSTRG.58895"; transcript_id "MSTRG.58895.3"; exon_number "3";
chr14	StringTie	transcript	75222309	75237526	1000	+	.	gene_id "MSTRG.58895"; transcript_id "MSTRG.58895.4";
chr14	StringTie	exon	75222309	75222424	1000	+	.	gene_id "MSTRG.58895"; transcript_id "MSTRG.58895.4"; exon_number "1";
chr14	StringTie	exon	75224219	75224309	1000	+	.	gene_id "MSTRG.58895"; transcript_id "MSTRG.58895.4"; exon_number "2";
chr14	StringTie	exon	75236947	75237526	1000	+	.	gene_id "MSTRG.58895"; transcript_id "MSTRG.58895.4"; exon_number "3";
chr14	StringTie	transcript	75234468	75237172	1000	+	.	gene_id "MSTRG.58895"; transcript_id "MSTRG.58895.5";
chr14	StringTie	exon	75234468	75234656	1000	+	.	gene_id "MSTRG.58895"; transcript_id "MSTRG.58895.5"; exon_number "1";
chr14	StringTie	exon	75236950	75237172	1000	+	.	gene_id "MSTRG.58895"; transcript_id "MSTRG.58895.5"; exon_number "2";
chr14	StringTie	transcript	75235532	75237221	1000	+	.	gene_id "MSTRG.58895"; transcript_id "MSTRG.58895.6";
chr14	StringTie	exon	75235532	75235672	1000	+	.	gene_id "MSTRG.58895"; transcript_id "MSTRG.58895.6"; exon_number "1";
chr14	StringTie	exon	75236947	75237221	1000	+	.	gene_id "MSTRG.58895"; transcript_id "MSTRG.58895.6"; exon_number "2";
chr14	StringTie	transcript	75235641	75237199	1000	+	.	gene_id "MSTRG.58895"; transcript_id "MSTRG.58895.7";
chr14	StringTie	exon	75235641	75235672	1000	+	.	gene_id "MSTRG.58895"; transcript_id "MSTRG.58895.7"; exon_number "1";
chr14	StringTie	exon	75236950	75237199	1000	+	.	gene_id "MSTRG.58895"; transcript_id "MSTRG.58895.7"; exon_number "2";
chr14	StringTie	transcript	75238616	75269283	1000	-	.	gene_id "MSTRG.58896"; transcript_id "ENST00000553510"; gene_name "RP11-293M10.1"; ref_gene_id "ENSG00000258740";
chr14	StringTie	exon	75238616	75239189	1000	-	.	gene_id "MSTRG.58896"; transcript_id "ENST00000553510"; exon_number "1"; gene_name "RP11-293M10.1"; ref_gene_id "ENSG00000258740";
chr14	StringTie	exon	75269180	75269283	1000	-	.	gene_id "MSTRG.58896"; transcript_id "ENST00000553510"; exon_number "2"; gene_name "RP11-293M10.1"; ref_gene_id "ENSG00000258740";
chr14	StringTie	transcript	75228950	75269419	1000	-	.	gene_id "MSTRG.58896"; transcript_id "MSTRG.58896.1";
chr14	StringTie	exon	75228950	75232761	1000	-	.	gene_id "MSTRG.58896"; transcript_id "MSTRG.58896.1"; exon_number "1";
chr14	StringTie	exon	75255660	75255736	1000	-	.	gene_id "MSTRG.58896"; transcript_id "MSTRG.58896.1"; exon_number "2";
chr14	StringTie	exon	75269180	75269295	1000	-	.	gene_id "MSTRG.58896"; transcript_id "MSTRG.58896.1"; exon_number "3";
chr14	StringTie	exon	75269376	75269419	1000	-	.	gene_id "MSTRG.58896"; transcript_id "MSTRG.58896.1"; exon_number "4";
chr14	StringTie	transcript	75278817	75281816	1000	-	.	gene_id "MSTRG.58896"; transcript_id "MSTRG.58896.10";
chr14	StringTie	exon	75278817	75279023	1000	-	.	gene_id "MSTRG.58896"; transcript_id "MSTRG.58896.10"; exon_number "1";
chr14	StringTie	exon	75280035	75280037	1000	-	.	gene_id "MSTRG.58896"; transcript_id "MSTRG.58896.10"; exon_number "2";
chr14	StringTie	exon	75280796	75281044	1000	-	.	gene_id "MSTRG.58896"; transcript_id "MSTRG.58896.10"; exon_number "3";
chr14	StringTie	exon	75281268	75281816	1000	-	.	gene_id "MSTRG.58896"; transcript_id "MSTRG.58896.10"; exon_number "4";
chr14	StringTie	transcript	75280558	75281789	1000	-	.	gene_id "MSTRG.58896"; transcript_id "MSTRG.58896.100";
chr14	StringTie	exon	75280558	75280900	1000	-	.	gene_id "MSTRG.58896"; transcript_id "MSTRG.58896.100"; exon_number "1";
chr14	StringTie	exon	75281045	75281543	1000	-	.	gene_id "MSTRG.58896"; transcript_id "MSTRG.58896.100"; exon_number "2";
chr14	StringTie	exon	75281616	75281789	1000	-	.	gene_id "MSTRG.58896"; transcript_id "MSTRG.58896.100"; exon_number "3";
chr14	StringTie	transcript	75280558	75281969	1000	-	.	gene_id "MSTRG.58896"; transcript_id "MSTRG.58896.101";
chr14	StringTie	exon	75280558	75280908	1000	-	.	gene_id "MSTRG.58896"; transcript_id "MSTRG.58896.101"; exon_number "1";
chr14	StringTie	exon	75280953	75281194	1000	-	.	gene_id "MSTRG.58896"; transcript_id "MSTRG.58896.101"; exon_number "2";
chr14	StringTie	exon	75281246	75281572	1000	-	.	gene_id "MSTRG.58896"; transcript_id "MSTRG.58896.101"; exon_number "3";
chr14	StringTie	exon	75281604	75281969	1000	-	.	gene_id "MSTRG.58896"; transcript_id "MSTRG.58896.101"; exon_number "4";
chr14	StringTie	transcript	75280558	75281815	1000	-	.	gene_id "MSTRG.58896"; transcript_id "MSTRG.58896.102";
chr14	StringTie	exon	75280558	75280908	1000	-	.	gene_id "MSTRG.58896"; transcript_id "MSTRG.58896.102"; exon_number "1";
chr14	StringTie	exon	75281095	75281171	1000	-	.	gene_id "MSTRG.58896"; transcript_id "MSTRG.58896.102"; exon_number "2";
chr14	StringTie	exon	75281329	75281543	1000	-	.	gene_id "MSTRG.58896"; transcript_id "MSTRG.58896.102"; exon_number "3";
chr14	StringTie	exon	75281616	75281815	1000	-	.	gene_id "MSTRG.58896"; transcript_id "MSTRG.58896.102"; exon_number "4";
chr14	StringTie	transcript	75280558	75281829	1000	-	.	gene_id "MSTRG.58896"; transcript_id "MSTRG.58896.103";
chr14	StringTie	exon	75280558	75280959	1000	-	.	gene_id "MSTRG.58896"; transcript_id "MSTRG.58896.103"; exon_number "1";
chr14	StringTie	exon	75281045	75281194	1000	-	.	gene_id "MSTRG.58896"; transcript_id "MSTRG.58896.103"; exon_number "2";
chr14	StringTie	exon	75281246	75281572	1000	-	.	gene_id "MSTRG.58896"; transcript_id "MSTRG.58896.103"; exon_number "3";
chr14	StringTie	exon	75281604	75281829	1000	-	.	gene_id "MSTRG.58896"; transcript_id "MSTRG.58896.103"; exon_number "4";
chr14	StringTie	transcript	75280558	75281707	1000	-	.	gene_id "MSTRG.58896"; transcript_id "MSTRG.58896.104";
chr14	StringTie	exon	75280558	75280836	1000	-	.	gene_id "MSTRG.58896"; transcript_id "MSTRG.58896.104"; exon_number "1";
chr14	StringTie	exon	75280886	75280959	1000	-	.	gene_id "MSTRG.58896"; transcript_id "MSTRG.58896.104"; exon_number "2";
chr14	StringTie	exon	75281225	75281312	1000	-	.	gene_id "MSTRG.58896"; transcript_id "MSTRG.58896.104"; exon_number "3";
chr14	StringTie	exon	75281454	75281707	1000	-	.	gene_id "MSTRG.58896"; transcript_id "MSTRG.58896.104"; exon_number "4";
chr14	StringTie	transcript	75280558	75281641	1000	-	.	gene_id "MSTRG.58896"; transcript_id "MSTRG.58896.105";
chr14	StringTie	exon	75280558	75280908	1000	-	.	gene_id "MSTRG.58896"; transcript_id "MSTRG.58896.105"; exon_number "1";
chr14	StringTie	exon	75281020	75281296	1000	-	.	gene_id "MSTRG.58896"; transcript_id "MSTRG.58896.105"; exon_number "2";
chr14	StringTie	exon	75281381	75281386	1000	-	.	gene_id "MSTRG.58896"; transcript_id "MSTRG.58896.105"; exon_number "3";
chr14	StringTie	exon	75281510	75281641	1000	-	.	gene_id "MSTRG.58896"; transcript_id "MSTRG.58896.105"; exon_number "4";
chr14	StringTie	transcript	75280558	75281829	1000	-	.	gene_id "MSTRG.58896"; transcript_id "MSTRG.58896.106";
chr14	StringTie	exon	75280558	75280908	1000	-	.	gene_id "MSTRG.58896"; transcript_id "MSTRG.58896.106"; exon_number "1";
chr14	StringTie	exon	75281020	75281194	1000	-	.	gene_id "MSTRG.58896"; transcript_id "MSTRG.58896.106"; exon_number "2";
chr14	StringTie	exon	75281246	75281399	1000	-	.	gene_id "MSTRG.58896"; transcript_id "MSTRG.58896.106"; exon_number "3";
chr14	StringTie	exon	75281454	75281572	1000	-	.	gene_id "MSTRG.58896"; transcript_id "MSTRG.58896.106"; exon_number "4";
chr14	StringTie	exon	75281604	75281829	1000	-	.	gene_id "MSTRG.58896"; transcript_id "MSTRG.58896.106"; exon_number "5";
chr14	StringTie	transcript	75280558	75281685	1000	-	.	gene_id "MSTRG.58896"; transcript_id "MSTRG.58896.107";
chr14	StringTie	exon	75280558	75280687	1000	-	.	gene_id "MSTRG.58896"; transcript_id "MSTRG.58896.107"; exon_number "1";
chr14	StringTie	exon	75280761	75280836	1000	-	.	gene_id "MSTRG.58896"; transcript_id "MSTRG.58896.107"; exon_number "2";
chr14	StringTie	exon	75280886	75280908	1000	-	.	gene_id "MSTRG.58896"; transcript_id "MSTRG.58896.107"; exon_number "3";
chr14	StringTie	exon	75281020	75281312	1000	-	.	gene_id "MSTRG.58896"; transcript_id "MSTRG.58896.107"; exon_number "4";
chr14	StringTie	exon	75281454	75281685	1000	-	.	gene_id "MSTRG.58896"; transcript_id "MSTRG.58896.107"; exon_number "5";
chr14	StringTie	transcript	75280558	75283257	1000	-	.	gene_id "MSTRG.58896"; transcript_id "MSTRG.58896.108";
chr14	StringTie	exon	75280558	75281020	1000	-	.	gene_id "MSTRG.58896"; transcript_id "MSTRG.58896.108"; exon_number "1";
chr14	StringTie	exon	75281045	75281194	1000	-	.	gene_id "MSTRG.58896"; transcript_id "MSTRG.58896.108"; exon_number "2";
chr14	StringTie	exon	75281246	75281572	1000	-	.	gene_id "MSTRG.58896"; transcript_id "MSTRG.58896.108"; exon_number "3";
chr14	StringTie	exon	75281604	75281787	1000	-	.	gene_id "MSTRG.58896"; transcript_id "MSTRG.58896.108"; exon_number "4";
chr14	StringTie	exon	75281906	75283257	1000	-	.	gene_id "MSTRG.58896"; transcript_id "MSTRG.58896.108"; exon_number "5";
chr14	StringTie	transcript	75280559	75281795	1000	-	.	gene_id "MSTRG.58896"; transcript_id "MSTRG.58896.109";
chr14	StringTie	exon	75280559	75280885	1000	-	.	gene_id "MSTRG.58896"; transcript_id "MSTRG.58896.109"; exon_number "1";
chr14	StringTie	exon	75281020	75281572	1000	-	.	gene_id "MSTRG.58896"; transcript_id "MSTRG.58896.109"; exon_number "2";
chr14	StringTie	exon	75281604	75281795	1000	-	.	gene_id "MSTRG.58896"; transcript_id "MSTRG.58896.109"; exon_number "3";
chr14	StringTie	transcript	75278818	75281877	1000	-	.	gene_id "MSTRG.58896"; transcript_id "MSTRG.58896.11";
chr14	StringTie	exon	75278818	75278915	1000	-	.	gene_id "MSTRG.58896"; transcript_id "MSTRG.58896.11"; exon_number "1";
chr14	StringTie	exon	75278982	75279226	1000	-	.	gene_id "MSTRG.58896"; transcript_id "MSTRG.58896.11"; exon_number "2";
chr14	StringTie	exon	75279259	75279431	1000	-	.	gene_id "MSTRG.58896"; transcript_id "MSTRG.58896.11"; exon_number "3";
chr14	StringTie	exon	75280011	75280018	1000	-	.	gene_id "MSTRG.58896"; transcript_id "MSTRG.58896.11"; exon_number "4";
chr14	StringTie	exon	75280788	75281097	1000	-	.	gene_id "MSTRG.58896"; transcript_id "MSTRG.58896.11"; exon_number "5";
chr14	StringTie	exon	75281268	75281572	1000	-	.	gene_id "MSTRG.58896"; transcript_id "MSTRG.58896.11"; exon_number "6";
chr14	StringTie	exon	75281604	75281877	1000	-	.	gene_id "MSTRG.58896"; transcript_id "MSTRG.58896.11"; exon_number "7";
chr14	StringTie	transcript	75280559	75281796	1000	-	.	gene_id "MSTRG.58896"; transcript_id "MSTRG.58896.110";
chr14	StringTie	exon	75280559	75280885	1000	-	.	gene_id "MSTRG.58896"; transcript_id "MSTRG.58896.110"; exon_number "1";
chr14	StringTie	exon	75280909	75281267	1000	-	.	gene_id "MSTRG.58896"; transcript_id "MSTRG.58896.110"; exon_number "2";
chr14	StringTie	exon	75281313	75281796	1000	-	.	gene_id "MSTRG.58896"; transcript_id "MSTRG.58896.110"; exon_number "3";
chr14	StringTie	transcript	75280559	75281796	1000	-	.	gene_id "MSTRG.58896"; transcript_id "MSTRG.58896.111";
chr14	StringTie	exon	75280559	75280885	1000	-	.	gene_id "MSTRG.58896"; transcript_id "MSTRG.58896.111"; exon_number "1";
chr14	StringTie	exon	75280909	75281097	1000	-	.	gene_id "MSTRG.58896"; transcript_id "MSTRG.58896.111"; exon_number "2";
chr14	StringTie	exon	75281268	75281796	1000	-	.	gene_id "MSTRG.58896"; transcript_id "MSTRG.58896.111"; exon_number "3";
chr14	StringTie	transcript	75280559	75281796	1000	-	.	gene_id "MSTRG.58896"; transcript_id "MSTRG.58896.112";
chr14	StringTie	exon	75280559	75280908	1000	-	.	gene_id "MSTRG.58896"; transcript_id "MSTRG.58896.112"; exon_number "1";
chr14	StringTie	exon	75281020	75281267	1000	-	.	gene_id "MSTRG.58896"; transcript_id "MSTRG.58896.112"; exon_number "2";
chr14	StringTie	exon	75281313	75281384	1000	-	.	gene_id "MSTRG.58896"; transcript_id "MSTRG.58896.112"; exon_number "3";
chr14	StringTie	exon	75281539	75281796	1000	-	.	gene_id "MSTRG.58896"; transcript_id "MSTRG.58896.112"; exon_number "4";
chr14	StringTie	transcript	75280559	75281674	1000	-	.	gene_id "MSTRG.58896"; transcript_id "MSTRG.58896.113";
chr14	StringTie	exon	75280559	75280889	1000	-	.	gene_id "MSTRG.58896"; transcript_id "MSTRG.58896.113"; exon_number "1";
chr14	StringTie	exon	75280960	75281296	1000	-	.	gene_id "MSTRG.58896"; transcript_id "MSTRG.58896.113"; exon_number "2";
chr14	StringTie	exon	75281381	75281503	1000	-	.	gene_id "MSTRG.58896"; transcript_id "MSTRG.58896.113"; exon_number "3";
chr14	StringTie	exon	75281561	75281674	1000	-	.	gene_id "MSTRG.58896"; transcript_id "MSTRG.58896.113"; exon_number "4";
chr14	StringTie	transcript	75280559	75281796	1000	-	.	gene_id "MSTRG.58896"; transcript_id "MSTRG.58896.114";
chr14	StringTie	exon	75280559	75280908	1000	-	.	gene_id "MSTRG.58896"; transcript_id "MSTRG.58896.114"; exon_number "1";
chr14	StringTie	exon	75281020	75281194	1000	-	.	gene_id "MSTRG.58896"; transcript_id "MSTRG.58896.114"; exon_number "2";
chr14	StringTie	exon	75281246	75281312	1000	-	.	gene_id "MSTRG.58896"; transcript_id "MSTRG.58896.114"; exon_number "3";
chr14	StringTie	exon	75281454	75281796	1000	-	.	gene_id "MSTRG.58896"; transcript_id "MSTRG.58896.114"; exon_number "4";
chr14	StringTie	transcript	75280560	75281501	1000	-	.	gene_id "MSTRG.58896"; transcript_id "MSTRG.58896.115";
chr14	StringTie	exon	75280560	75280889	1000	-	.	gene_id "MSTRG.58896"; transcript_id "MSTRG.58896.115"; exon_number "1";
chr14	StringTie	exon	75281006	75281296	1000	-	.	gene_id "MSTRG.58896"; transcript_id "MSTRG.58896.115"; exon_number "2";
chr14	StringTie	exon	75281381	75281501	1000	-	.	gene_id "MSTRG.58896"; transcript_id "MSTRG.58896.115"; exon_number "3";
chr14	StringTie	transcript	75280560	75281563	1000	-	.	gene_id "MSTRG.58896"; transcript_id "MSTRG.58896.116";
chr14	StringTie	exon	75280560	75280908	1000	-	.	gene_id "MSTRG.58896"; transcript_id "MSTRG.58896.116"; exon_number "1";
chr14	StringTie	exon	75281045	75281296	1000	-	.	gene_id "MSTRG.58896"; transcript_id "MSTRG.58896.116"; exon_number "2";
chr14	StringTie	exon	75281381	75281563	1000	-	.	gene_id "MSTRG.58896"; transcript_id "MSTRG.58896.116"; exon_number "3";
chr14	StringTie	transcript	75280566	75281674	1000	-	.	gene_id "MSTRG.58896"; transcript_id "MSTRG.58896.117";
chr14	StringTie	exon	75280566	75280885	1000	-	.	gene_id "MSTRG.58896"; transcript_id "MSTRG.58896.117"; exon_number "1";
chr14	StringTie	exon	75280909	75281194	1000	-	.	gene_id "MSTRG.58896"; transcript_id "MSTRG.58896.117"; exon_number "2";
chr14	StringTie	exon	75281246	75281503	1000	-	.	gene_id "MSTRG.58896"; transcript_id "MSTRG.58896.117"; exon_number "3";
chr14	StringTie	exon	75281561	75281674	1000	-	.	gene_id "MSTRG.58896"; transcript_id "MSTRG.58896.117"; exon_number "4";
chr14	StringTie	transcript	75280567	75281742	1000	-	.	gene_id "MSTRG.58896"; transcript_id "MSTRG.58896.118";
chr14	StringTie	exon	75280567	75280889	1000	-	.	gene_id "MSTRG.58896"; transcript_id "MSTRG.58896.118"; exon_number "1";
chr14	StringTie	exon	75281006	75281160	1000	-	.	gene_id "MSTRG.58896"; transcript_id "MSTRG.58896.118"; exon_number "2";
chr14	StringTie	exon	75281539	75281742	1000	-	.	gene_id "MSTRG.58896"; transcript_id "MSTRG.58896.118"; exon_number "3";
chr14	StringTie	transcript	75280567	75281851	1000	-	.	gene_id "MSTRG.58896"; transcript_id "MSTRG.58896.119";
chr14	StringTie	exon	75280567	75280836	1000	-	.	gene_id "MSTRG.58896"; transcript_id "MSTRG.58896.119"; exon_number "1";
chr14	StringTie	exon	75280886	75281572	1000	-	.	gene_id "MSTRG.58896"; transcript_id "MSTRG.58896.119"; exon_number "2";
chr14	StringTie	exon	75281604	75281851	1000	-	.	gene_id "MSTRG.58896"; transcript_id "MSTRG.58896.119"; exon_number "3";
chr14	StringTie	transcript	75278820	75282073	1000	-	.	gene_id "MSTRG.58896"; transcript_id "MSTRG.58896.12";
chr14	StringTie	exon	75278820	75279109	1000	-	.	gene_id "MSTRG.58896"; transcript_id "MSTRG.58896.12"; exon_number "1";
chr14	StringTie	exon	75279909	75279951	1000	-	.	gene_id "MSTRG.58896"; transcript_id "MSTRG.58896.12"; exon_number "2";
chr14	StringTie	exon	75280824	75280908	1000	-	.	gene_id "MSTRG.58896"; transcript_id "MSTRG.58896.12"; exon_number "3";
chr14	StringTie	exon	75281095	75281543	1000	-	.	gene_id "MSTRG.58896"; transcript_id "MSTRG.58896.12"; exon_number "4";
chr14	StringTie	exon	75281616	75282073	1000	-	.	gene_id "MSTRG.58896"; transcript_id "MSTRG.58896.12"; exon_number "5";
chr14	StringTie	transcript	75280571	75281768	1000	-	.	gene_id "MSTRG.58896"; transcript_id "MSTRG.58896.120";
chr14	StringTie	exon	75280571	75280908	1000	-	.	gene_id "MSTRG.58896"; transcript_id "MSTRG.58896.120"; exon_number "1";
chr14	StringTie	exon	75281020	75281194	1000	-	.	gene_id "MSTRG.58896"; transcript_id "MSTRG.58896.120"; exon_number "2";
chr14	StringTie	exon	75281246	75281508	1000	-	.	gene_id "MSTRG.58896"; transcript_id "MSTRG.58896.120"; exon_number "3";
chr14	StringTie	exon	75281616	75281768	1000	-	.	gene_id "MSTRG.58896"; transcript_id "MSTRG.58896.120"; exon_number "4";
chr14	StringTie	transcript	75280572	75281961	1000	-	.	gene_id "MSTRG.58896"; transcript_id "MSTRG.58896.121";
chr14	StringTie	exon	75280572	75280885	1000	-	.	gene_id "MSTRG.58896"; transcript_id "MSTRG.58896.121"; exon_number "1";
chr14	StringTie	exon	75280960	75281572	1000	-	.	gene_id "MSTRG.58896"; transcript_id "MSTRG.58896.121"; exon_number "2";
chr14	StringTie	exon	75281616	75281961	1000	-	.	gene_id "MSTRG.58896"; transcript_id "MSTRG.58896.121"; exon_number "3";
chr14	StringTie	transcript	75280576	75281940	1000	-	.	gene_id "MSTRG.58896"; transcript_id "MSTRG.58896.122";
chr14	StringTie	exon	75280576	75280667	1000	-	.	gene_id "MSTRG.58896"; transcript_id "MSTRG.58896.122"; exon_number "1";
chr14	StringTie	exon	75280769	75281194	1000	-	.	gene_id "MSTRG.58896"; transcript_id "MSTRG.58896.122"; exon_number "2";
chr14	StringTie	exon	75281246	75281787	1000	-	.	gene_id "MSTRG.58896"; transcript_id "MSTRG.58896.122"; exon_number "3";
chr14	StringTie	exon	75281841	75281940	1000	-	.	gene_id "MSTRG.58896"; transcript_id "MSTRG.58896.122"; exon_number "4";
chr14	StringTie	transcript	75280578	75281746	1000	-	.	gene_id "MSTRG.58896"; transcript_id "MSTRG.58896.123";
chr14	StringTie	exon	75280578	75280889	1000	-	.	gene_id "MSTRG.58896"; transcript_id "MSTRG.58896.123"; exon_number "1";
chr14	StringTie	exon	75281006	75281211	1000	-	.	gene_id "MSTRG.58896"; transcript_id "MSTRG.58896.123"; exon_number "2";
chr14	StringTie	exon	75281268	75281746	1000	-	.	gene_id "MSTRG.58896"; transcript_id "MSTRG.58896.123"; exon_number "3";
chr14	StringTie	transcript	75280578	75281945	1000	-	.	gene_id "MSTRG.58896"; transcript_id "MSTRG.58896.124";
chr14	StringTie	exon	75280578	75280889	1000	-	.	gene_id "MSTRG.58896"; transcript_id "MSTRG.58896.124"; exon_number "1";
chr14	StringTie	exon	75281006	75281194	1000	-	.	gene_id "MSTRG.58896"; transcript_id "MSTRG.58896.124"; exon_number "2";
chr14	StringTie	exon	75281246	75281474	1000	-	.	gene_id "MSTRG.58896"; transcript_id "MSTRG.58896.124"; exon_number "3";
chr14	StringTie	exon	75281788	75281945	1000	-	.	gene_id "MSTRG.58896"; transcript_id "MSTRG.58896.124"; exon_number "4";
chr14	StringTie	transcript	75280628	75281935	1000	-	.	gene_id "MSTRG.58896"; transcript_id "MSTRG.58896.125";
chr14	StringTie	exon	75280628	75280676	1000	-	.	gene_id "MSTRG.58896"; transcript_id "MSTRG.58896.125"; exon_number "1";
chr14	StringTie	exon	75280824	75281194	1000	-	.	gene_id "MSTRG.58896"; transcript_id "MSTRG.58896.125"; exon_number "2";
chr14	StringTie	exon	75281246	75281935	1000	-	.	gene_id "MSTRG.58896"; transcript_id "MSTRG.58896.125"; exon_number "3";
chr14	StringTie	transcript	75280646	75281918	1000	-	.	gene_id "MSTRG.58896"; transcript_id "MSTRG.58896.126";
chr14	StringTie	exon	75280646	75280667	1000	-	.	gene_id "MSTRG.58896"; transcript_id "MSTRG.58896.126"; exon_number "1";
chr14	StringTie	exon	75280769	75281330	1000	-	.	gene_id "MSTRG.58896"; transcript_id "MSTRG.58896.126"; exon_number "2";
chr14	StringTie	exon	75281381	75281761	1000	-	.	gene_id "MSTRG.58896"; transcript_id "MSTRG.58896.126"; exon_number "3";
chr14	StringTie	exon	75281882	75281918	1000	-	.	gene_id "MSTRG.58896"; transcript_id "MSTRG.58896.126"; exon_number "4";
chr14	StringTie	transcript	75280662	75281731	1000	-	.	gene_id "MSTRG.58896"; transcript_id "MSTRG.58896.127";
chr14	StringTie	exon	75280662	75280908	1000	-	.	gene_id "MSTRG.58896"; transcript_id "MSTRG.58896.127"; exon_number "1";
chr14	StringTie	exon	75281079	75281474	1000	-	.	gene_id "MSTRG.58896"; transcript_id "MSTRG.58896.127"; exon_number "2";
chr14	StringTie	exon	75281707	75281731	1000	-	.	gene_id "MSTRG.58896"; transcript_id "MSTRG.58896.127"; exon_number "3";
chr14	StringTie	transcript	75280662	75281816	1000	-	.	gene_id "MSTRG.58896"; transcript_id "MSTRG.58896.128";
chr14	StringTie	exon	75280662	75280836	1000	-	.	gene_id "MSTRG.58896"; transcript_id "MSTRG.58896.128"; exon_number "1";
chr14	StringTie	exon	75281045	75281194	1000	-	.	gene_id "MSTRG.58896"; transcript_id "MSTRG.58896.128"; exon_number "2";
chr14	StringTie	exon	75281246	75281572	1000	-	.	gene_id "MSTRG.58896"; transcript_id "MSTRG.58896.128"; exon_number "3";
chr14	StringTie	exon	75281604	75281816	1000	-	.	gene_id "MSTRG.58896"; transcript_id "MSTRG.58896.128"; exon_number "4";
chr14	StringTie	transcript	75280673	75281708	1000	-	.	gene_id "MSTRG.58896"; transcript_id "MSTRG.58896.129";
chr14	StringTie	exon	75280673	75281296	1000	-	.	gene_id "MSTRG.58896"; transcript_id "MSTRG.58896.129"; exon_number "1";
chr14	StringTie	exon	75281381	75281708	1000	-	.	gene_id "MSTRG.58896"; transcript_id "MSTRG.58896.129"; exon_number "2";
chr14	StringTie	transcript	75278820	75281796	1000	-	.	gene_id "MSTRG.58896"; transcript_id "MSTRG.58896.13";
chr14	StringTie	exon	75278820	75279092	1000	-	.	gene_id "MSTRG.58896"; transcript_id "MSTRG.58896.13"; exon_number "1";
chr14	StringTie	exon	75279952	75280037	1000	-	.	gene_id "MSTRG.58896"; transcript_id "MSTRG.58896.13"; exon_number "2";
chr14	StringTie	exon	75280796	75280908	1000	-	.	gene_id "MSTRG.58896"; transcript_id "MSTRG.58896.13"; exon_number "3";
chr14	StringTie	exon	75281020	75281194	1000	-	.	gene_id "MSTRG.58896"; transcript_id "MSTRG.58896.13"; exon_number "4";
chr14	StringTie	exon	75281246	75281796	1000	-	.	gene_id "MSTRG.58896"; transcript_id "MSTRG.58896.13"; exon_number "5";
chr14	StringTie	transcript	75280706	75281903	1000	-	.	gene_id "MSTRG.58896"; transcript_id "MSTRG.58896.130";
chr14	StringTie	exon	75280706	75280836	1000	-	.	gene_id "MSTRG.58896"; transcript_id "MSTRG.58896.130"; exon_number "1";
chr14	StringTie	exon	75281161	75281194	1000	-	.	gene_id "MSTRG.58896"; transcript_id "MSTRG.58896.130"; exon_number "2";
chr14	StringTie	exon	75281573	75281903	1000	-	.	gene_id "MSTRG.58896"; transcript_id "MSTRG.58896.130"; exon_number "3";
chr14	StringTie	transcript	75280706	75281755	1000	-	.	gene_id "MSTRG.58896"; transcript_id "MSTRG.58896.131";
chr14	StringTie	exon	75280706	75280908	1000	-	.	gene_id "MSTRG.58896"; transcript_id "MSTRG.58896.131"; exon_number "1";
chr14	StringTie	exon	75281095	75281543	1000	-	.	gene_id "MSTRG.58896"; transcript_id "MSTRG.58896.131"; exon_number "2";
chr14	StringTie	exon	75281707	75281755	1000	-	.	gene_id "MSTRG.58896"; transcript_id "MSTRG.58896.131"; exon_number "3";
chr14	StringTie	transcript	75280706	75281569	1000	-	.	gene_id "MSTRG.58896"; transcript_id "MSTRG.58896.132";
chr14	StringTie	exon	75280706	75280908	1000	-	.	gene_id "MSTRG.58896"; transcript_id "MSTRG.58896.132"; exon_number "1";
chr14	StringTie	exon	75281020	75281300	1000	-	.	gene_id "MSTRG.58896"; transcript_id "MSTRG.58896.132"; exon_number "2";
chr14	StringTie	exon	75281381	75281569	1000	-	.	gene_id "MSTRG.58896"; transcript_id "MSTRG.58896.132"; exon_number "3";
chr14	StringTie	transcript	75280710	75281852	1000	-	.	gene_id "MSTRG.58896"; transcript_id "MSTRG.58896.133";
chr14	StringTie	exon	75280710	75281020	1000	-	.	gene_id "MSTRG.58896"; transcript_id "MSTRG.58896.133"; exon_number "1";
chr14	StringTie	exon	75281268	75281852	1000	-	.	gene_id "MSTRG.58896"; transcript_id "MSTRG.58896.133"; exon_number "2";
chr14	StringTie	transcript	75280710	75281704	1000	-	.	gene_id "MSTRG.58896"; transcript_id "MSTRG.58896.134";
chr14	StringTie	exon	75280710	75281001	1000	-	.	gene_id "MSTRG.58896"; transcript_id "MSTRG.58896.134"; exon_number "1";
chr14	StringTie	exon	75281045	75281160	1000	-	.	gene_id "MSTRG.58896"; transcript_id "MSTRG.58896.134"; exon_number "2";
chr14	StringTie	exon	75281539	75281704	1000	-	.	gene_id "MSTRG.58896"; transcript_id "MSTRG.58896.134"; exon_number "3";
chr14	StringTie	transcript	75280714	75281749	1000	-	.	gene_id "MSTRG.58896"; transcript_id "MSTRG.58896.135";
chr14	StringTie	exon	75280714	75280941	1000	-	.	gene_id "MSTRG.58896"; transcript_id "MSTRG.58896.135"; exon_number "1";
chr14	StringTie	exon	75280977	75281296	1000	-	.	gene_id "MSTRG.58896"; transcript_id "MSTRG.58896.135"; exon_number "2";
chr14	StringTie	exon	75281381	75281749	1000	-	.	gene_id "MSTRG.58896"; transcript_id "MSTRG.58896.135"; exon_number "3";
chr14	StringTie	transcript	75280714	75281852	1000	-	.	gene_id "MSTRG.58896"; transcript_id "MSTRG.58896.136";
chr14	StringTie	exon	75280714	75280908	1000	-	.	gene_id "MSTRG.58896"; transcript_id "MSTRG.58896.136"; exon_number "1";
chr14	StringTie	exon	75281020	75281160	1000	-	.	gene_id "MSTRG.58896"; transcript_id "MSTRG.58896.136"; exon_number "2";
chr14	StringTie	exon	75281539	75281852	1000	-	.	gene_id "MSTRG.58896"; transcript_id "MSTRG.58896.136"; exon_number "3";
chr14	StringTie	transcript	75280722	75281552	1000	-	.	gene_id "MSTRG.58896"; transcript_id "MSTRG.58896.137";
chr14	StringTie	exon	75280722	75280885	1000	-	.	gene_id "MSTRG.58896"; transcript_id "MSTRG.58896.137"; exon_number "1";
chr14	StringTie	exon	75280909	75280936	1000	-	.	gene_id "MSTRG.58896"; transcript_id "MSTRG.58896.137"; exon_number "2";
chr14	StringTie	exon	75280995	75281093	1000	-	.	gene_id "MSTRG.58896"; transcript_id "MSTRG.58896.137"; exon_number "3";
chr14	StringTie	exon	75281161	75281552	1000	-	.	gene_id "MSTRG.58896"; transcript_id "MSTRG.58896.137"; exon_number "4";
chr14	StringTie	transcript	75280722	75281904	1000	-	.	gene_id "MSTRG.58896"; transcript_id "MSTRG.58896.138";
chr14	StringTie	exon	75280722	75280908	1000	-	.	gene_id "MSTRG.58896"; transcript_id "MSTRG.58896.138"; exon_number "1";
chr14	StringTie	exon	75281539	75281904	1000	-	.	gene_id "MSTRG.58896"; transcript_id "MSTRG.58896.138"; exon_number "2";
chr14	StringTie	transcript	75280727	75281563	1000	-	.	gene_id "MSTRG.58896"; transcript_id "MSTRG.58896.139";
chr14	StringTie	exon	75280727	75280936	1000	-	.	gene_id "MSTRG.58896"; transcript_id "MSTRG.58896.139"; exon_number "1";
chr14	StringTie	exon	75280995	75281267	1000	-	.	gene_id "MSTRG.58896"; transcript_id "MSTRG.58896.139"; exon_number "2";
chr14	StringTie	exon	75281295	75281563	1000	-	.	gene_id "MSTRG.58896"; transcript_id "MSTRG.58896.139"; exon_number "3";
chr14	StringTie	transcript	75278825	75281731	1000	-	.	gene_id "MSTRG.58896"; transcript_id "MSTRG.58896.14";
chr14	StringTie	exon	75278825	75279089	1000	-	.	gene_id "MSTRG.58896"; transcript_id "MSTRG.58896.14"; exon_number "1";
chr14	StringTie	exon	75280995	75281287	1000	-	.	gene_id "MSTRG.58896"; transcript_id "MSTRG.58896.14"; exon_number "2";
chr14	StringTie	exon	75281539	75281731	1000	-	.	gene_id "MSTRG.58896"; transcript_id "MSTRG.58896.14"; exon_number "3";
chr14	StringTie	transcript	75280734	75281633	1000	-	.	gene_id "MSTRG.58896"; transcript_id "MSTRG.58896.140";
chr14	StringTie	exon	75280734	75280836	1000	-	.	gene_id "MSTRG.58896"; transcript_id "MSTRG.58896.140"; exon_number "1";
chr14	StringTie	exon	75280977	75281267	1000	-	.	gene_id "MSTRG.58896"; transcript_id "MSTRG.58896.140"; exon_number "2";
chr14	StringTie	exon	75281356	75281633	1000	-	.	gene_id "MSTRG.58896"; transcript_id "MSTRG.58896.140"; exon_number "3";
chr14	StringTie	transcript	75280737	75281852	1000	-	.	gene_id "MSTRG.58896"; transcript_id "MSTRG.58896.141";
chr14	StringTie	exon	75280737	75280908	1000	-	.	gene_id "MSTRG.58896"; transcript_id "MSTRG.58896.141"; exon_number "1";
chr14	StringTie	exon	75281020	75281312	1000	-	.	gene_id "MSTRG.58896"; transcript_id "MSTRG.58896.141"; exon_number "2";
chr14	StringTie	exon	75281528	75281852	1000	-	.	gene_id "MSTRG.58896"; transcript_id "MSTRG.58896.141"; exon_number "3";
chr14	StringTie	transcript	75280737	75281851	1000	-	.	gene_id "MSTRG.58896"; transcript_id "MSTRG.58896.142";
chr14	StringTie	exon	75280737	75280908	1000	-	.	gene_id "MSTRG.58896"; transcript_id "MSTRG.58896.142"; exon_number "1";
chr14	StringTie	exon	75281095	75281160	1000	-	.	gene_id "MSTRG.58896"; transcript_id "MSTRG.58896.142"; exon_number "2";
chr14	StringTie	exon	75281582	75281851	1000	-	.	gene_id "MSTRG.58896"; transcript_id "MSTRG.58896.142"; exon_number "3";
chr14	StringTie	transcript	75280737	75281851	1000	-	.	gene_id "MSTRG.58896"; transcript_id "MSTRG.58896.143";
chr14	StringTie	exon	75280737	75280936	1000	-	.	gene_id "MSTRG.58896"; transcript_id "MSTRG.58896.143"; exon_number "1";
chr14	StringTie	exon	75280995	75281572	1000	-	.	gene_id "MSTRG.58896"; transcript_id "MSTRG.58896.143"; exon_number "2";
chr14	StringTie	exon	75281604	75281851	1000	-	.	gene_id "MSTRG.58896"; transcript_id "MSTRG.58896.143"; exon_number "3";
chr14	StringTie	transcript	75280737	75281851	1000	-	.	gene_id "MSTRG.58896"; transcript_id "MSTRG.58896.144";
chr14	StringTie	exon	75280737	75280936	1000	-	.	gene_id "MSTRG.58896"; transcript_id "MSTRG.58896.144"; exon_number "1";
chr14	StringTie	exon	75280995	75281160	1000	-	.	gene_id "MSTRG.58896"; transcript_id "MSTRG.58896.144"; exon_number "2";
chr14	StringTie	exon	75281582	75281851	1000	-	.	gene_id "MSTRG.58896"; transcript_id "MSTRG.58896.144"; exon_number "3";
chr14	StringTie	transcript	75280737	75281451	1000	-	.	gene_id "MSTRG.58896"; transcript_id "MSTRG.58896.145";
chr14	StringTie	exon	75280737	75280908	1000	-	.	gene_id "MSTRG.58896"; transcript_id "MSTRG.58896.145"; exon_number "1";
chr14	StringTie	exon	75281020	75281194	1000	-	.	gene_id "MSTRG.58896"; transcript_id "MSTRG.58896.145"; exon_number "2";
chr14	StringTie	exon	75281256	75281451	1000	-	.	gene_id "MSTRG.58896"; transcript_id "MSTRG.58896.145"; exon_number "3";
chr14	StringTie	transcript	75280737	75281851	1000	-	.	gene_id "MSTRG.58896"; transcript_id "MSTRG.58896.146";
chr14	StringTie	exon	75280737	75280936	1000	-	.	gene_id "MSTRG.58896"; transcript_id "MSTRG.58896.146"; exon_number "1";
chr14	StringTie	exon	75280995	75281194	1000	-	.	gene_id "MSTRG.58896"; transcript_id "MSTRG.58896.146"; exon_number "2";
chr14	StringTie	exon	75281381	75281572	1000	-	.	gene_id "MSTRG.58896"; transcript_id "MSTRG.58896.146"; exon_number "3";
chr14	StringTie	exon	75281604	75281851	1000	-	.	gene_id "MSTRG.58896"; transcript_id "MSTRG.58896.146"; exon_number "4";
chr14	StringTie	transcript	75280737	75281745	1000	-	.	gene_id "MSTRG.58896"; transcript_id "MSTRG.58896.147";
chr14	StringTie	exon	75280737	75280836	1000	-	.	gene_id "MSTRG.58896"; transcript_id "MSTRG.58896.147"; exon_number "1";
chr14	StringTie	exon	75280886	75281194	1000	-	.	gene_id "MSTRG.58896"; transcript_id "MSTRG.58896.147"; exon_number "2";
chr14	StringTie	exon	75281246	75281306	1000	-	.	gene_id "MSTRG.58896"; transcript_id "MSTRG.58896.147"; exon_number "3";
chr14	StringTie	exon	75281381	75281745	1000	-	.	gene_id "MSTRG.58896"; transcript_id "MSTRG.58896.147"; exon_number "4";
chr14	StringTie	transcript	75280737	75282016	1000	-	.	gene_id "MSTRG.58896"; transcript_id "MSTRG.58896.148";
chr14	StringTie	exon	75280737	75280908	1000	-	.	gene_id "MSTRG.58896"; transcript_id "MSTRG.58896.148"; exon_number "1";
chr14	StringTie	exon	75281020	75281312	1000	-	.	gene_id "MSTRG.58896"; transcript_id "MSTRG.58896.148"; exon_number "2";
chr14	StringTie	exon	75281352	75281508	1000	-	.	gene_id "MSTRG.58896"; transcript_id "MSTRG.58896.148"; exon_number "3";
chr14	StringTie	exon	75281844	75282016	1000	-	.	gene_id "MSTRG.58896"; transcript_id "MSTRG.58896.148"; exon_number "4";
chr14	StringTie	transcript	75280737	75281641	1000	-	.	gene_id "MSTRG.58896"; transcript_id "MSTRG.58896.149";
chr14	StringTie	exon	75280737	75280836	1000	-	.	gene_id "MSTRG.58896"; transcript_id "MSTRG.58896.149"; exon_number "1";
chr14	StringTie	exon	75280886	75281296	1000	-	.	gene_id "MSTRG.58896"; transcript_id "MSTRG.58896.149"; exon_number "2";
chr14	StringTie	exon	75281381	75281386	1000	-	.	gene_id "MSTRG.58896"; transcript_id "MSTRG.58896.149"; exon_number "3";
chr14	StringTie	exon	75281510	75281641	1000	-	.	gene_id "MSTRG.58896"; transcript_id "MSTRG.58896.149"; exon_number "4";
chr14	StringTie	transcript	75278825	75282178	1000	-	.	gene_id "MSTRG.58896"; transcript_id "MSTRG.58896.15";
chr14	StringTie	exon	75278825	75279089	1000	-	.	gene_id "MSTRG.58896"; transcript_id "MSTRG.58896.15"; exon_number "1";
chr14	StringTie	exon	75280995	75281194	1000	-	.	gene_id "MSTRG.58896"; transcript_id "MSTRG.58896.15"; exon_number "2";
chr14	StringTie	exon	75281246	75281787	1000	-	.	gene_id "MSTRG.58896"; transcript_id "MSTRG.58896.15"; exon_number "3";
chr14	StringTie	exon	75281841	75282178	1000	-	.	gene_id "MSTRG.58896"; transcript_id "MSTRG.58896.15"; exon_number "4";
chr14	StringTie	transcript	75280739	75281304	1000	-	.	gene_id "MSTRG.58896"; transcript_id "MSTRG.58896.150";
chr14	StringTie	exon	75280739	75280885	1000	-	.	gene_id "MSTRG.58896"; transcript_id "MSTRG.58896.150"; exon_number "1";
chr14	StringTie	exon	75281001	75281126	1000	-	.	gene_id "MSTRG.58896"; transcript_id "MSTRG.58896.150"; exon_number "2";
chr14	StringTie	exon	75281195	75281304	1000	-	.	gene_id "MSTRG.58896"; transcript_id "MSTRG.58896.150"; exon_number "3";
chr14	StringTie	transcript	75280740	75281676	1000	-	.	gene_id "MSTRG.58896"; transcript_id "MSTRG.58896.151";
chr14	StringTie	exon	75280740	75280885	1000	-	.	gene_id "MSTRG.58896"; transcript_id "MSTRG.58896.151"; exon_number "1";
chr14	StringTie	exon	75281409	75281543	1000	-	.	gene_id "MSTRG.58896"; transcript_id "MSTRG.58896.151"; exon_number "2";
chr14	StringTie	exon	75281616	75281676	1000	-	.	gene_id "MSTRG.58896"; transcript_id "MSTRG.58896.151"; exon_number "3";
chr14	StringTie	transcript	75280740	75281676	1000	-	.	gene_id "MSTRG.58896"; transcript_id "MSTRG.58896.152";
chr14	StringTie	exon	75280740	75280908	1000	-	.	gene_id "MSTRG.58896"; transcript_id "MSTRG.58896.152"; exon_number "1";
chr14	StringTie	exon	75281020	75281543	1000	-	.	gene_id "MSTRG.58896"; transcript_id "MSTRG.58896.152"; exon_number "2";
chr14	StringTie	exon	75281616	75281676	1000	-	.	gene_id "MSTRG.58896"; transcript_id "MSTRG.58896.152"; exon_number "3";
chr14	StringTie	transcript	75280740	75281676	1000	-	.	gene_id "MSTRG.58896"; transcript_id "MSTRG.58896.153";
chr14	StringTie	exon	75280740	75280908	1000	-	.	gene_id "MSTRG.58896"; transcript_id "MSTRG.58896.153"; exon_number "1";
chr14	StringTie	exon	75281045	75281543	1000	-	.	gene_id "MSTRG.58896"; transcript_id "MSTRG.58896.153"; exon_number "2";
chr14	StringTie	exon	75281616	75281676	1000	-	.	gene_id "MSTRG.58896"; transcript_id "MSTRG.58896.153"; exon_number "3";
chr14	StringTie	transcript	75280740	75281676	1000	-	.	gene_id "MSTRG.58896"; transcript_id "MSTRG.58896.154";
chr14	StringTie	exon	75280740	75280908	1000	-	.	gene_id "MSTRG.58896"; transcript_id "MSTRG.58896.154"; exon_number "1";
chr14	StringTie	exon	75281256	75281543	1000	-	.	gene_id "MSTRG.58896"; transcript_id "MSTRG.58896.154"; exon_number "2";
chr14	StringTie	exon	75281616	75281676	1000	-	.	gene_id "MSTRG.58896"; transcript_id "MSTRG.58896.154"; exon_number "3";
chr14	StringTie	transcript	75280743	75281429	1000	-	.	gene_id "MSTRG.58896"; transcript_id "MSTRG.58896.155";
chr14	StringTie	exon	75280743	75280885	1000	-	.	gene_id "MSTRG.58896"; transcript_id "MSTRG.58896.155"; exon_number "1";
chr14	StringTie	exon	75281020	75281194	1000	-	.	gene_id "MSTRG.58896"; transcript_id "MSTRG.58896.155"; exon_number "2";
chr14	StringTie	exon	75281246	75281429	1000	-	.	gene_id "MSTRG.58896"; transcript_id "MSTRG.58896.155"; exon_number "3";
chr14	StringTie	transcript	75280746	75281696	1000	-	.	gene_id "MSTRG.58896"; transcript_id "MSTRG.58896.156";
chr14	StringTie	exon	75280746	75280908	1000	-	.	gene_id "MSTRG.58896"; transcript_id "MSTRG.58896.156"; exon_number "1";
chr14	StringTie	exon	75280995	75281194	1000	-	.	gene_id "MSTRG.58896"; transcript_id "MSTRG.58896.156"; exon_number "2";
chr14	StringTie	exon	75281246	75281380	1000	-	.	gene_id "MSTRG.58896"; transcript_id "MSTRG.58896.156"; exon_number "3";
chr14	StringTie	exon	75281539	75281696	1000	-	.	gene_id "MSTRG.58896"; transcript_id "MSTRG.58896.156"; exon_number "4";
chr14	StringTie	transcript	75280747	75281727	1000	-	.	gene_id "MSTRG.58896"; transcript_id "MSTRG.58896.157";
chr14	StringTie	exon	75280747	75280885	1000	-	.	gene_id "MSTRG.58896"; transcript_id "MSTRG.58896.157"; exon_number "1";
chr14	StringTie	exon	75281539	75281727	1000	-	.	gene_id "MSTRG.58896"; transcript_id "MSTRG.58896.157"; exon_number "2";
chr14	StringTie	transcript	75280754	75281532	1000	-	.	gene_id "MSTRG.58896"; transcript_id "MSTRG.58896.158";
chr14	StringTie	exon	75280754	75280889	1000	-	.	gene_id "MSTRG.58896"; transcript_id "MSTRG.58896.158"; exon_number "1";
chr14	StringTie	exon	75281033	75281330	1000	-	.	gene_id "MSTRG.58896"; transcript_id "MSTRG.58896.158"; exon_number "2";
chr14	StringTie	exon	75281381	75281532	1000	-	.	gene_id "MSTRG.58896"; transcript_id "MSTRG.58896.158"; exon_number "3";
chr14	StringTie	transcript	75280755	75281557	1000	-	.	gene_id "MSTRG.58896"; transcript_id "MSTRG.58896.159";
chr14	StringTie	exon	75280755	75280885	1000	-	.	gene_id "MSTRG.58896"; transcript_id "MSTRG.58896.159"; exon_number "1";
chr14	StringTie	exon	75280960	75281194	1000	-	.	gene_id "MSTRG.58896"; transcript_id "MSTRG.58896.159"; exon_number "2";
chr14	StringTie	exon	75281246	75281557	1000	-	.	gene_id "MSTRG.58896"; transcript_id "MSTRG.58896.159"; exon_number "3";
chr14	StringTie	transcript	75278828	75281877	1000	-	.	gene_id "MSTRG.58896"; transcript_id "MSTRG.58896.16";
chr14	StringTie	exon	75278828	75278970	1000	-	.	gene_id "MSTRG.58896"; transcript_id "MSTRG.58896.16"; exon_number "1";
chr14	StringTie	exon	75279051	75279215	1000	-	.	gene_id "MSTRG.58896"; transcript_id "MSTRG.58896.16"; exon_number "2";
chr14	StringTie	exon	75279854	75280037	1000	-	.	gene_id "MSTRG.58896"; transcript_id "MSTRG.58896.16"; exon_number "3";
chr14	StringTie	exon	75280796	75280908	1000	-	.	gene_id "MSTRG.58896"; transcript_id "MSTRG.58896.16"; exon_number "4";
chr14	StringTie	exon	75281020	75281312	1000	-	.	gene_id "MSTRG.58896"; transcript_id "MSTRG.58896.16"; exon_number "5";
chr14	StringTie	exon	75281405	75281877	1000	-	.	gene_id "MSTRG.58896"; transcript_id "MSTRG.58896.16"; exon_number "6";
chr14	StringTie	transcript	75280755	75281731	1000	-	.	gene_id "MSTRG.58896"; transcript_id "MSTRG.58896.160";
chr14	StringTie	exon	75280755	75280930	1000	-	.	gene_id "MSTRG.58896"; transcript_id "MSTRG.58896.160"; exon_number "1";
chr14	StringTie	exon	75281045	75281474	1000	-	.	gene_id "MSTRG.58896"; transcript_id "MSTRG.58896.160"; exon_number "2";
chr14	StringTie	exon	75281707	75281731	1000	-	.	gene_id "MSTRG.58896"; transcript_id "MSTRG.58896.160"; exon_number "3";
chr14	StringTie	transcript	75280764	75281934	1000	-	.	gene_id "MSTRG.58896"; transcript_id "MSTRG.58896.161";
chr14	StringTie	exon	75280764	75281020	1000	-	.	gene_id "MSTRG.58896"; transcript_id "MSTRG.58896.161"; exon_number "1";
chr14	StringTie	exon	75281045	75281128	1000	-	.	gene_id "MSTRG.58896"; transcript_id "MSTRG.58896.161"; exon_number "2";
chr14	StringTie	exon	75281246	75281787	1000	-	.	gene_id "MSTRG.58896"; transcript_id "MSTRG.58896.161"; exon_number "3";
chr14	StringTie	exon	75281835	75281934	1000	-	.	gene_id "MSTRG.58896"; transcript_id "MSTRG.58896.161"; exon_number "4";
chr14	StringTie	transcript	75280767	75281451	1000	-	.	gene_id "MSTRG.58896"; transcript_id "MSTRG.58896.162";
chr14	StringTie	exon	75280767	75280889	1000	-	.	gene_id "MSTRG.58896"; transcript_id "MSTRG.58896.162"; exon_number "1";
chr14	StringTie	exon	75281006	75281097	1000	-	.	gene_id "MSTRG.58896"; transcript_id "MSTRG.58896.162"; exon_number "2";
chr14	StringTie	exon	75281268	75281451	1000	-	.	gene_id "MSTRG.58896"; transcript_id "MSTRG.58896.162"; exon_number "3";
chr14	StringTie	transcript	75280771	75281699	1000	-	.	gene_id "MSTRG.58896"; transcript_id "MSTRG.58896.163";
chr14	StringTie	exon	75280771	75280959	1000	-	.	gene_id "MSTRG.58896"; transcript_id "MSTRG.58896.163"; exon_number "1";
chr14	StringTie	exon	75281045	75281699	1000	-	.	gene_id "MSTRG.58896"; transcript_id "MSTRG.58896.163"; exon_number "2";
chr14	StringTie	transcript	75280776	75281441	1000	-	.	gene_id "MSTRG.58896"; transcript_id "MSTRG.58896.164";
chr14	StringTie	exon	75280776	75280908	1000	-	.	gene_id "MSTRG.58896"; transcript_id "MSTRG.58896.164"; exon_number "1";
chr14	StringTie	exon	75281268	75281441	1000	-	.	gene_id "MSTRG.58896"; transcript_id "MSTRG.58896.164"; exon_number "2";
chr14	StringTie	transcript	75280781	75281990	1000	-	.	gene_id "MSTRG.58896"; transcript_id "MSTRG.58896.165";
chr14	StringTie	exon	75280781	75280908	1000	-	.	gene_id "MSTRG.58896"; transcript_id "MSTRG.58896.165"; exon_number "1";
chr14	StringTie	exon	75280953	75281384	1000	-	.	gene_id "MSTRG.58896"; transcript_id "MSTRG.58896.165"; exon_number "2";
chr14	StringTie	exon	75281573	75281990	1000	-	.	gene_id "MSTRG.58896"; transcript_id "MSTRG.58896.165"; exon_number "3";
chr14	StringTie	transcript	75280781	75281935	1000	-	.	gene_id "MSTRG.58896"; transcript_id "MSTRG.58896.166";
chr14	StringTie	exon	75280781	75281287	1000	-	.	gene_id "MSTRG.58896"; transcript_id "MSTRG.58896.166"; exon_number "1";
chr14	StringTie	exon	75281356	75281935	1000	-	.	gene_id "MSTRG.58896"; transcript_id "MSTRG.58896.166"; exon_number "2";
chr14	StringTie	transcript	75280781	75282085	1000	-	.	gene_id "MSTRG.58896"; transcript_id "MSTRG.58896.167";
chr14	StringTie	exon	75280781	75281020	1000	-	.	gene_id "MSTRG.58896"; transcript_id "MSTRG.58896.167"; exon_number "1";
chr14	StringTie	exon	75281045	75281572	1000	-	.	gene_id "MSTRG.58896"; transcript_id "MSTRG.58896.167"; exon_number "2";
chr14	StringTie	exon	75281604	75282085	1000	-	.	gene_id "MSTRG.58896"; transcript_id "MSTRG.58896.167"; exon_number "3";
chr14	StringTie	transcript	75280781	75281739	1000	-	.	gene_id "MSTRG.58896"; transcript_id "MSTRG.58896.168";
chr14	StringTie	exon	75280781	75280908	1000	-	.	gene_id "MSTRG.58896"; transcript_id "MSTRG.58896.168"; exon_number "1";
chr14	StringTie	exon	75280960	75281174	1000	-	.	gene_id "MSTRG.58896"; transcript_id "MSTRG.58896.168"; exon_number "2";
chr14	StringTie	exon	75281313	75281615	1000	-	.	gene_id "MSTRG.58896"; transcript_id "MSTRG.58896.168"; exon_number "3";
chr14	StringTie	exon	75281693	75281739	1000	-	.	gene_id "MSTRG.58896"; transcript_id "MSTRG.58896.168"; exon_number "4";
chr14	StringTie	transcript	75280782	75281548	1000	-	.	gene_id "MSTRG.58896"; transcript_id "MSTRG.58896.169";
chr14	StringTie	exon	75280782	75281005	1000	-	.	gene_id "MSTRG.58896"; transcript_id "MSTRG.58896.169"; exon_number "1";
chr14	StringTie	exon	75281027	75281548	1000	-	.	gene_id "MSTRG.58896"; transcript_id "MSTRG.58896.169"; exon_number "2";
chr14	StringTie	transcript	75278828	75281438	1000	-	.	gene_id "MSTRG.58896"; transcript_id "MSTRG.58896.17";
chr14	StringTie	exon	75278828	75278907	1000	-	.	gene_id "MSTRG.58896"; transcript_id "MSTRG.58896.17"; exon_number "1";
chr14	StringTie	exon	75278971	75279109	1000	-	.	gene_id "MSTRG.58896"; transcript_id "MSTRG.58896.17"; exon_number "2";
chr14	StringTie	exon	75279975	75280037	1000	-	.	gene_id "MSTRG.58896"; transcript_id "MSTRG.58896.17"; exon_number "3";
chr14	StringTie	exon	75280796	75280889	1000	-	.	gene_id "MSTRG.58896"; transcript_id "MSTRG.58896.17"; exon_number "4";
chr14	StringTie	exon	75281006	75281306	1000	-	.	gene_id "MSTRG.58896"; transcript_id "MSTRG.58896.17"; exon_number "5";
chr14	StringTie	exon	75281381	75281438	1000	-	.	gene_id "MSTRG.58896"; transcript_id "MSTRG.58896.17"; exon_number "6";
chr14	StringTie	transcript	75280782	75281973	1000	-	.	gene_id "MSTRG.58896"; transcript_id "MSTRG.58896.170";
chr14	StringTie	exon	75280782	75280885	1000	-	.	gene_id "MSTRG.58896"; transcript_id "MSTRG.58896.170"; exon_number "1";
chr14	StringTie	exon	75280909	75281572	1000	-	.	gene_id "MSTRG.58896"; transcript_id "MSTRG.58896.170"; exon_number "2";
chr14	StringTie	exon	75281604	75281973	1000	-	.	gene_id "MSTRG.58896"; transcript_id "MSTRG.58896.170"; exon_number "3";
chr14	StringTie	transcript	75280782	75281751	1000	-	.	gene_id "MSTRG.58896"; transcript_id "MSTRG.58896.171";
chr14	StringTie	exon	75280782	75281005	1000	-	.	gene_id "MSTRG.58896"; transcript_id "MSTRG.58896.171"; exon_number "1";
chr14	StringTie	exon	75281027	75281194	1000	-	.	gene_id "MSTRG.58896"; transcript_id "MSTRG.58896.171"; exon_number "2";
chr14	StringTie	exon	75281246	75281751	1000	-	.	gene_id "MSTRG.58896"; transcript_id "MSTRG.58896.171"; exon_number "3";
chr14	StringTie	transcript	75280782	75281764	1000	-	.	gene_id "MSTRG.58896"; transcript_id "MSTRG.58896.172";
chr14	StringTie	exon	75280782	75280889	1000	-	.	gene_id "MSTRG.58896"; transcript_id "MSTRG.58896.172"; exon_number "1";
chr14	StringTie	exon	75280960	75281194	1000	-	.	gene_id "MSTRG.58896"; transcript_id "MSTRG.58896.172"; exon_number "2";
chr14	StringTie	exon	75281573	75281764	1000	-	.	gene_id "MSTRG.58896"; transcript_id "MSTRG.58896.172"; exon_number "3";
chr14	StringTie	transcript	75280782	75282025	1000	-	.	gene_id "MSTRG.58896"; transcript_id "MSTRG.58896.173";
chr14	StringTie	exon	75280782	75281001	1000	-	.	gene_id "MSTRG.58896"; transcript_id "MSTRG.58896.173"; exon_number "1";
chr14	StringTie	exon	75281045	75281677	1000	-	.	gene_id "MSTRG.58896"; transcript_id "MSTRG.58896.173"; exon_number "2";
chr14	StringTie	exon	75281707	75282025	1000	-	.	gene_id "MSTRG.58896"; transcript_id "MSTRG.58896.173"; exon_number "3";
chr14	StringTie	transcript	75280782	75281591	1000	-	.	gene_id "MSTRG.58896"; transcript_id "MSTRG.58896.174";
chr14	StringTie	exon	75280782	75280959	1000	-	.	gene_id "MSTRG.58896"; transcript_id "MSTRG.58896.174"; exon_number "1";
chr14	StringTie	exon	75281225	75281287	1000	-	.	gene_id "MSTRG.58896"; transcript_id "MSTRG.58896.174"; exon_number "2";
chr14	StringTie	exon	75281539	75281591	1000	-	.	gene_id "MSTRG.58896"; transcript_id "MSTRG.58896.174"; exon_number "3";
chr14	StringTie	transcript	75280782	75281787	1000	-	.	gene_id "MSTRG.58896"; transcript_id "MSTRG.58896.175";
chr14	StringTie	exon	75280782	75281194	1000	-	.	gene_id "MSTRG.58896"; transcript_id "MSTRG.58896.175"; exon_number "1";
chr14	StringTie	exon	75281232	75281296	1000	-	.	gene_id "MSTRG.58896"; transcript_id "MSTRG.58896.175"; exon_number "2";
chr14	StringTie	exon	75281381	75281787	1000	-	.	gene_id "MSTRG.58896"; transcript_id "MSTRG.58896.175"; exon_number "3";
chr14	StringTie	transcript	75280782	75281877	1000	-	.	gene_id "MSTRG.58896"; transcript_id "MSTRG.58896.176";
chr14	StringTie	exon	75280782	75280908	1000	-	.	gene_id "MSTRG.58896"; transcript_id "MSTRG.58896.176"; exon_number "1";
chr14	StringTie	exon	75281020	75281160	1000	-	.	gene_id "MSTRG.58896"; transcript_id "MSTRG.58896.176"; exon_number "2";
chr14	StringTie	exon	75281235	75281312	1000	-	.	gene_id "MSTRG.58896"; transcript_id "MSTRG.58896.176"; exon_number "3";
chr14	StringTie	exon	75281405	75281572	1000	-	.	gene_id "MSTRG.58896"; transcript_id "MSTRG.58896.176"; exon_number "4";
chr14	StringTie	exon	75281604	75281877	1000	-	.	gene_id "MSTRG.58896"; transcript_id "MSTRG.58896.176"; exon_number "5";
chr14	StringTie	transcript	75280783	75281904	1000	-	.	gene_id "MSTRG.58896"; transcript_id "MSTRG.58896.177";
chr14	StringTie	exon	75280783	75280908	1000	-	.	gene_id "MSTRG.58896"; transcript_id "MSTRG.58896.177"; exon_number "1";
chr14	StringTie	exon	75281020	75281194	1000	-	.	gene_id "MSTRG.58896"; transcript_id "MSTRG.58896.177"; exon_number "2";
chr14	StringTie	exon	75281246	75281503	1000	-	.	gene_id "MSTRG.58896"; transcript_id "MSTRG.58896.177"; exon_number "3";
chr14	StringTie	exon	75281561	75281572	1000	-	.	gene_id "MSTRG.58896"; transcript_id "MSTRG.58896.177"; exon_number "4";
chr14	StringTie	exon	75281604	75281904	1000	-	.	gene_id "MSTRG.58896"; transcript_id "MSTRG.58896.177"; exon_number "5";
chr14	StringTie	transcript	75280785	75281870	1000	-	.	gene_id "MSTRG.58896"; transcript_id "MSTRG.58896.178";
chr14	StringTie	exon	75280785	75281267	1000	-	.	gene_id "MSTRG.58896"; transcript_id "MSTRG.58896.178"; exon_number "1";
chr14	StringTie	exon	75281313	75281870	1000	-	.	gene_id "MSTRG.58896"; transcript_id "MSTRG.58896.178"; exon_number "2";
chr14	StringTie	transcript	75280785	75281941	1000	-	.	gene_id "MSTRG.58896"; transcript_id "MSTRG.58896.179";
chr14	StringTie	exon	75280785	75280889	1000	-	.	gene_id "MSTRG.58896"; transcript_id "MSTRG.58896.179"; exon_number "1";
chr14	StringTie	exon	75281006	75281267	1000	-	.	gene_id "MSTRG.58896"; transcript_id "MSTRG.58896.179"; exon_number "2";
chr14	StringTie	exon	75281313	75281677	1000	-	.	gene_id "MSTRG.58896"; transcript_id "MSTRG.58896.179"; exon_number "3";
chr14	StringTie	exon	75281788	75281941	1000	-	.	gene_id "MSTRG.58896"; transcript_id "MSTRG.58896.179"; exon_number "4";
chr14	StringTie	transcript	75278828	75281696	1000	-	.	gene_id "MSTRG.58896"; transcript_id "MSTRG.58896.18";
chr14	StringTie	exon	75278828	75278970	1000	-	.	gene_id "MSTRG.58896"; transcript_id "MSTRG.58896.18"; exon_number "1";
chr14	StringTie	exon	75279061	75279484	1000	-	.	gene_id "MSTRG.58896"; transcript_id "MSTRG.58896.18"; exon_number "2";
chr14	StringTie	exon	75279589	75279891	1000	-	.	gene_id "MSTRG.58896"; transcript_id "MSTRG.58896.18"; exon_number "3";
chr14	StringTie	exon	75279952	75280037	1000	-	.	gene_id "MSTRG.58896"; transcript_id "MSTRG.58896.18"; exon_number "4";
chr14	StringTie	exon	75280796	75281070	1000	-	.	gene_id "MSTRG.58896"; transcript_id "MSTRG.58896.18"; exon_number "5";
chr14	StringTie	exon	75281161	75281380	1000	-	.	gene_id "MSTRG.58896"; transcript_id "MSTRG.58896.18"; exon_number "6";
chr14	StringTie	exon	75281539	75281696	1000	-	.	gene_id "MSTRG.58896"; transcript_id "MSTRG.58896.18"; exon_number "7";
chr14	StringTie	transcript	75280789	75281628	1000	-	.	gene_id "MSTRG.58896"; transcript_id "MSTRG.58896.180";
chr14	StringTie	exon	75280789	75280889	1000	-	.	gene_id "MSTRG.58896"; transcript_id "MSTRG.58896.180"; exon_number "1";
chr14	StringTie	exon	75280960	75281279	1000	-	.	gene_id "MSTRG.58896"; transcript_id "MSTRG.58896.180"; exon_number "2";
chr14	StringTie	exon	75281356	75281628	1000	-	.	gene_id "MSTRG.58896"; transcript_id "MSTRG.58896.180"; exon_number "3";
chr14	StringTie	transcript	75280795	75282051	1000	-	.	gene_id "MSTRG.58896"; transcript_id "MSTRG.58896.181";
chr14	StringTie	exon	75280795	75281194	1000	-	.	gene_id "MSTRG.58896"; transcript_id "MSTRG.58896.181"; exon_number "1";
chr14	StringTie	exon	75281246	75281572	1000	-	.	gene_id "MSTRG.58896"; transcript_id "MSTRG.58896.181"; exon_number "2";
chr14	StringTie	exon	75281604	75282051	1000	-	.	gene_id "MSTRG.58896"; transcript_id "MSTRG.58896.181"; exon_number "3";
chr14	StringTie	transcript	75280795	75282130	1000	-	.	gene_id "MSTRG.58896"; transcript_id "MSTRG.58896.182";
chr14	StringTie	exon	75280795	75281287	1000	-	.	gene_id "MSTRG.58896"; transcript_id "MSTRG.58896.182"; exon_number "1";
chr14	StringTie	exon	75281356	75281572	1000	-	.	gene_id "MSTRG.58896"; transcript_id "MSTRG.58896.182"; exon_number "2";
chr14	StringTie	exon	75281604	75282130	1000	-	.	gene_id "MSTRG.58896"; transcript_id "MSTRG.58896.182"; exon_number "3";
chr14	StringTie	transcript	75280796	75281924	1000	-	.	gene_id "MSTRG.58896"; transcript_id "MSTRG.58896.183";
chr14	StringTie	exon	75280796	75281194	1000	-	.	gene_id "MSTRG.58896"; transcript_id "MSTRG.58896.183"; exon_number "1";
chr14	StringTie	exon	75281246	75281787	1000	-	.	gene_id "MSTRG.58896"; transcript_id "MSTRG.58896.183"; exon_number "2";
chr14	StringTie	exon	75281825	75281924	1000	-	.	gene_id "MSTRG.58896"; transcript_id "MSTRG.58896.183"; exon_number "3";
chr14	StringTie	transcript	75280806	75281793	1000	-	.	gene_id "MSTRG.58896"; transcript_id "MSTRG.58896.184";
chr14	StringTie	exon	75280806	75281084	1000	-	.	gene_id "MSTRG.58896"; transcript_id "MSTRG.58896.184"; exon_number "1";
chr14	StringTie	exon	75281136	75281194	1000	-	.	gene_id "MSTRG.58896"; transcript_id "MSTRG.58896.184"; exon_number "2";
chr14	StringTie	exon	75281246	75281793	1000	-	.	gene_id "MSTRG.58896"; transcript_id "MSTRG.58896.184"; exon_number "3";
chr14	StringTie	transcript	75280813	75281812	1000	-	.	gene_id "MSTRG.58896"; transcript_id "MSTRG.58896.185";
chr14	StringTie	exon	75280813	75281267	1000	-	.	gene_id "MSTRG.58896"; transcript_id "MSTRG.58896.185"; exon_number "1";
chr14	StringTie	exon	75281356	75281572	1000	-	.	gene_id "MSTRG.58896"; transcript_id "MSTRG.58896.185"; exon_number "2";
chr14	StringTie	exon	75281604	75281812	1000	-	.	gene_id "MSTRG.58896"; transcript_id "MSTRG.58896.185"; exon_number "3";
chr14	StringTie	transcript	75280823	75281725	1000	-	.	gene_id "MSTRG.58896"; transcript_id "MSTRG.58896.186";
chr14	StringTie	exon	75280823	75281194	1000	-	.	gene_id "MSTRG.58896"; transcript_id "MSTRG.58896.186"; exon_number "1";
chr14	StringTie	exon	75281246	75281287	1000	-	.	gene_id "MSTRG.58896"; transcript_id "MSTRG.58896.186"; exon_number "2";
chr14	StringTie	exon	75281539	75281725	1000	-	.	gene_id "MSTRG.58896"; transcript_id "MSTRG.58896.186"; exon_number "3";
chr14	StringTie	transcript	75280823	75281684	1000	-	.	gene_id "MSTRG.58896"; transcript_id "MSTRG.58896.187";
chr14	StringTie	exon	75280823	75281194	1000	-	.	gene_id "MSTRG.58896"; transcript_id "MSTRG.58896.187"; exon_number "1";
chr14	StringTie	exon	75281246	75281296	1000	-	.	gene_id "MSTRG.58896"; transcript_id "MSTRG.58896.187"; exon_number "2";
chr14	StringTie	exon	75281381	75281684	1000	-	.	gene_id "MSTRG.58896"; transcript_id "MSTRG.58896.187"; exon_number "3";
chr14	StringTie	transcript	75280832	75281857	1000	-	.	gene_id "MSTRG.58896"; transcript_id "MSTRG.58896.188";
chr14	StringTie	exon	75280832	75281267	1000	-	.	gene_id "MSTRG.58896"; transcript_id "MSTRG.58896.188"; exon_number "1";
chr14	StringTie	exon	75281313	75281734	1000	-	.	gene_id "MSTRG.58896"; transcript_id "MSTRG.58896.188"; exon_number "2";
chr14	StringTie	exon	75281758	75281857	1000	-	.	gene_id "MSTRG.58896"; transcript_id "MSTRG.58896.188"; exon_number "3";
chr14	StringTie	transcript	75280839	75281901	1000	-	.	gene_id "MSTRG.58896"; transcript_id "MSTRG.58896.189";
chr14	StringTie	exon	75280839	75280885	1000	-	.	gene_id "MSTRG.58896"; transcript_id "MSTRG.58896.189"; exon_number "1";
chr14	StringTie	exon	75281409	75281901	1000	-	.	gene_id "MSTRG.58896"; transcript_id "MSTRG.58896.189"; exon_number "2";
chr14	StringTie	transcript	75278831	75281909	1000	-	.	gene_id "MSTRG.58896"; transcript_id "MSTRG.58896.19";
chr14	StringTie	exon	75278831	75279109	1000	-	.	gene_id "MSTRG.58896"; transcript_id "MSTRG.58896.19"; exon_number "1";
chr14	StringTie	exon	75279952	75280037	1000	-	.	gene_id "MSTRG.58896"; transcript_id "MSTRG.58896.19"; exon_number "2";
chr14	StringTie	exon	75280796	75281909	1000	-	.	gene_id "MSTRG.58896"; transcript_id "MSTRG.58896.19"; exon_number "3";
chr14	StringTie	transcript	75280853	75281713	1000	-	.	gene_id "MSTRG.58896"; transcript_id "MSTRG.58896.190";
chr14	StringTie	exon	75280853	75281160	1000	-	.	gene_id "MSTRG.58896"; transcript_id "MSTRG.58896.190"; exon_number "1";
chr14	StringTie	exon	75281256	75281287	1000	-	.	gene_id "MSTRG.58896"; transcript_id "MSTRG.58896.190"; exon_number "2";
chr14	StringTie	exon	75281356	75281713	1000	-	.	gene_id "MSTRG.58896"; transcript_id "MSTRG.58896.190"; exon_number "3";
chr14	StringTie	transcript	75280902	75281824	1000	-	.	gene_id "MSTRG.58896"; transcript_id "MSTRG.58896.191";
chr14	StringTie	exon	75280902	75281001	1000	-	.	gene_id "MSTRG.58896"; transcript_id "MSTRG.58896.191"; exon_number "1";
chr14	StringTie	exon	75281045	75281194	1000	-	.	gene_id "MSTRG.58896"; transcript_id "MSTRG.58896.191"; exon_number "2";
chr14	StringTie	exon	75281246	75281824	1000	-	.	gene_id "MSTRG.58896"; transcript_id "MSTRG.58896.191"; exon_number "3";
chr14	StringTie	transcript	75281135	75281791	1000	-	.	gene_id "MSTRG.58896"; transcript_id "MSTRG.58896.192";
chr14	StringTie	exon	75281135	75281211	1000	-	.	gene_id "MSTRG.58896"; transcript_id "MSTRG.58896.192"; exon_number "1";
chr14	StringTie	exon	75281235	75281791	1000	-	.	gene_id "MSTRG.58896"; transcript_id "MSTRG.58896.192"; exon_number "2";
chr14	StringTie	transcript	75238563	75239628	1000	-	.	gene_id "MSTRG.58896"; transcript_id "MSTRG.58896.2";
chr14	StringTie	exon	75238563	75239189	1000	-	.	gene_id "MSTRG.58896"; transcript_id "MSTRG.58896.2"; exon_number "1";
chr14	StringTie	exon	75239375	75239628	1000	-	.	gene_id "MSTRG.58896"; transcript_id "MSTRG.58896.2"; exon_number "2";
chr14	StringTie	transcript	75278832	75281805	1000	-	.	gene_id "MSTRG.58896"; transcript_id "MSTRG.58896.20";
chr14	StringTie	exon	75278832	75279029	1000	-	.	gene_id "MSTRG.58896"; transcript_id "MSTRG.58896.20"; exon_number "1";
chr14	StringTie	exon	75279110	75279431	1000	-	.	gene_id "MSTRG.58896"; transcript_id "MSTRG.58896.20"; exon_number "2";
chr14	StringTie	exon	75279892	75279951	1000	-	.	gene_id "MSTRG.58896"; transcript_id "MSTRG.58896.20"; exon_number "3";
chr14	StringTie	exon	75280005	75280411	1000	-	.	gene_id "MSTRG.58896"; transcript_id "MSTRG.58896.20"; exon_number "4";
chr14	StringTie	exon	75280882	75280889	1000	-	.	gene_id "MSTRG.58896"; transcript_id "MSTRG.58896.20"; exon_number "5";
chr14	StringTie	exon	75281006	75281160	1000	-	.	gene_id "MSTRG.58896"; transcript_id "MSTRG.58896.20"; exon_number "6";
chr14	StringTie	exon	75281582	75281805	1000	-	.	gene_id "MSTRG.58896"; transcript_id "MSTRG.58896.20"; exon_number "7";
chr14	StringTie	transcript	75278834	75281908	1000	-	.	gene_id "MSTRG.58896"; transcript_id "MSTRG.58896.21";
chr14	StringTie	exon	75278834	75279074	1000	-	.	gene_id "MSTRG.58896"; transcript_id "MSTRG.58896.21"; exon_number "1";
chr14	StringTie	exon	75279993	75280037	1000	-	.	gene_id "MSTRG.58896"; transcript_id "MSTRG.58896.21"; exon_number "2";
chr14	StringTie	exon	75280796	75280908	1000	-	.	gene_id "MSTRG.58896"; transcript_id "MSTRG.58896.21"; exon_number "3";
chr14	StringTie	exon	75281095	75281572	1000	-	.	gene_id "MSTRG.58896"; transcript_id "MSTRG.58896.21"; exon_number "4";
chr14	StringTie	exon	75281604	75281908	1000	-	.	gene_id "MSTRG.58896"; transcript_id "MSTRG.58896.21"; exon_number "5";
chr14	StringTie	transcript	75278834	75282131	1000	-	.	gene_id "MSTRG.58896"; transcript_id "MSTRG.58896.22";
chr14	StringTie	exon	75278834	75279074	1000	-	.	gene_id "MSTRG.58896"; transcript_id "MSTRG.58896.22"; exon_number "1";
chr14	StringTie	exon	75279993	75280018	1000	-	.	gene_id "MSTRG.58896"; transcript_id "MSTRG.58896.22"; exon_number "2";
chr14	StringTie	exon	75280090	75280111	1000	-	.	gene_id "MSTRG.58896"; transcript_id "MSTRG.58896.22"; exon_number "3";
chr14	StringTie	exon	75280643	75280885	1000	-	.	gene_id "MSTRG.58896"; transcript_id "MSTRG.58896.22"; exon_number "4";
chr14	StringTie	exon	75280960	75281097	1000	-	.	gene_id "MSTRG.58896"; transcript_id "MSTRG.58896.22"; exon_number "5";
chr14	StringTie	exon	75281268	75281527	1000	-	.	gene_id "MSTRG.58896"; transcript_id "MSTRG.58896.22"; exon_number "6";
chr14	StringTie	exon	75281669	75282131	1000	-	.	gene_id "MSTRG.58896"; transcript_id "MSTRG.58896.22"; exon_number "7";
chr14	StringTie	transcript	75278834	75281438	1000	-	.	gene_id "MSTRG.58896"; transcript_id "MSTRG.58896.23";
chr14	StringTie	exon	75278834	75278907	1000	-	.	gene_id "MSTRG.58896"; transcript_id "MSTRG.58896.23"; exon_number "1";
chr14	StringTie	exon	75278936	75279109	1000	-	.	gene_id "MSTRG.58896"; transcript_id "MSTRG.58896.23"; exon_number "2";
chr14	StringTie	exon	75279975	75280037	1000	-	.	gene_id "MSTRG.58896"; transcript_id "MSTRG.58896.23"; exon_number "3";
chr14	StringTie	exon	75280796	75280908	1000	-	.	gene_id "MSTRG.58896"; transcript_id "MSTRG.58896.23"; exon_number "4";
chr14	StringTie	exon	75281020	75281194	1000	-	.	gene_id "MSTRG.58896"; transcript_id "MSTRG.58896.23"; exon_number "5";
chr14	StringTie	exon	75281268	75281438	1000	-	.	gene_id "MSTRG.58896"; transcript_id "MSTRG.58896.23"; exon_number "6";
chr14	StringTie	transcript	75278836	75282231	1000	-	.	gene_id "MSTRG.58896"; transcript_id "MSTRG.58896.24";
chr14	StringTie	exon	75278836	75278996	1000	-	.	gene_id "MSTRG.58896"; transcript_id "MSTRG.58896.24"; exon_number "1";
chr14	StringTie	exon	75279942	75279951	1000	-	.	gene_id "MSTRG.58896"; transcript_id "MSTRG.58896.24"; exon_number "2";
chr14	StringTie	exon	75280886	75281194	1000	-	.	gene_id "MSTRG.58896"; transcript_id "MSTRG.58896.24"; exon_number "3";
chr14	StringTie	exon	75281246	75282231	1000	-	.	gene_id "MSTRG.58896"; transcript_id "MSTRG.58896.24"; exon_number "4";
chr14	StringTie	transcript	75278836	75281937	1000	-	.	gene_id "MSTRG.58896"; transcript_id "MSTRG.58896.25";
chr14	StringTie	exon	75278836	75279060	1000	-	.	gene_id "MSTRG.58896"; transcript_id "MSTRG.58896.25"; exon_number "1";
chr14	StringTie	exon	75281006	75281194	1000	-	.	gene_id "MSTRG.58896"; transcript_id "MSTRG.58896.25"; exon_number "2";
chr14	StringTie	exon	75281246	75281474	1000	-	.	gene_id "MSTRG.58896"; transcript_id "MSTRG.58896.25"; exon_number "3";
chr14	StringTie	exon	75281788	75281937	1000	-	.	gene_id "MSTRG.58896"; transcript_id "MSTRG.58896.25"; exon_number "4";
chr14	StringTie	transcript	75278836	75281908	1000	-	.	gene_id "MSTRG.58896"; transcript_id "MSTRG.58896.26";
chr14	StringTie	exon	75278836	75279389	1000	-	.	gene_id "MSTRG.58896"; transcript_id "MSTRG.58896.26"; exon_number "1";
chr14	StringTie	exon	75279485	75279835	1000	-	.	gene_id "MSTRG.58896"; transcript_id "MSTRG.58896.26"; exon_number "2";
chr14	StringTie	exon	75279892	75280037	1000	-	.	gene_id "MSTRG.58896"; transcript_id "MSTRG.58896.26"; exon_number "3";
chr14	StringTie	exon	75280796	75280908	1000	-	.	gene_id "MSTRG.58896"; transcript_id "MSTRG.58896.26"; exon_number "4";
chr14	StringTie	exon	75281020	75281312	1000	-	.	gene_id "MSTRG.58896"; transcript_id "MSTRG.58896.26"; exon_number "5";
chr14	StringTie	exon	75281454	75281908	1000	-	.	gene_id "MSTRG.58896"; transcript_id "MSTRG.58896.26"; exon_number "6";
chr14	StringTie	transcript	75278838	75281934	1000	-	.	gene_id "MSTRG.58896"; transcript_id "MSTRG.58896.27";
chr14	StringTie	exon	75278838	75279484	1000	-	.	gene_id "MSTRG.58896"; transcript_id "MSTRG.58896.27"; exon_number "1";
chr14	StringTie	exon	75279523	75280018	1000	-	.	gene_id "MSTRG.58896"; transcript_id "MSTRG.58896.27"; exon_number "2";
chr14	StringTie	exon	75280788	75281194	1000	-	.	gene_id "MSTRG.58896"; transcript_id "MSTRG.58896.27"; exon_number "3";
chr14	StringTie	exon	75281246	75281787	1000	-	.	gene_id "MSTRG.58896"; transcript_id "MSTRG.58896.27"; exon_number "4";
chr14	StringTie	exon	75281835	75281934	1000	-	.	gene_id "MSTRG.58896"; transcript_id "MSTRG.58896.27"; exon_number "5";
chr14	StringTie	transcript	75278838	75281829	1000	-	.	gene_id "MSTRG.58896"; transcript_id "MSTRG.58896.28";
chr14	StringTie	exon	75278838	75279109	1000	-	.	gene_id "MSTRG.58896"; transcript_id "MSTRG.58896.28"; exon_number "1";
chr14	StringTie	exon	75279975	75280037	1000	-	.	gene_id "MSTRG.58896"; transcript_id "MSTRG.58896.28"; exon_number "2";
chr14	StringTie	exon	75280796	75281097	1000	-	.	gene_id "MSTRG.58896"; transcript_id "MSTRG.58896.28"; exon_number "3";
chr14	StringTie	exon	75281268	75281829	1000	-	.	gene_id "MSTRG.58896"; transcript_id "MSTRG.58896.28"; exon_number "4";
chr14	StringTie	transcript	75278838	75281789	1000	-	.	gene_id "MSTRG.58896"; transcript_id "MSTRG.58896.29";
chr14	StringTie	exon	75278838	75279109	1000	-	.	gene_id "MSTRG.58896"; transcript_id "MSTRG.58896.29"; exon_number "1";
chr14	StringTie	exon	75279952	75280087	1000	-	.	gene_id "MSTRG.58896"; transcript_id "MSTRG.58896.29"; exon_number "2";
chr14	StringTie	exon	75280831	75280908	1000	-	.	gene_id "MSTRG.58896"; transcript_id "MSTRG.58896.29"; exon_number "3";
chr14	StringTie	exon	75281020	75281312	1000	-	.	gene_id "MSTRG.58896"; transcript_id "MSTRG.58896.29"; exon_number "4";
chr14	StringTie	exon	75281405	75281789	1000	-	.	gene_id "MSTRG.58896"; transcript_id "MSTRG.58896.29"; exon_number "5";
chr14	StringTie	transcript	75238616	75281736	1000	-	.	gene_id "MSTRG.58896"; transcript_id "MSTRG.58896.3";
chr14	StringTie	exon	75238616	75239189	1000	-	.	gene_id "MSTRG.58896"; transcript_id "MSTRG.58896.3"; exon_number "1";
chr14	StringTie	exon	75269180	75269295	1000	-	.	gene_id "MSTRG.58896"; transcript_id "MSTRG.58896.3"; exon_number "2";
chr14	StringTie	exon	75279080	75279891	1000	-	.	gene_id "MSTRG.58896"; transcript_id "MSTRG.58896.3"; exon_number "3";
chr14	StringTie	exon	75281161	75281418	1000	-	.	gene_id "MSTRG.58896"; transcript_id "MSTRG.58896.3"; exon_number "4";
chr14	StringTie	exon	75281616	75281736	1000	-	.	gene_id "MSTRG.58896"; transcript_id "MSTRG.58896.3"; exon_number "5";
chr14	StringTie	transcript	75278838	75281789	1000	-	.	gene_id "MSTRG.58896"; transcript_id "MSTRG.58896.30";
chr14	StringTie	exon	75278838	75279484	1000	-	.	gene_id "MSTRG.58896"; transcript_id "MSTRG.58896.30"; exon_number "1";
chr14	StringTie	exon	75279523	75279975	1000	-	.	gene_id "MSTRG.58896"; transcript_id "MSTRG.58896.30"; exon_number "2";
chr14	StringTie	exon	75280792	75280908	1000	-	.	gene_id "MSTRG.58896"; transcript_id "MSTRG.58896.30"; exon_number "3";
chr14	StringTie	exon	75281020	75281312	1000	-	.	gene_id "MSTRG.58896"; transcript_id "MSTRG.58896.30"; exon_number "4";
chr14	StringTie	exon	75281356	75281789	1000	-	.	gene_id "MSTRG.58896"; transcript_id "MSTRG.58896.30"; exon_number "5";
chr14	StringTie	transcript	75278844	75281793	1000	-	.	gene_id "MSTRG.58896"; transcript_id "MSTRG.58896.31";
chr14	StringTie	exon	75278844	75279030	1000	-	.	gene_id "MSTRG.58896"; transcript_id "MSTRG.58896.31"; exon_number "1";
chr14	StringTie	exon	75279875	75279891	1000	-	.	gene_id "MSTRG.58896"; transcript_id "MSTRG.58896.31"; exon_number "2";
chr14	StringTie	exon	75280792	75281312	1000	-	.	gene_id "MSTRG.58896"; transcript_id "MSTRG.58896.31"; exon_number "3";
chr14	StringTie	exon	75281454	75281793	1000	-	.	gene_id "MSTRG.58896"; transcript_id "MSTRG.58896.31"; exon_number "4";
chr14	StringTie	transcript	75278894	75280168	1000	-	.	gene_id "MSTRG.58896"; transcript_id "MSTRG.58896.32";
chr14	StringTie	exon	75278894	75279109	1000	-	.	gene_id "MSTRG.58896"; transcript_id "MSTRG.58896.32"; exon_number "1";
chr14	StringTie	exon	75279823	75279951	1000	-	.	gene_id "MSTRG.58896"; transcript_id "MSTRG.58896.32"; exon_number "2";
chr14	StringTie	exon	75280018	75280168	1000	-	.	gene_id "MSTRG.58896"; transcript_id "MSTRG.58896.32"; exon_number "3";
chr14	StringTie	transcript	75278901	75281789	1000	-	.	gene_id "MSTRG.58896"; transcript_id "MSTRG.58896.33";
chr14	StringTie	exon	75278901	75279109	1000	-	.	gene_id "MSTRG.58896"; transcript_id "MSTRG.58896.33"; exon_number "1";
chr14	StringTie	exon	75279909	75279951	1000	-	.	gene_id "MSTRG.58896"; transcript_id "MSTRG.58896.33"; exon_number "2";
chr14	StringTie	exon	75280005	75280093	1000	-	.	gene_id "MSTRG.58896"; transcript_id "MSTRG.58896.33"; exon_number "3";
chr14	StringTie	exon	75280629	75280836	1000	-	.	gene_id "MSTRG.58896"; transcript_id "MSTRG.58896.33"; exon_number "4";
chr14	StringTie	exon	75281045	75281789	1000	-	.	gene_id "MSTRG.58896"; transcript_id "MSTRG.58896.33"; exon_number "5";
chr14	StringTie	transcript	75278903	75281642	1000	-	.	gene_id "MSTRG.58896"; transcript_id "MSTRG.58896.34";
chr14	StringTie	exon	75278903	75279104	1000	-	.	gene_id "MSTRG.58896"; transcript_id "MSTRG.58896.34"; exon_number "1";
chr14	StringTie	exon	75279942	75279951	1000	-	.	gene_id "MSTRG.58896"; transcript_id "MSTRG.58896.34"; exon_number "2";
chr14	StringTie	exon	75280886	75280908	1000	-	.	gene_id "MSTRG.58896"; transcript_id "MSTRG.58896.34"; exon_number "3";
chr14	StringTie	exon	75280953	75281044	1000	-	.	gene_id "MSTRG.58896"; transcript_id "MSTRG.58896.34"; exon_number "4";
chr14	StringTie	exon	75281161	75281642	1000	-	.	gene_id "MSTRG.58896"; transcript_id "MSTRG.58896.34"; exon_number "5";
chr14	StringTie	transcript	75278939	75281669	1000	-	.	gene_id "MSTRG.58896"; transcript_id "MSTRG.58896.35";
chr14	StringTie	exon	75278939	75279089	1000	-	.	gene_id "MSTRG.58896"; transcript_id "MSTRG.58896.35"; exon_number "1";
chr14	StringTie	exon	75279888	75279951	1000	-	.	gene_id "MSTRG.58896"; transcript_id "MSTRG.58896.35"; exon_number "2";
chr14	StringTie	exon	75280837	75281196	1000	-	.	gene_id "MSTRG.58896"; transcript_id "MSTRG.58896.35"; exon_number "3";
chr14	StringTie	exon	75281539	75281669	1000	-	.	gene_id "MSTRG.58896"; transcript_id "MSTRG.58896.35"; exon_number "4";
chr14	StringTie	transcript	75278943	75281438	1000	-	.	gene_id "MSTRG.58896"; transcript_id "MSTRG.58896.36";
chr14	StringTie	exon	75278943	75279109	1000	-	.	gene_id "MSTRG.58896"; transcript_id "MSTRG.58896.36"; exon_number "1";
chr14	StringTie	exon	75279975	75280037	1000	-	.	gene_id "MSTRG.58896"; transcript_id "MSTRG.58896.36"; exon_number "2";
chr14	StringTie	exon	75280796	75281194	1000	-	.	gene_id "MSTRG.58896"; transcript_id "MSTRG.58896.36"; exon_number "3";
chr14	StringTie	exon	75281256	75281438	1000	-	.	gene_id "MSTRG.58896"; transcript_id "MSTRG.58896.36"; exon_number "4";
chr14	StringTie	transcript	75278943	75281438	1000	-	.	gene_id "MSTRG.58896"; transcript_id "MSTRG.58896.37";
chr14	StringTie	exon	75278943	75279109	1000	-	.	gene_id "MSTRG.58896"; transcript_id "MSTRG.58896.37"; exon_number "1";
chr14	StringTie	exon	75279975	75280037	1000	-	.	gene_id "MSTRG.58896"; transcript_id "MSTRG.58896.37"; exon_number "2";
chr14	StringTie	exon	75280796	75280936	1000	-	.	gene_id "MSTRG.58896"; transcript_id "MSTRG.58896.37"; exon_number "3";
chr14	StringTie	exon	75280995	75281194	1000	-	.	gene_id "MSTRG.58896"; transcript_id "MSTRG.58896.37"; exon_number "4";
chr14	StringTie	exon	75281268	75281438	1000	-	.	gene_id "MSTRG.58896"; transcript_id "MSTRG.58896.37"; exon_number "5";
chr14	StringTie	transcript	75278946	75281806	1000	-	.	gene_id "MSTRG.58896"; transcript_id "MSTRG.58896.38";
chr14	StringTie	exon	75278946	75279226	1000	-	.	gene_id "MSTRG.58896"; transcript_id "MSTRG.58896.38"; exon_number "1";
chr14	StringTie	exon	75279933	75280037	1000	-	.	gene_id "MSTRG.58896"; transcript_id "MSTRG.58896.38"; exon_number "2";
chr14	StringTie	exon	75280796	75280908	1000	-	.	gene_id "MSTRG.58896"; transcript_id "MSTRG.58896.38"; exon_number "3";
chr14	StringTie	exon	75281020	75281474	1000	-	.	gene_id "MSTRG.58896"; transcript_id "MSTRG.58896.38"; exon_number "4";
chr14	StringTie	exon	75281788	75281806	1000	-	.	gene_id "MSTRG.58896"; transcript_id "MSTRG.58896.38"; exon_number "5";
chr14	StringTie	transcript	75278946	75281852	1000	-	.	gene_id "MSTRG.58896"; transcript_id "MSTRG.58896.39";
chr14	StringTie	exon	75278946	75279089	1000	-	.	gene_id "MSTRG.58896"; transcript_id "MSTRG.58896.39"; exon_number "1";
chr14	StringTie	exon	75279897	75280037	1000	-	.	gene_id "MSTRG.58896"; transcript_id "MSTRG.58896.39"; exon_number "2";
chr14	StringTie	exon	75280796	75280908	1000	-	.	gene_id "MSTRG.58896"; transcript_id "MSTRG.58896.39"; exon_number "3";
chr14	StringTie	exon	75281095	75281312	1000	-	.	gene_id "MSTRG.58896"; transcript_id "MSTRG.58896.39"; exon_number "4";
chr14	StringTie	exon	75281405	75281852	1000	-	.	gene_id "MSTRG.58896"; transcript_id "MSTRG.58896.39"; exon_number "5";
chr14	StringTie	transcript	75278946	75281660	1000	-	.	gene_id "MSTRG.58896"; transcript_id "MSTRG.58896.40";
chr14	StringTie	exon	75278946	75279226	1000	-	.	gene_id "MSTRG.58896"; transcript_id "MSTRG.58896.40"; exon_number "1";
chr14	StringTie	exon	75279933	75280037	1000	-	.	gene_id "MSTRG.58896"; transcript_id "MSTRG.58896.40"; exon_number "2";
chr14	StringTie	exon	75280796	75280908	1000	-	.	gene_id "MSTRG.58896"; transcript_id "MSTRG.58896.40"; exon_number "3";
chr14	StringTie	exon	75281095	75281194	1000	-	.	gene_id "MSTRG.58896"; transcript_id "MSTRG.58896.40"; exon_number "4";
chr14	StringTie	exon	75281246	75281660	1000	-	.	gene_id "MSTRG.58896"; transcript_id "MSTRG.58896.40"; exon_number "5";
chr14	StringTie	transcript	75278946	75281969	1000	-	.	gene_id "MSTRG.58896"; transcript_id "MSTRG.58896.41";
chr14	StringTie	exon	75278946	75279226	1000	-	.	gene_id "MSTRG.58896"; transcript_id "MSTRG.58896.41"; exon_number "1";
chr14	StringTie	exon	75279933	75280037	1000	-	.	gene_id "MSTRG.58896"; transcript_id "MSTRG.58896.41"; exon_number "2";
chr14	StringTie	exon	75280796	75280908	1000	-	.	gene_id "MSTRG.58896"; transcript_id "MSTRG.58896.41"; exon_number "3";
chr14	StringTie	exon	75281788	75281969	1000	-	.	gene_id "MSTRG.58896"; transcript_id "MSTRG.58896.41"; exon_number "4";
chr14	StringTie	transcript	75278948	75281783	1000	-	.	gene_id "MSTRG.58896"; transcript_id "MSTRG.58896.42";
chr14	StringTie	exon	75278948	75279109	1000	-	.	gene_id "MSTRG.58896"; transcript_id "MSTRG.58896.42"; exon_number "1";
chr14	StringTie	exon	75279942	75280018	1000	-	.	gene_id "MSTRG.58896"; transcript_id "MSTRG.58896.42"; exon_number "2";
chr14	StringTie	exon	75280077	75280411	1000	-	.	gene_id "MSTRG.58896"; transcript_id "MSTRG.58896.42"; exon_number "3";
chr14	StringTie	exon	75280882	75281160	1000	-	.	gene_id "MSTRG.58896"; transcript_id "MSTRG.58896.42"; exon_number "4";
chr14	StringTie	exon	75281539	75281783	1000	-	.	gene_id "MSTRG.58896"; transcript_id "MSTRG.58896.42"; exon_number "5";
chr14	StringTie	transcript	75278978	75281693	1000	-	.	gene_id "MSTRG.58896"; transcript_id "MSTRG.58896.43";
chr14	StringTie	exon	75278978	75279215	1000	-	.	gene_id "MSTRG.58896"; transcript_id "MSTRG.58896.43"; exon_number "1";
chr14	StringTie	exon	75279854	75280037	1000	-	.	gene_id "MSTRG.58896"; transcript_id "MSTRG.58896.43"; exon_number "2";
chr14	StringTie	exon	75280796	75281097	1000	-	.	gene_id "MSTRG.58896"; transcript_id "MSTRG.58896.43"; exon_number "3";
chr14	StringTie	exon	75281268	75281693	1000	-	.	gene_id "MSTRG.58896"; transcript_id "MSTRG.58896.43"; exon_number "4";
chr14	StringTie	transcript	75279455	75281715	1000	-	.	gene_id "MSTRG.58896"; transcript_id "MSTRG.58896.44";
chr14	StringTie	exon	75279455	75279891	1000	-	.	gene_id "MSTRG.58896"; transcript_id "MSTRG.58896.44"; exon_number "1";
chr14	StringTie	exon	75279952	75280889	1000	-	.	gene_id "MSTRG.58896"; transcript_id "MSTRG.58896.44"; exon_number "2";
chr14	StringTie	exon	75280960	75281312	1000	-	.	gene_id "MSTRG.58896"; transcript_id "MSTRG.58896.44"; exon_number "3";
chr14	StringTie	exon	75281616	75281715	1000	-	.	gene_id "MSTRG.58896"; transcript_id "MSTRG.58896.44"; exon_number "4";
chr14	StringTie	transcript	75279477	75281563	1000	-	.	gene_id "MSTRG.58896"; transcript_id "MSTRG.58896.45";
chr14	StringTie	exon	75279477	75279708	1000	-	.	gene_id "MSTRG.58896"; transcript_id "MSTRG.58896.45"; exon_number "1";
chr14	StringTie	exon	75279892	75280037	1000	-	.	gene_id "MSTRG.58896"; transcript_id "MSTRG.58896.45"; exon_number "2";
chr14	StringTie	exon	75280796	75281033	1000	-	.	gene_id "MSTRG.58896"; transcript_id "MSTRG.58896.45"; exon_number "3";
chr14	StringTie	exon	75281195	75281267	1000	-	.	gene_id "MSTRG.58896"; transcript_id "MSTRG.58896.45"; exon_number "4";
chr14	StringTie	exon	75281313	75281563	1000	-	.	gene_id "MSTRG.58896"; transcript_id "MSTRG.58896.45"; exon_number "5";
chr14	StringTie	transcript	75279528	75281852	1000	-	.	gene_id "MSTRG.58896"; transcript_id "MSTRG.58896.46";
chr14	StringTie	exon	75279528	75279951	1000	-	.	gene_id "MSTRG.58896"; transcript_id "MSTRG.58896.46"; exon_number "1";
chr14	StringTie	exon	75280886	75281186	1000	-	.	gene_id "MSTRG.58896"; transcript_id "MSTRG.58896.46"; exon_number "2";
chr14	StringTie	exon	75281707	75281852	1000	-	.	gene_id "MSTRG.58896"; transcript_id "MSTRG.58896.46"; exon_number "3";
chr14	StringTie	transcript	75279530	75281908	1000	-	.	gene_id "MSTRG.58896"; transcript_id "MSTRG.58896.47";
chr14	StringTie	exon	75279530	75280037	1000	-	.	gene_id "MSTRG.58896"; transcript_id "MSTRG.58896.47"; exon_number "1";
chr14	StringTie	exon	75280796	75281097	1000	-	.	gene_id "MSTRG.58896"; transcript_id "MSTRG.58896.47"; exon_number "2";
chr14	StringTie	exon	75281268	75281312	1000	-	.	gene_id "MSTRG.58896"; transcript_id "MSTRG.58896.47"; exon_number "3";
chr14	StringTie	exon	75281454	75281908	1000	-	.	gene_id "MSTRG.58896"; transcript_id "MSTRG.58896.47"; exon_number "4";
chr14	StringTie	transcript	75279530	75281908	1000	-	.	gene_id "MSTRG.58896"; transcript_id "MSTRG.58896.48";
chr14	StringTie	exon	75279530	75279835	1000	-	.	gene_id "MSTRG.58896"; transcript_id "MSTRG.58896.48"; exon_number "1";
chr14	StringTie	exon	75279892	75280037	1000	-	.	gene_id "MSTRG.58896"; transcript_id "MSTRG.58896.48"; exon_number "2";
chr14	StringTie	exon	75280796	75281267	1000	-	.	gene_id "MSTRG.58896"; transcript_id "MSTRG.58896.48"; exon_number "3";
chr14	StringTie	exon	75281313	75281572	1000	-	.	gene_id "MSTRG.58896"; transcript_id "MSTRG.58896.48"; exon_number "4";
chr14	StringTie	exon	75281604	75281908	1000	-	.	gene_id "MSTRG.58896"; transcript_id "MSTRG.58896.48"; exon_number "5";
chr14	StringTie	transcript	75279530	75281908	1000	-	.	gene_id "MSTRG.58896"; transcript_id "MSTRG.58896.49";
chr14	StringTie	exon	75279530	75279835	1000	-	.	gene_id "MSTRG.58896"; transcript_id "MSTRG.58896.49"; exon_number "1";
chr14	StringTie	exon	75279892	75280037	1000	-	.	gene_id "MSTRG.58896"; transcript_id "MSTRG.58896.49"; exon_number "2";
chr14	StringTie	exon	75280796	75280908	1000	-	.	gene_id "MSTRG.58896"; transcript_id "MSTRG.58896.49"; exon_number "3";
chr14	StringTie	exon	75281020	75281572	1000	-	.	gene_id "MSTRG.58896"; transcript_id "MSTRG.58896.49"; exon_number "4";
chr14	StringTie	exon	75281604	75281908	1000	-	.	gene_id "MSTRG.58896"; transcript_id "MSTRG.58896.49"; exon_number "5";
chr14	StringTie	transcript	75255659	75269323	1000	-	.	gene_id "MSTRG.58896"; transcript_id "MSTRG.58896.5";
chr14	StringTie	exon	75255659	75255723	1000	-	.	gene_id "MSTRG.58896"; transcript_id "MSTRG.58896.5"; exon_number "1";
chr14	StringTie	exon	75269180	75269323	1000	-	.	gene_id "MSTRG.58896"; transcript_id "MSTRG.58896.5"; exon_number "2";
chr14	StringTie	transcript	75279531	75281952	1000	-	.	gene_id "MSTRG.58896"; transcript_id "MSTRG.58896.50";
chr14	StringTie	exon	75279531	75279835	1000	-	.	gene_id "MSTRG.58896"; transcript_id "MSTRG.58896.50"; exon_number "1";
chr14	StringTie	exon	75279892	75280072	1000	-	.	gene_id "MSTRG.58896"; transcript_id "MSTRG.58896.50"; exon_number "2";
chr14	StringTie	exon	75280788	75280889	1000	-	.	gene_id "MSTRG.58896"; transcript_id "MSTRG.58896.50"; exon_number "3";
chr14	StringTie	exon	75281006	75281706	1000	-	.	gene_id "MSTRG.58896"; transcript_id "MSTRG.58896.50"; exon_number "4";
chr14	StringTie	exon	75281788	75281952	1000	-	.	gene_id "MSTRG.58896"; transcript_id "MSTRG.58896.50"; exon_number "5";
chr14	StringTie	transcript	75279687	75281563	1000	-	.	gene_id "MSTRG.58896"; transcript_id "MSTRG.58896.51";
chr14	StringTie	exon	75279687	75279835	1000	-	.	gene_id "MSTRG.58896"; transcript_id "MSTRG.58896.51"; exon_number "1";
chr14	StringTie	exon	75279971	75280037	1000	-	.	gene_id "MSTRG.58896"; transcript_id "MSTRG.58896.51"; exon_number "2";
chr14	StringTie	exon	75280796	75281033	1000	-	.	gene_id "MSTRG.58896"; transcript_id "MSTRG.58896.51"; exon_number "3";
chr14	StringTie	exon	75281195	75281563	1000	-	.	gene_id "MSTRG.58896"; transcript_id "MSTRG.58896.51"; exon_number "4";
chr14	StringTie	transcript	75279701	75282016	1000	-	.	gene_id "MSTRG.58896"; transcript_id "MSTRG.58896.52";
chr14	StringTie	exon	75279701	75280037	1000	-	.	gene_id "MSTRG.58896"; transcript_id "MSTRG.58896.52"; exon_number "1";
chr14	StringTie	exon	75280635	75280885	1000	-	.	gene_id "MSTRG.58896"; transcript_id "MSTRG.58896.52"; exon_number "2";
chr14	StringTie	exon	75281045	75281508	1000	-	.	gene_id "MSTRG.58896"; transcript_id "MSTRG.58896.52"; exon_number "3";
chr14	StringTie	exon	75281844	75282016	1000	-	.	gene_id "MSTRG.58896"; transcript_id "MSTRG.58896.52"; exon_number "4";
chr14	StringTie	transcript	75279763	75281796	1000	-	.	gene_id "MSTRG.58896"; transcript_id "MSTRG.58896.53";
chr14	StringTie	exon	75279763	75279891	1000	-	.	gene_id "MSTRG.58896"; transcript_id "MSTRG.58896.53"; exon_number "1";
chr14	StringTie	exon	75281161	75281572	1000	-	.	gene_id "MSTRG.58896"; transcript_id "MSTRG.58896.53"; exon_number "2";
chr14	StringTie	exon	75281604	75281796	1000	-	.	gene_id "MSTRG.58896"; transcript_id "MSTRG.58896.53"; exon_number "3";
chr14	StringTie	transcript	75279806	75281991	1000	-	.	gene_id "MSTRG.58896"; transcript_id "MSTRG.58896.54";
chr14	StringTie	exon	75279806	75279983	1000	-	.	gene_id "MSTRG.58896"; transcript_id "MSTRG.58896.54"; exon_number "1";
chr14	StringTie	exon	75280734	75281194	1000	-	.	gene_id "MSTRG.58896"; transcript_id "MSTRG.58896.54"; exon_number "2";
chr14	StringTie	exon	75281246	75281761	1000	-	.	gene_id "MSTRG.58896"; transcript_id "MSTRG.58896.54"; exon_number "3";
chr14	StringTie	exon	75281882	75281991	1000	-	.	gene_id "MSTRG.58896"; transcript_id "MSTRG.58896.54"; exon_number "4";
chr14	StringTie	transcript	75279841	75281642	1000	-	.	gene_id "MSTRG.58896"; transcript_id "MSTRG.58896.55";
chr14	StringTie	exon	75279841	75279951	1000	-	.	gene_id "MSTRG.58896"; transcript_id "MSTRG.58896.55"; exon_number "1";
chr14	StringTie	exon	75280886	75280908	1000	-	.	gene_id "MSTRG.58896"; transcript_id "MSTRG.58896.55"; exon_number "2";
chr14	StringTie	exon	75280953	75281194	1000	-	.	gene_id "MSTRG.58896"; transcript_id "MSTRG.58896.55"; exon_number "3";
chr14	StringTie	exon	75281256	75281642	1000	-	.	gene_id "MSTRG.58896"; transcript_id "MSTRG.58896.55"; exon_number "4";
chr14	StringTie	transcript	75279848	75282016	1000	-	.	gene_id "MSTRG.58896"; transcript_id "MSTRG.58896.56";
chr14	StringTie	exon	75279848	75280037	1000	-	.	gene_id "MSTRG.58896"; transcript_id "MSTRG.58896.56"; exon_number "1";
chr14	StringTie	exon	75280635	75280908	1000	-	.	gene_id "MSTRG.58896"; transcript_id "MSTRG.58896.56"; exon_number "2";
chr14	StringTie	exon	75281020	75281296	1000	-	.	gene_id "MSTRG.58896"; transcript_id "MSTRG.58896.56"; exon_number "3";
chr14	StringTie	exon	75281381	75281508	1000	-	.	gene_id "MSTRG.58896"; transcript_id "MSTRG.58896.56"; exon_number "4";
chr14	StringTie	exon	75281844	75282016	1000	-	.	gene_id "MSTRG.58896"; transcript_id "MSTRG.58896.56"; exon_number "5";
chr14	StringTie	transcript	75279852	75281669	1000	-	.	gene_id "MSTRG.58896"; transcript_id "MSTRG.58896.57";
chr14	StringTie	exon	75279852	75280072	1000	-	.	gene_id "MSTRG.58896"; transcript_id "MSTRG.58896.57"; exon_number "1";
chr14	StringTie	exon	75280788	75281097	1000	-	.	gene_id "MSTRG.58896"; transcript_id "MSTRG.58896.57"; exon_number "2";
chr14	StringTie	exon	75281268	75281390	1000	-	.	gene_id "MSTRG.58896"; transcript_id "MSTRG.58896.57"; exon_number "3";
chr14	StringTie	exon	75281573	75281669	1000	-	.	gene_id "MSTRG.58896"; transcript_id "MSTRG.58896.57"; exon_number "4";
chr14	StringTie	transcript	75279852	75281669	1000	-	.	gene_id "MSTRG.58896"; transcript_id "MSTRG.58896.58";
chr14	StringTie	exon	75279852	75280072	1000	-	.	gene_id "MSTRG.58896"; transcript_id "MSTRG.58896.58"; exon_number "1";
chr14	StringTie	exon	75280788	75280900	1000	-	.	gene_id "MSTRG.58896"; transcript_id "MSTRG.58896.58"; exon_number "2";
chr14	StringTie	exon	75281045	75281390	1000	-	.	gene_id "MSTRG.58896"; transcript_id "MSTRG.58896.58"; exon_number "3";
chr14	StringTie	exon	75281573	75281669	1000	-	.	gene_id "MSTRG.58896"; transcript_id "MSTRG.58896.58"; exon_number "4";
chr14	StringTie	transcript	75279863	75281672	1000	-	.	gene_id "MSTRG.58896"; transcript_id "MSTRG.58896.59";
chr14	StringTie	exon	75279863	75279951	1000	-	.	gene_id "MSTRG.58896"; transcript_id "MSTRG.58896.59"; exon_number "1";
chr14	StringTie	exon	75280837	75280908	1000	-	.	gene_id "MSTRG.58896"; transcript_id "MSTRG.58896.59"; exon_number "2";
chr14	StringTie	exon	75281045	75281194	1000	-	.	gene_id "MSTRG.58896"; transcript_id "MSTRG.58896.59"; exon_number "3";
chr14	StringTie	exon	75281268	75281390	1000	-	.	gene_id "MSTRG.58896"; transcript_id "MSTRG.58896.59"; exon_number "4";
chr14	StringTie	exon	75281573	75281672	1000	-	.	gene_id "MSTRG.58896"; transcript_id "MSTRG.58896.59"; exon_number "5";
chr14	StringTie	transcript	75259489	75269397	1000	-	.	gene_id "MSTRG.58896"; transcript_id "MSTRG.58896.6";
chr14	StringTie	exon	75259489	75259534	1000	-	.	gene_id "MSTRG.58896"; transcript_id "MSTRG.58896.6"; exon_number "1";
chr14	StringTie	exon	75269180	75269397	1000	-	.	gene_id "MSTRG.58896"; transcript_id "MSTRG.58896.6"; exon_number "2";
chr14	StringTie	transcript	75279869	75281732	1000	-	.	gene_id "MSTRG.58896"; transcript_id "MSTRG.58896.60";
chr14	StringTie	exon	75279869	75280060	1000	-	.	gene_id "MSTRG.58896"; transcript_id "MSTRG.58896.60"; exon_number "1";
chr14	StringTie	exon	75280886	75280908	1000	-	.	gene_id "MSTRG.58896"; transcript_id "MSTRG.58896.60"; exon_number "2";
chr14	StringTie	exon	75281020	75281211	1000	-	.	gene_id "MSTRG.58896"; transcript_id "MSTRG.58896.60"; exon_number "3";
chr14	StringTie	exon	75281268	75281312	1000	-	.	gene_id "MSTRG.58896"; transcript_id "MSTRG.58896.60"; exon_number "4";
chr14	StringTie	exon	75281454	75281732	1000	-	.	gene_id "MSTRG.58896"; transcript_id "MSTRG.58896.60"; exon_number "5";
chr14	StringTie	transcript	75279875	75281817	1000	-	.	gene_id "MSTRG.58896"; transcript_id "MSTRG.58896.61";
chr14	StringTie	exon	75279875	75280037	1000	-	.	gene_id "MSTRG.58896"; transcript_id "MSTRG.58896.61"; exon_number "1";
chr14	StringTie	exon	75280796	75280836	1000	-	.	gene_id "MSTRG.58896"; transcript_id "MSTRG.58896.61"; exon_number "2";
chr14	StringTie	exon	75281045	75281312	1000	-	.	gene_id "MSTRG.58896"; transcript_id "MSTRG.58896.61"; exon_number "3";
chr14	StringTie	exon	75281405	75281817	1000	-	.	gene_id "MSTRG.58896"; transcript_id "MSTRG.58896.61"; exon_number "4";
chr14	StringTie	transcript	75279877	75281563	1000	-	.	gene_id "MSTRG.58896"; transcript_id "MSTRG.58896.62";
chr14	StringTie	exon	75279877	75280037	1000	-	.	gene_id "MSTRG.58896"; transcript_id "MSTRG.58896.62"; exon_number "1";
chr14	StringTie	exon	75280796	75280885	1000	-	.	gene_id "MSTRG.58896"; transcript_id "MSTRG.58896.62"; exon_number "2";
chr14	StringTie	exon	75280960	75281033	1000	-	.	gene_id "MSTRG.58896"; transcript_id "MSTRG.58896.62"; exon_number "3";
chr14	StringTie	exon	75281195	75281267	1000	-	.	gene_id "MSTRG.58896"; transcript_id "MSTRG.58896.62"; exon_number "4";
chr14	StringTie	exon	75281313	75281563	1000	-	.	gene_id "MSTRG.58896"; transcript_id "MSTRG.58896.62"; exon_number "5";
chr14	StringTie	transcript	75279887	75281805	1000	-	.	gene_id "MSTRG.58896"; transcript_id "MSTRG.58896.63";
chr14	StringTie	exon	75279887	75280018	1000	-	.	gene_id "MSTRG.58896"; transcript_id "MSTRG.58896.63"; exon_number "1";
chr14	StringTie	exon	75280788	75280836	1000	-	.	gene_id "MSTRG.58896"; transcript_id "MSTRG.58896.63"; exon_number "2";
chr14	StringTie	exon	75281616	75281805	1000	-	.	gene_id "MSTRG.58896"; transcript_id "MSTRG.58896.63"; exon_number "3";
chr14	StringTie	transcript	75280257	75281642	1000	-	.	gene_id "MSTRG.58896"; transcript_id "MSTRG.58896.64";
chr14	StringTie	exon	75280257	75280411	1000	-	.	gene_id "MSTRG.58896"; transcript_id "MSTRG.58896.64"; exon_number "1";
chr14	StringTie	exon	75280882	75281044	1000	-	.	gene_id "MSTRG.58896"; transcript_id "MSTRG.58896.64"; exon_number "2";
chr14	StringTie	exon	75281161	75281642	1000	-	.	gene_id "MSTRG.58896"; transcript_id "MSTRG.58896.64"; exon_number "3";
chr14	StringTie	transcript	75280280	75283190	1000	-	.	gene_id "MSTRG.58896"; transcript_id "MSTRG.58896.65";
chr14	StringTie	exon	75280280	75280411	1000	-	.	gene_id "MSTRG.58896"; transcript_id "MSTRG.58896.65"; exon_number "1";
chr14	StringTie	exon	75280882	75281572	1000	-	.	gene_id "MSTRG.58896"; transcript_id "MSTRG.58896.65"; exon_number "2";
chr14	StringTie	exon	75281604	75283190	1000	-	.	gene_id "MSTRG.58896"; transcript_id "MSTRG.58896.65"; exon_number "3";
chr14	StringTie	transcript	75280296	75281768	1000	-	.	gene_id "MSTRG.58896"; transcript_id "MSTRG.58896.66";
chr14	StringTie	exon	75280296	75280411	1000	-	.	gene_id "MSTRG.58896"; transcript_id "MSTRG.58896.66"; exon_number "1";
chr14	StringTie	exon	75280882	75281044	1000	-	.	gene_id "MSTRG.58896"; transcript_id "MSTRG.58896.66"; exon_number "2";
chr14	StringTie	exon	75281161	75281306	1000	-	.	gene_id "MSTRG.58896"; transcript_id "MSTRG.58896.66"; exon_number "3";
chr14	StringTie	exon	75281381	75281538	1000	-	.	gene_id "MSTRG.58896"; transcript_id "MSTRG.58896.66"; exon_number "4";
chr14	StringTie	exon	75281616	75281768	1000	-	.	gene_id "MSTRG.58896"; transcript_id "MSTRG.58896.66"; exon_number "5";
chr14	StringTie	transcript	75280381	75281908	1000	-	.	gene_id "MSTRG.58896"; transcript_id "MSTRG.58896.67";
chr14	StringTie	exon	75280381	75280885	1000	-	.	gene_id "MSTRG.58896"; transcript_id "MSTRG.58896.67"; exon_number "1";
chr14	StringTie	exon	75281045	75281267	1000	-	.	gene_id "MSTRG.58896"; transcript_id "MSTRG.58896.67"; exon_number "2";
chr14	StringTie	exon	75281313	75281399	1000	-	.	gene_id "MSTRG.58896"; transcript_id "MSTRG.58896.67"; exon_number "3";
chr14	StringTie	exon	75281454	75281572	1000	-	.	gene_id "MSTRG.58896"; transcript_id "MSTRG.58896.67"; exon_number "4";
chr14	StringTie	exon	75281604	75281908	1000	-	.	gene_id "MSTRG.58896"; transcript_id "MSTRG.58896.67"; exon_number "5";
chr14	StringTie	transcript	75280381	75281908	1000	-	.	gene_id "MSTRG.58896"; transcript_id "MSTRG.58896.68";
chr14	StringTie	exon	75280381	75280900	1000	-	.	gene_id "MSTRG.58896"; transcript_id "MSTRG.58896.68"; exon_number "1";
chr14	StringTie	exon	75281045	75281267	1000	-	.	gene_id "MSTRG.58896"; transcript_id "MSTRG.58896.68"; exon_number "2";
chr14	StringTie	exon	75281313	75281399	1000	-	.	gene_id "MSTRG.58896"; transcript_id "MSTRG.58896.68"; exon_number "3";
chr14	StringTie	exon	75281454	75281572	1000	-	.	gene_id "MSTRG.58896"; transcript_id "MSTRG.58896.68"; exon_number "4";
chr14	StringTie	exon	75281604	75281908	1000	-	.	gene_id "MSTRG.58896"; transcript_id "MSTRG.58896.68"; exon_number "5";
chr14	StringTie	transcript	75280456	75281825	1000	-	.	gene_id "MSTRG.58896"; transcript_id "MSTRG.58896.69";
chr14	StringTie	exon	75280456	75281044	1000	-	.	gene_id "MSTRG.58896"; transcript_id "MSTRG.58896.69"; exon_number "1";
chr14	StringTie	exon	75281268	75281572	1000	-	.	gene_id "MSTRG.58896"; transcript_id "MSTRG.58896.69"; exon_number "2";
chr14	StringTie	exon	75281604	75281825	1000	-	.	gene_id "MSTRG.58896"; transcript_id "MSTRG.58896.69"; exon_number "3";
chr14	StringTie	transcript	75278535	75281908	1000	-	.	gene_id "MSTRG.58896"; transcript_id "MSTRG.58896.7";
chr14	StringTie	exon	75278535	75278970	1000	-	.	gene_id "MSTRG.58896"; transcript_id "MSTRG.58896.7"; exon_number "1";
chr14	StringTie	exon	75279303	75279431	1000	-	.	gene_id "MSTRG.58896"; transcript_id "MSTRG.58896.7"; exon_number "2";
chr14	StringTie	exon	75279892	75280037	1000	-	.	gene_id "MSTRG.58896"; transcript_id "MSTRG.58896.7"; exon_number "3";
chr14	StringTie	exon	75280796	75281020	1000	-	.	gene_id "MSTRG.58896"; transcript_id "MSTRG.58896.7"; exon_number "4";
chr14	StringTie	exon	75281045	75281312	1000	-	.	gene_id "MSTRG.58896"; transcript_id "MSTRG.58896.7"; exon_number "5";
chr14	StringTie	exon	75281405	75281908	1000	-	.	gene_id "MSTRG.58896"; transcript_id "MSTRG.58896.7"; exon_number "6";
chr14	StringTie	transcript	75280456	75281825	1000	-	.	gene_id "MSTRG.58896"; transcript_id "MSTRG.58896.70";
chr14	StringTie	exon	75280456	75280836	1000	-	.	gene_id "MSTRG.58896"; transcript_id "MSTRG.58896.70"; exon_number "1";
chr14	StringTie	exon	75281045	75281312	1000	-	.	gene_id "MSTRG.58896"; transcript_id "MSTRG.58896.70"; exon_number "2";
chr14	StringTie	exon	75281405	75281572	1000	-	.	gene_id "MSTRG.58896"; transcript_id "MSTRG.58896.70"; exon_number "3";
chr14	StringTie	exon	75281604	75281825	1000	-	.	gene_id "MSTRG.58896"; transcript_id "MSTRG.58896.70"; exon_number "4";
chr14	StringTie	transcript	75280471	75281955	1000	-	.	gene_id "MSTRG.58896"; transcript_id "MSTRG.58896.71";
chr14	StringTie	exon	75280471	75280667	1000	-	.	gene_id "MSTRG.58896"; transcript_id "MSTRG.58896.71"; exon_number "1";
chr14	StringTie	exon	75280769	75281194	1000	-	.	gene_id "MSTRG.58896"; transcript_id "MSTRG.58896.71"; exon_number "2";
chr14	StringTie	exon	75281246	75281706	1000	-	.	gene_id "MSTRG.58896"; transcript_id "MSTRG.58896.71"; exon_number "3";
chr14	StringTie	exon	75281856	75281955	1000	-	.	gene_id "MSTRG.58896"; transcript_id "MSTRG.58896.71"; exon_number "4";
chr14	StringTie	transcript	75280473	75281395	1000	-	.	gene_id "MSTRG.58896"; transcript_id "MSTRG.58896.72";
chr14	StringTie	exon	75280473	75280900	1000	-	.	gene_id "MSTRG.58896"; transcript_id "MSTRG.58896.72"; exon_number "1";
chr14	StringTie	exon	75280960	75281395	1000	-	.	gene_id "MSTRG.58896"; transcript_id "MSTRG.58896.72"; exon_number "2";
chr14	StringTie	transcript	75280488	75281715	1000	-	.	gene_id "MSTRG.58896"; transcript_id "MSTRG.58896.73";
chr14	StringTie	exon	75280488	75280889	1000	-	.	gene_id "MSTRG.58896"; transcript_id "MSTRG.58896.73"; exon_number "1";
chr14	StringTie	exon	75281006	75281564	1000	-	.	gene_id "MSTRG.58896"; transcript_id "MSTRG.58896.73"; exon_number "2";
chr14	StringTie	exon	75281616	75281715	1000	-	.	gene_id "MSTRG.58896"; transcript_id "MSTRG.58896.73"; exon_number "3";
chr14	StringTie	transcript	75280489	75281633	1000	-	.	gene_id "MSTRG.58896"; transcript_id "MSTRG.58896.74";
chr14	StringTie	exon	75280489	75280650	1000	-	.	gene_id "MSTRG.58896"; transcript_id "MSTRG.58896.74"; exon_number "1";
chr14	StringTie	exon	75280837	75280936	1000	-	.	gene_id "MSTRG.58896"; transcript_id "MSTRG.58896.74"; exon_number "2";
chr14	StringTie	exon	75280995	75281194	1000	-	.	gene_id "MSTRG.58896"; transcript_id "MSTRG.58896.74"; exon_number "3";
chr14	StringTie	exon	75281246	75281312	1000	-	.	gene_id "MSTRG.58896"; transcript_id "MSTRG.58896.74"; exon_number "4";
chr14	StringTie	exon	75281458	75281633	1000	-	.	gene_id "MSTRG.58896"; transcript_id "MSTRG.58896.74"; exon_number "5";
chr14	StringTie	transcript	75280498	75281784	1000	-	.	gene_id "MSTRG.58896"; transcript_id "MSTRG.58896.75";
chr14	StringTie	exon	75280498	75280836	1000	-	.	gene_id "MSTRG.58896"; transcript_id "MSTRG.58896.75"; exon_number "1";
chr14	StringTie	exon	75280886	75281312	1000	-	.	gene_id "MSTRG.58896"; transcript_id "MSTRG.58896.75"; exon_number "2";
chr14	StringTie	exon	75281405	75281784	1000	-	.	gene_id "MSTRG.58896"; transcript_id "MSTRG.58896.75"; exon_number "3";
chr14	StringTie	transcript	75280498	75283177	1000	-	.	gene_id "MSTRG.58896"; transcript_id "MSTRG.58896.76";
chr14	StringTie	exon	75280498	75280885	1000	-	.	gene_id "MSTRG.58896"; transcript_id "MSTRG.58896.76"; exon_number "1";
chr14	StringTie	exon	75281001	75281384	1000	-	.	gene_id "MSTRG.58896"; transcript_id "MSTRG.58896.76"; exon_number "2";
chr14	StringTie	exon	75281693	75281793	1000	-	.	gene_id "MSTRG.58896"; transcript_id "MSTRG.58896.76"; exon_number "3";
chr14	StringTie	exon	75281882	75283177	1000	-	.	gene_id "MSTRG.58896"; transcript_id "MSTRG.58896.76"; exon_number "4";
chr14	StringTie	transcript	75280498	75281632	1000	-	.	gene_id "MSTRG.58896"; transcript_id "MSTRG.58896.77";
chr14	StringTie	exon	75280498	75280936	1000	-	.	gene_id "MSTRG.58896"; transcript_id "MSTRG.58896.77"; exon_number "1";
chr14	StringTie	exon	75281313	75281632	1000	-	.	gene_id "MSTRG.58896"; transcript_id "MSTRG.58896.77"; exon_number "2";
chr14	StringTie	transcript	75280498	75281632	1000	-	.	gene_id "MSTRG.58896"; transcript_id "MSTRG.58896.78";
chr14	StringTie	exon	75280498	75281005	1000	-	.	gene_id "MSTRG.58896"; transcript_id "MSTRG.58896.78"; exon_number "1";
chr14	StringTie	exon	75281352	75281632	1000	-	.	gene_id "MSTRG.58896"; transcript_id "MSTRG.58896.78"; exon_number "2";
chr14	StringTie	transcript	75280498	75281632	1000	-	.	gene_id "MSTRG.58896"; transcript_id "MSTRG.58896.79";
chr14	StringTie	exon	75280498	75281267	1000	-	.	gene_id "MSTRG.58896"; transcript_id "MSTRG.58896.79"; exon_number "1";
chr14	StringTie	exon	75281458	75281632	1000	-	.	gene_id "MSTRG.58896"; transcript_id "MSTRG.58896.79"; exon_number "2";
chr14	StringTie	transcript	75278535	75281881	1000	-	.	gene_id "MSTRG.58896"; transcript_id "MSTRG.58896.8";
chr14	StringTie	exon	75278535	75278970	1000	-	.	gene_id "MSTRG.58896"; transcript_id "MSTRG.58896.8"; exon_number "1";
chr14	StringTie	exon	75279303	75279431	1000	-	.	gene_id "MSTRG.58896"; transcript_id "MSTRG.58896.8"; exon_number "2";
chr14	StringTie	exon	75279892	75280037	1000	-	.	gene_id "MSTRG.58896"; transcript_id "MSTRG.58896.8"; exon_number "3";
chr14	StringTie	exon	75280796	75281020	1000	-	.	gene_id "MSTRG.58896"; transcript_id "MSTRG.58896.8"; exon_number "4";
chr14	StringTie	exon	75281045	75281538	1000	-	.	gene_id "MSTRG.58896"; transcript_id "MSTRG.58896.8"; exon_number "5";
chr14	StringTie	exon	75281582	75281881	1000	-	.	gene_id "MSTRG.58896"; transcript_id "MSTRG.58896.8"; exon_number "6";
chr14	StringTie	transcript	75280498	75281674	1000	-	.	gene_id "MSTRG.58896"; transcript_id "MSTRG.58896.80";
chr14	StringTie	exon	75280498	75280908	1000	-	.	gene_id "MSTRG.58896"; transcript_id "MSTRG.58896.80"; exon_number "1";
chr14	StringTie	exon	75281256	75281674	1000	-	.	gene_id "MSTRG.58896"; transcript_id "MSTRG.58896.80"; exon_number "2";
chr14	StringTie	transcript	75280498	75281632	1000	-	.	gene_id "MSTRG.58896"; transcript_id "MSTRG.58896.81";
chr14	StringTie	exon	75280498	75280947	1000	-	.	gene_id "MSTRG.58896"; transcript_id "MSTRG.58896.81"; exon_number "1";
chr14	StringTie	exon	75281001	75281005	1000	-	.	gene_id "MSTRG.58896"; transcript_id "MSTRG.58896.81"; exon_number "2";
chr14	StringTie	exon	75281352	75281632	1000	-	.	gene_id "MSTRG.58896"; transcript_id "MSTRG.58896.81"; exon_number "3";
chr14	StringTie	transcript	75280498	75281789	1000	-	.	gene_id "MSTRG.58896"; transcript_id "MSTRG.58896.82";
chr14	StringTie	exon	75280498	75280908	1000	-	.	gene_id "MSTRG.58896"; transcript_id "MSTRG.58896.82"; exon_number "1";
chr14	StringTie	exon	75281045	75281312	1000	-	.	gene_id "MSTRG.58896"; transcript_id "MSTRG.58896.82"; exon_number "2";
chr14	StringTie	exon	75281405	75281789	1000	-	.	gene_id "MSTRG.58896"; transcript_id "MSTRG.58896.82"; exon_number "3";
chr14	StringTie	transcript	75280498	75282057	1000	-	.	gene_id "MSTRG.58896"; transcript_id "MSTRG.58896.83";
chr14	StringTie	exon	75280498	75280908	1000	-	.	gene_id "MSTRG.58896"; transcript_id "MSTRG.58896.83"; exon_number "1";
chr14	StringTie	exon	75281095	75281787	1000	-	.	gene_id "MSTRG.58896"; transcript_id "MSTRG.58896.83"; exon_number "2";
chr14	StringTie	exon	75281882	75282057	1000	-	.	gene_id "MSTRG.58896"; transcript_id "MSTRG.58896.83"; exon_number "3";
chr14	StringTie	transcript	75280508	75281709	1000	-	.	gene_id "MSTRG.58896"; transcript_id "MSTRG.58896.84";
chr14	StringTie	exon	75280508	75280869	1000	-	.	gene_id "MSTRG.58896"; transcript_id "MSTRG.58896.84"; exon_number "1";
chr14	StringTie	exon	75281045	75281312	1000	-	.	gene_id "MSTRG.58896"; transcript_id "MSTRG.58896.84"; exon_number "2";
chr14	StringTie	exon	75281454	75281709	1000	-	.	gene_id "MSTRG.58896"; transcript_id "MSTRG.58896.84"; exon_number "3";
chr14	StringTie	transcript	75280508	75281795	1000	-	.	gene_id "MSTRG.58896"; transcript_id "MSTRG.58896.85";
chr14	StringTie	exon	75280508	75280908	1000	-	.	gene_id "MSTRG.58896"; transcript_id "MSTRG.58896.85"; exon_number "1";
chr14	StringTie	exon	75281045	75281312	1000	-	.	gene_id "MSTRG.58896"; transcript_id "MSTRG.58896.85"; exon_number "2";
chr14	StringTie	exon	75281454	75281795	1000	-	.	gene_id "MSTRG.58896"; transcript_id "MSTRG.58896.85"; exon_number "3";
chr14	StringTie	transcript	75280508	75281767	1000	-	.	gene_id "MSTRG.58896"; transcript_id "MSTRG.58896.86";
chr14	StringTie	exon	75280508	75280836	1000	-	.	gene_id "MSTRG.58896"; transcript_id "MSTRG.58896.86"; exon_number "1";
chr14	StringTie	exon	75281045	75281194	1000	-	.	gene_id "MSTRG.58896"; transcript_id "MSTRG.58896.86"; exon_number "2";
chr14	StringTie	exon	75281246	75281399	1000	-	.	gene_id "MSTRG.58896"; transcript_id "MSTRG.58896.86"; exon_number "3";
chr14	StringTie	exon	75281454	75281767	1000	-	.	gene_id "MSTRG.58896"; transcript_id "MSTRG.58896.86"; exon_number "4";
chr14	StringTie	transcript	75280516	75281805	1000	-	.	gene_id "MSTRG.58896"; transcript_id "MSTRG.58896.87";
chr14	StringTie	exon	75280516	75280941	1000	-	.	gene_id "MSTRG.58896"; transcript_id "MSTRG.58896.87"; exon_number "1";
chr14	StringTie	exon	75281001	75281160	1000	-	.	gene_id "MSTRG.58896"; transcript_id "MSTRG.58896.87"; exon_number "2";
chr14	StringTie	exon	75281539	75281805	1000	-	.	gene_id "MSTRG.58896"; transcript_id "MSTRG.58896.87"; exon_number "3";
chr14	StringTie	transcript	75280516	75281805	1000	-	.	gene_id "MSTRG.58896"; transcript_id "MSTRG.58896.88";
chr14	StringTie	exon	75280516	75280908	1000	-	.	gene_id "MSTRG.58896"; transcript_id "MSTRG.58896.88"; exon_number "1";
chr14	StringTie	exon	75281020	75281160	1000	-	.	gene_id "MSTRG.58896"; transcript_id "MSTRG.58896.88"; exon_number "2";
chr14	StringTie	exon	75281582	75281805	1000	-	.	gene_id "MSTRG.58896"; transcript_id "MSTRG.58896.88"; exon_number "3";
chr14	StringTie	transcript	75280519	75281763	1000	-	.	gene_id "MSTRG.58896"; transcript_id "MSTRG.58896.89";
chr14	StringTie	exon	75280519	75281020	1000	-	.	gene_id "MSTRG.58896"; transcript_id "MSTRG.58896.89"; exon_number "1";
chr14	StringTie	exon	75281045	75281194	1000	-	.	gene_id "MSTRG.58896"; transcript_id "MSTRG.58896.89"; exon_number "2";
chr14	StringTie	exon	75281246	75281763	1000	-	.	gene_id "MSTRG.58896"; transcript_id "MSTRG.58896.89"; exon_number "3";
chr14	StringTie	transcript	75278814	75281934	1000	-	.	gene_id "MSTRG.58896"; transcript_id "MSTRG.58896.9";
chr14	StringTie	exon	75278814	75278996	1000	-	.	gene_id "MSTRG.58896"; transcript_id "MSTRG.58896.9"; exon_number "1";
chr14	StringTie	exon	75279942	75280208	1000	-	.	gene_id "MSTRG.58896"; transcript_id "MSTRG.58896.9"; exon_number "2";
chr14	StringTie	exon	75280586	75280889	1000	-	.	gene_id "MSTRG.58896"; transcript_id "MSTRG.58896.9"; exon_number "3";
chr14	StringTie	exon	75281006	75281160	1000	-	.	gene_id "MSTRG.58896"; transcript_id "MSTRG.58896.9"; exon_number "4";
chr14	StringTie	exon	75281268	75281787	1000	-	.	gene_id "MSTRG.58896"; transcript_id "MSTRG.58896.9"; exon_number "5";
chr14	StringTie	exon	75281835	75281934	1000	-	.	gene_id "MSTRG.58896"; transcript_id "MSTRG.58896.9"; exon_number "6";
chr14	StringTie	transcript	75280525	75281937	1000	-	.	gene_id "MSTRG.58896"; transcript_id "MSTRG.58896.90";
chr14	StringTie	exon	75280525	75280885	1000	-	.	gene_id "MSTRG.58896"; transcript_id "MSTRG.58896.90"; exon_number "1";
chr14	StringTie	exon	75281045	75281194	1000	-	.	gene_id "MSTRG.58896"; transcript_id "MSTRG.58896.90"; exon_number "2";
chr14	StringTie	exon	75281246	75281474	1000	-	.	gene_id "MSTRG.58896"; transcript_id "MSTRG.58896.90"; exon_number "3";
chr14	StringTie	exon	75281788	75281937	1000	-	.	gene_id "MSTRG.58896"; transcript_id "MSTRG.58896.90"; exon_number "4";
chr14	StringTie	transcript	75280531	75281669	1000	-	.	gene_id "MSTRG.58896"; transcript_id "MSTRG.58896.91";
chr14	StringTie	exon	75280531	75280885	1000	-	.	gene_id "MSTRG.58896"; transcript_id "MSTRG.58896.91"; exon_number "1";
chr14	StringTie	exon	75281161	75281390	1000	-	.	gene_id "MSTRG.58896"; transcript_id "MSTRG.58896.91"; exon_number "2";
chr14	StringTie	exon	75281573	75281669	1000	-	.	gene_id "MSTRG.58896"; transcript_id "MSTRG.58896.91"; exon_number "3";
chr14	StringTie	transcript	75280531	75281784	1000	-	.	gene_id "MSTRG.58896"; transcript_id "MSTRG.58896.92";
chr14	StringTie	exon	75280531	75280836	1000	-	.	gene_id "MSTRG.58896"; transcript_id "MSTRG.58896.92"; exon_number "1";
chr14	StringTie	exon	75280886	75281097	1000	-	.	gene_id "MSTRG.58896"; transcript_id "MSTRG.58896.92"; exon_number "2";
chr14	StringTie	exon	75281268	75281784	1000	-	.	gene_id "MSTRG.58896"; transcript_id "MSTRG.58896.92"; exon_number "3";
chr14	StringTie	transcript	75280531	75281852	1000	-	.	gene_id "MSTRG.58896"; transcript_id "MSTRG.58896.93";
chr14	StringTie	exon	75280531	75280836	1000	-	.	gene_id "MSTRG.58896"; transcript_id "MSTRG.58896.93"; exon_number "1";
chr14	StringTie	exon	75280886	75281312	1000	-	.	gene_id "MSTRG.58896"; transcript_id "MSTRG.58896.93"; exon_number "2";
chr14	StringTie	exon	75281454	75281852	1000	-	.	gene_id "MSTRG.58896"; transcript_id "MSTRG.58896.93"; exon_number "3";
chr14	StringTie	transcript	75280531	75281669	1000	-	.	gene_id "MSTRG.58896"; transcript_id "MSTRG.58896.94";
chr14	StringTie	exon	75280531	75280836	1000	-	.	gene_id "MSTRG.58896"; transcript_id "MSTRG.58896.94"; exon_number "1";
chr14	StringTie	exon	75280886	75280908	1000	-	.	gene_id "MSTRG.58896"; transcript_id "MSTRG.58896.94"; exon_number "2";
chr14	StringTie	exon	75281095	75281390	1000	-	.	gene_id "MSTRG.58896"; transcript_id "MSTRG.58896.94"; exon_number "3";
chr14	StringTie	exon	75281573	75281669	1000	-	.	gene_id "MSTRG.58896"; transcript_id "MSTRG.58896.94"; exon_number "4";
chr14	StringTie	transcript	75280549	75281862	1000	-	.	gene_id "MSTRG.58896"; transcript_id "MSTRG.58896.95";
chr14	StringTie	exon	75280549	75280936	1000	-	.	gene_id "MSTRG.58896"; transcript_id "MSTRG.58896.95"; exon_number "1";
chr14	StringTie	exon	75280995	75281527	1000	-	.	gene_id "MSTRG.58896"; transcript_id "MSTRG.58896.95"; exon_number "2";
chr14	StringTie	exon	75281667	75281862	1000	-	.	gene_id "MSTRG.58896"; transcript_id "MSTRG.58896.95"; exon_number "3";
chr14	StringTie	transcript	75280558	75281350	1000	-	.	gene_id "MSTRG.58896"; transcript_id "MSTRG.58896.96";
chr14	StringTie	exon	75280558	75280889	1000	-	.	gene_id "MSTRG.58896"; transcript_id "MSTRG.58896.96"; exon_number "1";
chr14	StringTie	exon	75281045	75281350	1000	-	.	gene_id "MSTRG.58896"; transcript_id "MSTRG.58896.96"; exon_number "2";
chr14	StringTie	transcript	75280558	75281969	1000	-	.	gene_id "MSTRG.58896"; transcript_id "MSTRG.58896.97";
chr14	StringTie	exon	75280558	75281033	1000	-	.	gene_id "MSTRG.58896"; transcript_id "MSTRG.58896.97"; exon_number "1";
chr14	StringTie	exon	75281573	75281969	1000	-	.	gene_id "MSTRG.58896"; transcript_id "MSTRG.58896.97"; exon_number "2";
chr14	StringTie	transcript	75280558	75281815	1000	-	.	gene_id "MSTRG.58896"; transcript_id "MSTRG.58896.98";
chr14	StringTie	exon	75280558	75281010	1000	-	.	gene_id "MSTRG.58896"; transcript_id "MSTRG.58896.98"; exon_number "1";
chr14	StringTie	exon	75281573	75281815	1000	-	.	gene_id "MSTRG.58896"; transcript_id "MSTRG.58896.98"; exon_number "2";
chr14	StringTie	transcript	75280558	75281529	1000	-	.	gene_id "MSTRG.58896"; transcript_id "MSTRG.58896.99";
chr14	StringTie	exon	75280558	75280889	1000	-	.	gene_id "MSTRG.58896"; transcript_id "MSTRG.58896.99"; exon_number "1";
chr14	StringTie	exon	75280960	75281093	1000	-	.	gene_id "MSTRG.58896"; transcript_id "MSTRG.58896.99"; exon_number "2";
chr14	StringTie	exon	75281381	75281529	1000	-	.	gene_id "MSTRG.58896"; transcript_id "MSTRG.58896.99"; exon_number "3";
chr14	StringTie	transcript	75237714	75238315	1000	+	.	gene_id "MSTRG.58897"; transcript_id "MSTRG.58897.1";
chr14	StringTie	exon	75237714	75237997	1000	+	.	gene_id "MSTRG.58897"; transcript_id "MSTRG.58897.1"; exon_number "1";
chr14	StringTie	exon	75238117	75238315	1000	+	.	gene_id "MSTRG.58897"; transcript_id "MSTRG.58897.1"; exon_number "2";
chr14	StringTie	transcript	75237886	75238301	1000	+	.	gene_id "MSTRG.58897"; transcript_id "MSTRG.58897.2";
chr14	StringTie	exon	75237886	75237997	1000	+	.	gene_id "MSTRG.58897"; transcript_id "MSTRG.58897.2"; exon_number "1";
chr14	StringTie	exon	75238090	75238301	1000	+	.	gene_id "MSTRG.58897"; transcript_id "MSTRG.58897.2"; exon_number "2";
chr14	StringTie	transcript	75278774	75282230	1000	+	.	gene_id "MSTRG.58898"; transcript_id "ENST00000303562"; gene_name "FOS"; ref_gene_id "ENSG00000170345";
chr14	StringTie	exon	75278774	75279123	1000	+	.	gene_id "MSTRG.58898"; transcript_id "ENST00000303562"; exon_number "1"; gene_name "FOS"; ref_gene_id "ENSG00000170345";
chr14	StringTie	exon	75279877	75280128	1000	+	.	gene_id "MSTRG.58898"; transcript_id "ENST00000303562"; exon_number "2"; gene_name "FOS"; ref_gene_id "ENSG00000170345";
chr14	StringTie	exon	75280560	75280667	1000	+	.	gene_id "MSTRG.58898"; transcript_id "ENST00000303562"; exon_number "3"; gene_name "FOS"; ref_gene_id "ENSG00000170345";
chr14	StringTie	exon	75280783	75282230	1000	+	.	gene_id "MSTRG.58898"; transcript_id "ENST00000303562"; exon_number "4"; gene_name "FOS"; ref_gene_id "ENSG00000170345";
chr14	StringTie	transcript	75278828	75281636	1000	+	.	gene_id "MSTRG.58898"; transcript_id "ENST00000535987"; gene_name "FOS"; ref_gene_id "ENSG00000170345";
chr14	StringTie	exon	75278828	75279123	1000	+	.	gene_id "MSTRG.58898"; transcript_id "ENST00000535987"; exon_number "1"; gene_name "FOS"; ref_gene_id "ENSG00000170345";
chr14	StringTie	exon	75279877	75280128	1000	+	.	gene_id "MSTRG.58898"; transcript_id "ENST00000535987"; exon_number "2"; gene_name "FOS"; ref_gene_id "ENSG00000170345";
chr14	StringTie	exon	75280783	75281636	1000	+	.	gene_id "MSTRG.58898"; transcript_id "ENST00000535987"; exon_number "3"; gene_name "FOS"; ref_gene_id "ENSG00000170345";
chr14	StringTie	transcript	75278828	75280607	1000	+	.	gene_id "MSTRG.58898"; transcript_id "ENST00000554212"; gene_name "FOS"; ref_gene_id "ENSG00000170345";
chr14	StringTie	exon	75278828	75279123	1000	+	.	gene_id "MSTRG.58898"; transcript_id "ENST00000554212"; exon_number "1"; gene_name "FOS"; ref_gene_id "ENSG00000170345";
chr14	StringTie	exon	75279906	75280128	1000	+	.	gene_id "MSTRG.58898"; transcript_id "ENST00000554212"; exon_number "2"; gene_name "FOS"; ref_gene_id "ENSG00000170345";
chr14	StringTie	exon	75280560	75280607	1000	+	.	gene_id "MSTRG.58898"; transcript_id "ENST00000554212"; exon_number "3"; gene_name "FOS"; ref_gene_id "ENSG00000170345";
chr14	StringTie	transcript	75278826	75280374	1000	+	.	gene_id "MSTRG.58898"; transcript_id "ENST00000554617"; gene_name "FOS"; ref_gene_id "ENSG00000170345";
chr14	StringTie	exon	75278826	75279123	1000	+	.	gene_id "MSTRG.58898"; transcript_id "ENST00000554617"; exon_number "1"; gene_name "FOS"; ref_gene_id "ENSG00000170345";
chr14	StringTie	exon	75279877	75280374	1000	+	.	gene_id "MSTRG.58898"; transcript_id "ENST00000554617"; exon_number "2"; gene_name "FOS"; ref_gene_id "ENSG00000170345";
chr14	StringTie	transcript	75267479	75271950	1000	+	.	gene_id "MSTRG.58898"; transcript_id "ENST00000555106"; gene_name "RP11-293M10.2"; ref_gene_id "ENSG00000258820";
chr14	StringTie	exon	75267479	75267559	1000	+	.	gene_id "MSTRG.58898"; transcript_id "ENST00000555106"; exon_number "1"; gene_name "RP11-293M10.2"; ref_gene_id "ENSG00000258820";
chr14	StringTie	exon	75269086	75269260	1000	+	.	gene_id "MSTRG.58898"; transcript_id "ENST00000555106"; exon_number "2"; gene_name "RP11-293M10.2"; ref_gene_id "ENSG00000258820";
chr14	StringTie	exon	75271638	75271950	1000	+	.	gene_id "MSTRG.58898"; transcript_id "ENST00000555106"; exon_number "3"; gene_name "RP11-293M10.2"; ref_gene_id "ENSG00000258820";
chr14	StringTie	transcript	75278977	75280789	1000	+	.	gene_id "MSTRG.58898"; transcript_id "ENST00000555242"; gene_name "FOS"; ref_gene_id "ENSG00000170345";
chr14	StringTie	exon	75278977	75279123	1000	+	.	gene_id "MSTRG.58898"; transcript_id "ENST00000555242"; exon_number "1"; gene_name "FOS"; ref_gene_id "ENSG00000170345";
chr14	StringTie	exon	75279877	75280128	1000	+	.	gene_id "MSTRG.58898"; transcript_id "ENST00000555242"; exon_number "2"; gene_name "FOS"; ref_gene_id "ENSG00000170345";
chr14	StringTie	exon	75280560	75280789	1000	+	.	gene_id "MSTRG.58898"; transcript_id "ENST00000555242"; exon_number "3"; gene_name "FOS"; ref_gene_id "ENSG00000170345";
chr14	StringTie	transcript	75280193	75281587	1000	+	.	gene_id "MSTRG.58898"; transcript_id "ENST00000555347"; gene_name "FOS"; ref_gene_id "ENSG00000170345";
chr14	StringTie	exon	75280193	75280667	1000	+	.	gene_id "MSTRG.58898"; transcript_id "ENST00000555347"; exon_number "1"; gene_name "FOS"; ref_gene_id "ENSG00000170345";
chr14	StringTie	exon	75280783	75281587	1000	+	.	gene_id "MSTRG.58898"; transcript_id "ENST00000555347"; exon_number "2"; gene_name "FOS"; ref_gene_id "ENSG00000170345";
chr14	StringTie	transcript	75279670	75281157	1000	+	.	gene_id "MSTRG.58898"; transcript_id "ENST00000555672"; gene_name "FOS"; ref_gene_id "ENSG00000170345";
chr14	StringTie	exon	75279670	75280128	1000	+	.	gene_id "MSTRG.58898"; transcript_id "ENST00000555672"; exon_number "1"; gene_name "FOS"; ref_gene_id "ENSG00000170345";
chr14	StringTie	exon	75280783	75281157	1000	+	.	gene_id "MSTRG.58898"; transcript_id "ENST00000555672"; exon_number "2"; gene_name "FOS"; ref_gene_id "ENSG00000170345";
chr14	StringTie	transcript	75279643	75281684	1000	+	.	gene_id "MSTRG.58898"; transcript_id "ENST00000555686"; gene_name "FOS"; ref_gene_id "ENSG00000170345";
chr14	StringTie	exon	75279643	75280128	1000	+	.	gene_id "MSTRG.58898"; transcript_id "ENST00000555686"; exon_number "1"; gene_name "FOS"; ref_gene_id "ENSG00000170345";
chr14	StringTie	exon	75280560	75280667	1000	+	.	gene_id "MSTRG.58898"; transcript_id "ENST00000555686"; exon_number "2"; gene_name "FOS"; ref_gene_id "ENSG00000170345";
chr14	StringTie	exon	75280783	75281684	1000	+	.	gene_id "MSTRG.58898"; transcript_id "ENST00000555686"; exon_number "3"; gene_name "FOS"; ref_gene_id "ENSG00000170345";
chr14	StringTie	transcript	75259411	75271861	1000	+	.	gene_id "MSTRG.58898"; transcript_id "ENST00000555909"; gene_name "RP11-293M10.2"; ref_gene_id "ENSG00000258820";
chr14	StringTie	exon	75259411	75259505	1000	+	.	gene_id "MSTRG.58898"; transcript_id "ENST00000555909"; exon_number "1"; gene_name "RP11-293M10.2"; ref_gene_id "ENSG00000258820";
chr14	StringTie	exon	75259941	75260037	1000	+	.	gene_id "MSTRG.58898"; transcript_id "ENST00000555909"; exon_number "2"; gene_name "RP11-293M10.2"; ref_gene_id "ENSG00000258820";
chr14	StringTie	exon	75260757	75260869	1000	+	.	gene_id "MSTRG.58898"; transcript_id "ENST00000555909"; exon_number "3"; gene_name "RP11-293M10.2"; ref_gene_id "ENSG00000258820";
chr14	StringTie	exon	75269086	75269260	1000	+	.	gene_id "MSTRG.58898"; transcript_id "ENST00000555909"; exon_number "4"; gene_name "RP11-293M10.2"; ref_gene_id "ENSG00000258820";
chr14	StringTie	exon	75271638	75271861	1000	+	.	gene_id "MSTRG.58898"; transcript_id "ENST00000555909"; exon_number "5"; gene_name "RP11-293M10.2"; ref_gene_id "ENSG00000258820";
chr14	StringTie	transcript	75278828	75279531	1000	+	.	gene_id "MSTRG.58898"; transcript_id "ENST00000556324"; gene_name "FOS"; ref_gene_id "ENSG00000170345";
chr14	StringTie	exon	75278828	75279128	1000	+	.	gene_id "MSTRG.58898"; transcript_id "ENST00000556324"; exon_number "1"; gene_name "FOS"; ref_gene_id "ENSG00000170345";
chr14	StringTie	exon	75279237	75279531	1000	+	.	gene_id "MSTRG.58898"; transcript_id "ENST00000556324"; exon_number "2"; gene_name "FOS"; ref_gene_id "ENSG00000170345";
chr14	StringTie	transcript	75279978	75280667	1000	+	.	gene_id "MSTRG.58898"; transcript_id "ENST00000557139"; gene_name "FOS"; ref_gene_id "ENSG00000170345";
chr14	StringTie	exon	75279978	75280128	1000	+	.	gene_id "MSTRG.58898"; transcript_id "ENST00000557139"; exon_number "1"; gene_name "FOS"; ref_gene_id "ENSG00000170345";
chr14	StringTie	exon	75280570	75280667	1000	+	.	gene_id "MSTRG.58898"; transcript_id "ENST00000557139"; exon_number "2"; gene_name "FOS"; ref_gene_id "ENSG00000170345";
chr14	StringTie	transcript	75249527	75282232	1000	+	.	gene_id "MSTRG.58898"; transcript_id "MSTRG.58898.1";
chr14	StringTie	exon	75249527	75249846	1000	+	.	gene_id "MSTRG.58898"; transcript_id "MSTRG.58898.1"; exon_number "1";
chr14	StringTie	exon	75259378	75260037	1000	+	.	gene_id "MSTRG.58898"; transcript_id "MSTRG.58898.1"; exon_number "2";
chr14	StringTie	exon	75260757	75260869	1000	+	.	gene_id "MSTRG.58898"; transcript_id "MSTRG.58898.1"; exon_number "3";
chr14	StringTie	exon	75269086	75269260	1000	+	.	gene_id "MSTRG.58898"; transcript_id "MSTRG.58898.1"; exon_number "4";
chr14	StringTie	exon	75278806	75279123	1000	+	.	gene_id "MSTRG.58898"; transcript_id "MSTRG.58898.1"; exon_number "5";
chr14	StringTie	exon	75279877	75280128	1000	+	.	gene_id "MSTRG.58898"; transcript_id "MSTRG.58898.1"; exon_number "6";
chr14	StringTie	exon	75280560	75280667	1000	+	.	gene_id "MSTRG.58898"; transcript_id "MSTRG.58898.1"; exon_number "7";
chr14	StringTie	exon	75280783	75282232	1000	+	.	gene_id "MSTRG.58898"; transcript_id "MSTRG.58898.1"; exon_number "8";
chr14	StringTie	transcript	75276774	75282233	1000	+	.	gene_id "MSTRG.58898"; transcript_id "MSTRG.58898.10";
chr14	StringTie	exon	75276774	75277622	1000	+	.	gene_id "MSTRG.58898"; transcript_id "MSTRG.58898.10"; exon_number "1";
chr14	StringTie	exon	75278806	75279123	1000	+	.	gene_id "MSTRG.58898"; transcript_id "MSTRG.58898.10"; exon_number "2";
chr14	StringTie	exon	75279877	75280128	1000	+	.	gene_id "MSTRG.58898"; transcript_id "MSTRG.58898.10"; exon_number "3";
chr14	StringTie	exon	75280560	75280667	1000	+	.	gene_id "MSTRG.58898"; transcript_id "MSTRG.58898.10"; exon_number "4";
chr14	StringTie	exon	75280783	75282233	1000	+	.	gene_id "MSTRG.58898"; transcript_id "MSTRG.58898.10"; exon_number "5";
chr14	StringTie	transcript	75276774	75282235	1000	+	.	gene_id "MSTRG.58898"; transcript_id "MSTRG.58898.11";
chr14	StringTie	exon	75276774	75277622	1000	+	.	gene_id "MSTRG.58898"; transcript_id "MSTRG.58898.11"; exon_number "1";
chr14	StringTie	exon	75278803	75279306	1000	+	.	gene_id "MSTRG.58898"; transcript_id "MSTRG.58898.11"; exon_number "2";
chr14	StringTie	exon	75279877	75280128	1000	+	.	gene_id "MSTRG.58898"; transcript_id "MSTRG.58898.11"; exon_number "3";
chr14	StringTie	exon	75280560	75280667	1000	+	.	gene_id "MSTRG.58898"; transcript_id "MSTRG.58898.11"; exon_number "4";
chr14	StringTie	exon	75280783	75282235	1000	+	.	gene_id "MSTRG.58898"; transcript_id "MSTRG.58898.11"; exon_number "5";
chr14	StringTie	transcript	75276879	75283290	1000	+	.	gene_id "MSTRG.58898"; transcript_id "MSTRG.58898.12";
chr14	StringTie	exon	75276879	75277037	1000	+	.	gene_id "MSTRG.58898"; transcript_id "MSTRG.58898.12"; exon_number "1";
chr14	StringTie	exon	75277263	75277715	1000	+	.	gene_id "MSTRG.58898"; transcript_id "MSTRG.58898.12"; exon_number "2";
chr14	StringTie	exon	75278806	75279123	1000	+	.	gene_id "MSTRG.58898"; transcript_id "MSTRG.58898.12"; exon_number "3";
chr14	StringTie	exon	75279877	75280128	1000	+	.	gene_id "MSTRG.58898"; transcript_id "MSTRG.58898.12"; exon_number "4";
chr14	StringTie	exon	75280560	75280667	1000	+	.	gene_id "MSTRG.58898"; transcript_id "MSTRG.58898.12"; exon_number "5";
chr14	StringTie	exon	75280783	75283290	1000	+	.	gene_id "MSTRG.58898"; transcript_id "MSTRG.58898.12"; exon_number "6";
chr14	StringTie	transcript	75276912	75282836	1000	+	.	gene_id "MSTRG.58898"; transcript_id "MSTRG.58898.13";
chr14	StringTie	exon	75276912	75277037	1000	+	.	gene_id "MSTRG.58898"; transcript_id "MSTRG.58898.13"; exon_number "1";
chr14	StringTie	exon	75277266	75277715	1000	+	.	gene_id "MSTRG.58898"; transcript_id "MSTRG.58898.13"; exon_number "2";
chr14	StringTie	exon	75278803	75279123	1000	+	.	gene_id "MSTRG.58898"; transcript_id "MSTRG.58898.13"; exon_number "3";
chr14	StringTie	exon	75279877	75280128	1000	+	.	gene_id "MSTRG.58898"; transcript_id "MSTRG.58898.13"; exon_number "4";
chr14	StringTie	exon	75280560	75280667	1000	+	.	gene_id "MSTRG.58898"; transcript_id "MSTRG.58898.13"; exon_number "5";
chr14	StringTie	exon	75280783	75282836	1000	+	.	gene_id "MSTRG.58898"; transcript_id "MSTRG.58898.13"; exon_number "6";
chr14	StringTie	transcript	75276936	75286952	1000	+	.	gene_id "MSTRG.58898"; transcript_id "MSTRG.58898.14";
chr14	StringTie	exon	75276936	75277037	1000	+	.	gene_id "MSTRG.58898"; transcript_id "MSTRG.58898.14"; exon_number "1";
chr14	StringTie	exon	75277263	75277622	1000	+	.	gene_id "MSTRG.58898"; transcript_id "MSTRG.58898.14"; exon_number "2";
chr14	StringTie	exon	75278803	75279123	1000	+	.	gene_id "MSTRG.58898"; transcript_id "MSTRG.58898.14"; exon_number "3";
chr14	StringTie	exon	75279877	75280128	1000	+	.	gene_id "MSTRG.58898"; transcript_id "MSTRG.58898.14"; exon_number "4";
chr14	StringTie	exon	75280560	75280667	1000	+	.	gene_id "MSTRG.58898"; transcript_id "MSTRG.58898.14"; exon_number "5";
chr14	StringTie	exon	75280783	75286952	1000	+	.	gene_id "MSTRG.58898"; transcript_id "MSTRG.58898.14"; exon_number "6";
chr14	StringTie	transcript	75276949	75282266	1000	+	.	gene_id "MSTRG.58898"; transcript_id "MSTRG.58898.15";
chr14	StringTie	exon	75276949	75279123	1000	+	.	gene_id "MSTRG.58898"; transcript_id "MSTRG.58898.15"; exon_number "1";
chr14	StringTie	exon	75279877	75280128	1000	+	.	gene_id "MSTRG.58898"; transcript_id "MSTRG.58898.15"; exon_number "2";
chr14	StringTie	exon	75280560	75280667	1000	+	.	gene_id "MSTRG.58898"; transcript_id "MSTRG.58898.15"; exon_number "3";
chr14	StringTie	exon	75280783	75281322	1000	+	.	gene_id "MSTRG.58898"; transcript_id "MSTRG.58898.15"; exon_number "4";
chr14	StringTie	exon	75281475	75282266	1000	+	.	gene_id "MSTRG.58898"; transcript_id "MSTRG.58898.15"; exon_number "5";
chr14	StringTie	transcript	75276955	75286121	1000	+	.	gene_id "MSTRG.58898"; transcript_id "MSTRG.58898.16";
chr14	StringTie	exon	75276955	75277898	1000	+	.	gene_id "MSTRG.58898"; transcript_id "MSTRG.58898.16"; exon_number "1";
chr14	StringTie	exon	75278803	75279123	1000	+	.	gene_id "MSTRG.58898"; transcript_id "MSTRG.58898.16"; exon_number "2";
chr14	StringTie	exon	75279877	75280128	1000	+	.	gene_id "MSTRG.58898"; transcript_id "MSTRG.58898.16"; exon_number "3";
chr14	StringTie	exon	75280560	75280667	1000	+	.	gene_id "MSTRG.58898"; transcript_id "MSTRG.58898.16"; exon_number "4";
chr14	StringTie	exon	75280783	75286121	1000	+	.	gene_id "MSTRG.58898"; transcript_id "MSTRG.58898.16"; exon_number "5";
chr14	StringTie	transcript	75276988	75283274	1000	+	.	gene_id "MSTRG.58898"; transcript_id "MSTRG.58898.17";
chr14	StringTie	exon	75276988	75277037	1000	+	.	gene_id "MSTRG.58898"; transcript_id "MSTRG.58898.17"; exon_number "1";
chr14	StringTie	exon	75277263	75277715	1000	+	.	gene_id "MSTRG.58898"; transcript_id "MSTRG.58898.17"; exon_number "2";
chr14	StringTie	exon	75278803	75279123	1000	+	.	gene_id "MSTRG.58898"; transcript_id "MSTRG.58898.17"; exon_number "3";
chr14	StringTie	exon	75279877	75280128	1000	+	.	gene_id "MSTRG.58898"; transcript_id "MSTRG.58898.17"; exon_number "4";
chr14	StringTie	exon	75280560	75280667	1000	+	.	gene_id "MSTRG.58898"; transcript_id "MSTRG.58898.17"; exon_number "5";
chr14	StringTie	exon	75280783	75283274	1000	+	.	gene_id "MSTRG.58898"; transcript_id "MSTRG.58898.17"; exon_number "6";
chr14	StringTie	transcript	75276998	75282236	1000	+	.	gene_id "MSTRG.58898"; transcript_id "MSTRG.58898.18";
chr14	StringTie	exon	75276998	75277037	1000	+	.	gene_id "MSTRG.58898"; transcript_id "MSTRG.58898.18"; exon_number "1";
chr14	StringTie	exon	75277374	75277715	1000	+	.	gene_id "MSTRG.58898"; transcript_id "MSTRG.58898.18"; exon_number "2";
chr14	StringTie	exon	75278806	75279123	1000	+	.	gene_id "MSTRG.58898"; transcript_id "MSTRG.58898.18"; exon_number "3";
chr14	StringTie	exon	75279877	75280128	1000	+	.	gene_id "MSTRG.58898"; transcript_id "MSTRG.58898.18"; exon_number "4";
chr14	StringTie	exon	75280560	75280667	1000	+	.	gene_id "MSTRG.58898"; transcript_id "MSTRG.58898.18"; exon_number "5";
chr14	StringTie	exon	75280783	75282236	1000	+	.	gene_id "MSTRG.58898"; transcript_id "MSTRG.58898.18"; exon_number "6";
chr14	StringTie	transcript	75277021	75282235	1000	+	.	gene_id "MSTRG.58898"; transcript_id "MSTRG.58898.19";
chr14	StringTie	exon	75277021	75277037	1000	+	.	gene_id "MSTRG.58898"; transcript_id "MSTRG.58898.19"; exon_number "1";
chr14	StringTie	exon	75277263	75278149	1000	+	.	gene_id "MSTRG.58898"; transcript_id "MSTRG.58898.19"; exon_number "2";
chr14	StringTie	exon	75278803	75279123	1000	+	.	gene_id "MSTRG.58898"; transcript_id "MSTRG.58898.19"; exon_number "3";
chr14	StringTie	exon	75279877	75280128	1000	+	.	gene_id "MSTRG.58898"; transcript_id "MSTRG.58898.19"; exon_number "4";
chr14	StringTie	exon	75280560	75280667	1000	+	.	gene_id "MSTRG.58898"; transcript_id "MSTRG.58898.19"; exon_number "5";
chr14	StringTie	exon	75280783	75282235	1000	+	.	gene_id "MSTRG.58898"; transcript_id "MSTRG.58898.19"; exon_number "6";
chr14	StringTie	transcript	75252871	75261393	1000	+	.	gene_id "MSTRG.58898"; transcript_id "MSTRG.58898.2";
chr14	StringTie	exon	75252871	75261393	1000	+	.	gene_id "MSTRG.58898"; transcript_id "MSTRG.58898.2"; exon_number "1";
chr14	StringTie	transcript	75277026	75283213	1000	+	.	gene_id "MSTRG.58898"; transcript_id "MSTRG.58898.20";
chr14	StringTie	exon	75277026	75277715	1000	+	.	gene_id "MSTRG.58898"; transcript_id "MSTRG.58898.20"; exon_number "1";
chr14	StringTie	exon	75278803	75279123	1000	+	.	gene_id "MSTRG.58898"; transcript_id "MSTRG.58898.20"; exon_number "2";
chr14	StringTie	exon	75279877	75280128	1000	+	.	gene_id "MSTRG.58898"; transcript_id "MSTRG.58898.20"; exon_number "3";
chr14	StringTie	exon	75280560	75280667	1000	+	.	gene_id "MSTRG.58898"; transcript_id "MSTRG.58898.20"; exon_number "4";
chr14	StringTie	exon	75280783	75283213	1000	+	.	gene_id "MSTRG.58898"; transcript_id "MSTRG.58898.20"; exon_number "5";
chr14	StringTie	transcript	75277185	75283213	1000	+	.	gene_id "MSTRG.58898"; transcript_id "MSTRG.58898.21";
chr14	StringTie	exon	75277185	75278370	1000	+	.	gene_id "MSTRG.58898"; transcript_id "MSTRG.58898.21"; exon_number "1";
chr14	StringTie	exon	75278803	75279123	1000	+	.	gene_id "MSTRG.58898"; transcript_id "MSTRG.58898.21"; exon_number "2";
chr14	StringTie	exon	75279877	75280128	1000	+	.	gene_id "MSTRG.58898"; transcript_id "MSTRG.58898.21"; exon_number "3";
chr14	StringTie	exon	75280560	75280667	1000	+	.	gene_id "MSTRG.58898"; transcript_id "MSTRG.58898.21"; exon_number "4";
chr14	StringTie	exon	75280783	75283213	1000	+	.	gene_id "MSTRG.58898"; transcript_id "MSTRG.58898.21"; exon_number "5";
chr14	StringTie	transcript	75277185	75283188	1000	+	.	gene_id "MSTRG.58898"; transcript_id "MSTRG.58898.22";
chr14	StringTie	exon	75277185	75278370	1000	+	.	gene_id "MSTRG.58898"; transcript_id "MSTRG.58898.22"; exon_number "1";
chr14	StringTie	exon	75278806	75279123	1000	+	.	gene_id "MSTRG.58898"; transcript_id "MSTRG.58898.22"; exon_number "2";
chr14	StringTie	exon	75279877	75280128	1000	+	.	gene_id "MSTRG.58898"; transcript_id "MSTRG.58898.22"; exon_number "3";
chr14	StringTie	exon	75280560	75280667	1000	+	.	gene_id "MSTRG.58898"; transcript_id "MSTRG.58898.22"; exon_number "4";
chr14	StringTie	exon	75280783	75283188	1000	+	.	gene_id "MSTRG.58898"; transcript_id "MSTRG.58898.22"; exon_number "5";
chr14	StringTie	transcript	75277255	75282234	1000	+	.	gene_id "MSTRG.58898"; transcript_id "MSTRG.58898.23";
chr14	StringTie	exon	75277255	75277898	1000	+	.	gene_id "MSTRG.58898"; transcript_id "MSTRG.58898.23"; exon_number "1";
chr14	StringTie	exon	75278806	75279123	1000	+	.	gene_id "MSTRG.58898"; transcript_id "MSTRG.58898.23"; exon_number "2";
chr14	StringTie	exon	75279877	75280128	1000	+	.	gene_id "MSTRG.58898"; transcript_id "MSTRG.58898.23"; exon_number "3";
chr14	StringTie	exon	75280560	75280667	1000	+	.	gene_id "MSTRG.58898"; transcript_id "MSTRG.58898.23"; exon_number "4";
chr14	StringTie	exon	75280783	75282234	1000	+	.	gene_id "MSTRG.58898"; transcript_id "MSTRG.58898.23"; exon_number "5";
chr14	StringTie	transcript	75277272	75282233	1000	+	.	gene_id "MSTRG.58898"; transcript_id "MSTRG.58898.24";
chr14	StringTie	exon	75277272	75277715	1000	+	.	gene_id "MSTRG.58898"; transcript_id "MSTRG.58898.24"; exon_number "1";
chr14	StringTie	exon	75278806	75279764	1000	+	.	gene_id "MSTRG.58898"; transcript_id "MSTRG.58898.24"; exon_number "2";
chr14	StringTie	exon	75279877	75280128	1000	+	.	gene_id "MSTRG.58898"; transcript_id "MSTRG.58898.24"; exon_number "3";
chr14	StringTie	exon	75280560	75280667	1000	+	.	gene_id "MSTRG.58898"; transcript_id "MSTRG.58898.24"; exon_number "4";
chr14	StringTie	exon	75280783	75282233	1000	+	.	gene_id "MSTRG.58898"; transcript_id "MSTRG.58898.24"; exon_number "5";
chr14	StringTie	transcript	75277281	75282235	1000	+	.	gene_id "MSTRG.58898"; transcript_id "MSTRG.58898.25";
chr14	StringTie	exon	75277281	75277715	1000	+	.	gene_id "MSTRG.58898"; transcript_id "MSTRG.58898.25"; exon_number "1";
chr14	StringTie	exon	75278806	75279306	1000	+	.	gene_id "MSTRG.58898"; transcript_id "MSTRG.58898.25"; exon_number "2";
chr14	StringTie	exon	75279877	75280128	1000	+	.	gene_id "MSTRG.58898"; transcript_id "MSTRG.58898.25"; exon_number "3";
chr14	StringTie	exon	75280560	75280667	1000	+	.	gene_id "MSTRG.58898"; transcript_id "MSTRG.58898.25"; exon_number "4";
chr14	StringTie	exon	75280783	75282235	1000	+	.	gene_id "MSTRG.58898"; transcript_id "MSTRG.58898.25"; exon_number "5";
chr14	StringTie	transcript	75277284	75282231	1000	+	.	gene_id "MSTRG.58898"; transcript_id "MSTRG.58898.26";
chr14	StringTie	exon	75277284	75277622	1000	+	.	gene_id "MSTRG.58898"; transcript_id "MSTRG.58898.26"; exon_number "1";
chr14	StringTie	exon	75278803	75279123	1000	+	.	gene_id "MSTRG.58898"; transcript_id "MSTRG.58898.26"; exon_number "2";
chr14	StringTie	exon	75279906	75280128	1000	+	.	gene_id "MSTRG.58898"; transcript_id "MSTRG.58898.26"; exon_number "3";
chr14	StringTie	exon	75280560	75280667	1000	+	.	gene_id "MSTRG.58898"; transcript_id "MSTRG.58898.26"; exon_number "4";
chr14	StringTie	exon	75280783	75282231	1000	+	.	gene_id "MSTRG.58898"; transcript_id "MSTRG.58898.26"; exon_number "5";
chr14	StringTie	transcript	75277288	75282230	1000	+	.	gene_id "MSTRG.58898"; transcript_id "MSTRG.58898.27";
chr14	StringTie	exon	75277288	75277373	1000	+	.	gene_id "MSTRG.58898"; transcript_id "MSTRG.58898.27"; exon_number "1";
chr14	StringTie	exon	75278806	75279123	1000	+	.	gene_id "MSTRG.58898"; transcript_id "MSTRG.58898.27"; exon_number "2";
chr14	StringTie	exon	75279877	75280128	1000	+	.	gene_id "MSTRG.58898"; transcript_id "MSTRG.58898.27"; exon_number "3";
chr14	StringTie	exon	75280560	75280667	1000	+	.	gene_id "MSTRG.58898"; transcript_id "MSTRG.58898.27"; exon_number "4";
chr14	StringTie	exon	75280783	75282230	1000	+	.	gene_id "MSTRG.58898"; transcript_id "MSTRG.58898.27"; exon_number "5";
chr14	StringTie	transcript	75277289	75283209	1000	+	.	gene_id "MSTRG.58898"; transcript_id "MSTRG.58898.28";
chr14	StringTie	exon	75277289	75277715	1000	+	.	gene_id "MSTRG.58898"; transcript_id "MSTRG.58898.28"; exon_number "1";
chr14	StringTie	exon	75278803	75279123	1000	+	.	gene_id "MSTRG.58898"; transcript_id "MSTRG.58898.28"; exon_number "2";
chr14	StringTie	exon	75279877	75280128	1000	+	.	gene_id "MSTRG.58898"; transcript_id "MSTRG.58898.28"; exon_number "3";
chr14	StringTie	exon	75280570	75280667	1000	+	.	gene_id "MSTRG.58898"; transcript_id "MSTRG.58898.28"; exon_number "4";
chr14	StringTie	exon	75280783	75283209	1000	+	.	gene_id "MSTRG.58898"; transcript_id "MSTRG.58898.28"; exon_number "5";
chr14	StringTie	transcript	75277289	75283188	1000	+	.	gene_id "MSTRG.58898"; transcript_id "MSTRG.58898.29";
chr14	StringTie	exon	75277289	75277715	1000	+	.	gene_id "MSTRG.58898"; transcript_id "MSTRG.58898.29"; exon_number "1";
chr14	StringTie	exon	75278803	75280128	1000	+	.	gene_id "MSTRG.58898"; transcript_id "MSTRG.58898.29"; exon_number "2";
chr14	StringTie	exon	75280560	75280671	1000	+	.	gene_id "MSTRG.58898"; transcript_id "MSTRG.58898.29"; exon_number "3";
chr14	StringTie	exon	75280783	75283188	1000	+	.	gene_id "MSTRG.58898"; transcript_id "MSTRG.58898.29"; exon_number "4";
chr14	StringTie	transcript	75255705	75260109	1000	+	.	gene_id "MSTRG.58898"; transcript_id "MSTRG.58898.3";
chr14	StringTie	exon	75255705	75259846	1000	+	.	gene_id "MSTRG.58898"; transcript_id "MSTRG.58898.3"; exon_number "1";
chr14	StringTie	exon	75259941	75260109	1000	+	.	gene_id "MSTRG.58898"; transcript_id "MSTRG.58898.3"; exon_number "2";
chr14	StringTie	transcript	75277289	75282259	1000	+	.	gene_id "MSTRG.58898"; transcript_id "MSTRG.58898.30";
chr14	StringTie	exon	75277289	75278370	1000	+	.	gene_id "MSTRG.58898"; transcript_id "MSTRG.58898.30"; exon_number "1";
chr14	StringTie	exon	75278803	75279123	1000	+	.	gene_id "MSTRG.58898"; transcript_id "MSTRG.58898.30"; exon_number "2";
chr14	StringTie	exon	75279877	75280128	1000	+	.	gene_id "MSTRG.58898"; transcript_id "MSTRG.58898.30"; exon_number "3";
chr14	StringTie	exon	75280570	75280667	1000	+	.	gene_id "MSTRG.58898"; transcript_id "MSTRG.58898.30"; exon_number "4";
chr14	StringTie	exon	75280783	75282259	1000	+	.	gene_id "MSTRG.58898"; transcript_id "MSTRG.58898.30"; exon_number "5";
chr14	StringTie	transcript	75277291	75282233	1000	+	.	gene_id "MSTRG.58898"; transcript_id "MSTRG.58898.31";
chr14	StringTie	exon	75277291	75277715	1000	+	.	gene_id "MSTRG.58898"; transcript_id "MSTRG.58898.31"; exon_number "1";
chr14	StringTie	exon	75278803	75279306	1000	+	.	gene_id "MSTRG.58898"; transcript_id "MSTRG.58898.31"; exon_number "2";
chr14	StringTie	exon	75279877	75280128	1000	+	.	gene_id "MSTRG.58898"; transcript_id "MSTRG.58898.31"; exon_number "3";
chr14	StringTie	exon	75280560	75280667	1000	+	.	gene_id "MSTRG.58898"; transcript_id "MSTRG.58898.31"; exon_number "4";
chr14	StringTie	exon	75280783	75282233	1000	+	.	gene_id "MSTRG.58898"; transcript_id "MSTRG.58898.31"; exon_number "5";
chr14	StringTie	transcript	75277291	75282231	1000	+	.	gene_id "MSTRG.58898"; transcript_id "MSTRG.58898.32";
chr14	StringTie	exon	75277291	75277373	1000	+	.	gene_id "MSTRG.58898"; transcript_id "MSTRG.58898.32"; exon_number "1";
chr14	StringTie	exon	75278803	75279306	1000	+	.	gene_id "MSTRG.58898"; transcript_id "MSTRG.58898.32"; exon_number "2";
chr14	StringTie	exon	75279877	75280128	1000	+	.	gene_id "MSTRG.58898"; transcript_id "MSTRG.58898.32"; exon_number "3";
chr14	StringTie	exon	75280560	75280667	1000	+	.	gene_id "MSTRG.58898"; transcript_id "MSTRG.58898.32"; exon_number "4";
chr14	StringTie	exon	75280783	75282231	1000	+	.	gene_id "MSTRG.58898"; transcript_id "MSTRG.58898.32"; exon_number "5";
chr14	StringTie	transcript	75277292	75282231	1000	+	.	gene_id "MSTRG.58898"; transcript_id "MSTRG.58898.33";
chr14	StringTie	exon	75277292	75277622	1000	+	.	gene_id "MSTRG.58898"; transcript_id "MSTRG.58898.33"; exon_number "1";
chr14	StringTie	exon	75278803	75279764	1000	+	.	gene_id "MSTRG.58898"; transcript_id "MSTRG.58898.33"; exon_number "2";
chr14	StringTie	exon	75279877	75280128	1000	+	.	gene_id "MSTRG.58898"; transcript_id "MSTRG.58898.33"; exon_number "3";
chr14	StringTie	exon	75280560	75280667	1000	+	.	gene_id "MSTRG.58898"; transcript_id "MSTRG.58898.33"; exon_number "4";
chr14	StringTie	exon	75280783	75282231	1000	+	.	gene_id "MSTRG.58898"; transcript_id "MSTRG.58898.33"; exon_number "5";
chr14	StringTie	transcript	75277304	75283516	1000	+	.	gene_id "MSTRG.58898"; transcript_id "MSTRG.58898.34";
chr14	StringTie	exon	75277304	75277715	1000	+	.	gene_id "MSTRG.58898"; transcript_id "MSTRG.58898.34"; exon_number "1";
chr14	StringTie	exon	75278803	75279764	1000	+	.	gene_id "MSTRG.58898"; transcript_id "MSTRG.58898.34"; exon_number "2";
chr14	StringTie	exon	75279877	75280128	1000	+	.	gene_id "MSTRG.58898"; transcript_id "MSTRG.58898.34"; exon_number "3";
chr14	StringTie	exon	75280560	75280667	1000	+	.	gene_id "MSTRG.58898"; transcript_id "MSTRG.58898.34"; exon_number "4";
chr14	StringTie	exon	75280783	75283516	1000	+	.	gene_id "MSTRG.58898"; transcript_id "MSTRG.58898.34"; exon_number "5";
chr14	StringTie	transcript	75277436	75282232	1000	+	.	gene_id "MSTRG.58898"; transcript_id "MSTRG.58898.35";
chr14	StringTie	exon	75277436	75277898	1000	+	.	gene_id "MSTRG.58898"; transcript_id "MSTRG.58898.35"; exon_number "1";
chr14	StringTie	exon	75278563	75279123	1000	+	.	gene_id "MSTRG.58898"; transcript_id "MSTRG.58898.35"; exon_number "2";
chr14	StringTie	exon	75279877	75280128	1000	+	.	gene_id "MSTRG.58898"; transcript_id "MSTRG.58898.35"; exon_number "3";
chr14	StringTie	exon	75280560	75280667	1000	+	.	gene_id "MSTRG.58898"; transcript_id "MSTRG.58898.35"; exon_number "4";
chr14	StringTie	exon	75280783	75282232	1000	+	.	gene_id "MSTRG.58898"; transcript_id "MSTRG.58898.35"; exon_number "5";
chr14	StringTie	transcript	75278159	75283549	1000	+	.	gene_id "MSTRG.58898"; transcript_id "MSTRG.58898.36";
chr14	StringTie	exon	75278159	75278307	1000	+	.	gene_id "MSTRG.58898"; transcript_id "MSTRG.58898.36"; exon_number "1";
chr14	StringTie	exon	75278803	75279123	1000	+	.	gene_id "MSTRG.58898"; transcript_id "MSTRG.58898.36"; exon_number "2";
chr14	StringTie	exon	75279877	75280128	1000	+	.	gene_id "MSTRG.58898"; transcript_id "MSTRG.58898.36"; exon_number "3";
chr14	StringTie	exon	75280560	75280667	1000	+	.	gene_id "MSTRG.58898"; transcript_id "MSTRG.58898.36"; exon_number "4";
chr14	StringTie	exon	75280783	75283549	1000	+	.	gene_id "MSTRG.58898"; transcript_id "MSTRG.58898.36"; exon_number "5";
chr14	StringTie	transcript	75278781	75282264	1000	+	.	gene_id "MSTRG.58898"; transcript_id "MSTRG.58898.38";
chr14	StringTie	exon	75278781	75279123	1000	+	.	gene_id "MSTRG.58898"; transcript_id "MSTRG.58898.38"; exon_number "1";
chr14	StringTie	exon	75279877	75280128	1000	+	.	gene_id "MSTRG.58898"; transcript_id "MSTRG.58898.38"; exon_number "2";
chr14	StringTie	exon	75280560	75280667	1000	+	.	gene_id "MSTRG.58898"; transcript_id "MSTRG.58898.38"; exon_number "3";
chr14	StringTie	exon	75280783	75281322	1000	+	.	gene_id "MSTRG.58898"; transcript_id "MSTRG.58898.38"; exon_number "4";
chr14	StringTie	exon	75281564	75282264	1000	+	.	gene_id "MSTRG.58898"; transcript_id "MSTRG.58898.38"; exon_number "5";
chr14	StringTie	transcript	75278788	75282270	1000	+	.	gene_id "MSTRG.58898"; transcript_id "MSTRG.58898.39";
chr14	StringTie	exon	75278788	75279123	1000	+	.	gene_id "MSTRG.58898"; transcript_id "MSTRG.58898.39"; exon_number "1";
chr14	StringTie	exon	75279877	75280128	1000	+	.	gene_id "MSTRG.58898"; transcript_id "MSTRG.58898.39"; exon_number "2";
chr14	StringTie	exon	75280560	75280667	1000	+	.	gene_id "MSTRG.58898"; transcript_id "MSTRG.58898.39"; exon_number "3";
chr14	StringTie	exon	75280783	75281117	1000	+	.	gene_id "MSTRG.58898"; transcript_id "MSTRG.58898.39"; exon_number "4";
chr14	StringTie	exon	75281705	75282270	1000	+	.	gene_id "MSTRG.58898"; transcript_id "MSTRG.58898.39"; exon_number "5";
chr14	StringTie	transcript	75278802	75282391	1000	+	.	gene_id "MSTRG.58898"; transcript_id "MSTRG.58898.40";
chr14	StringTie	exon	75278802	75279123	1000	+	.	gene_id "MSTRG.58898"; transcript_id "MSTRG.58898.40"; exon_number "1";
chr14	StringTie	exon	75279877	75280128	1000	+	.	gene_id "MSTRG.58898"; transcript_id "MSTRG.58898.40"; exon_number "2";
chr14	StringTie	exon	75280560	75280671	1000	+	.	gene_id "MSTRG.58898"; transcript_id "MSTRG.58898.40"; exon_number "3";
chr14	StringTie	exon	75280783	75282391	1000	+	.	gene_id "MSTRG.58898"; transcript_id "MSTRG.58898.40"; exon_number "4";
chr14	StringTie	transcript	75278805	75282253	1000	+	.	gene_id "MSTRG.58898"; transcript_id "MSTRG.58898.41";
chr14	StringTie	exon	75278805	75279123	1000	+	.	gene_id "MSTRG.58898"; transcript_id "MSTRG.58898.41"; exon_number "1";
chr14	StringTie	exon	75279877	75280128	1000	+	.	gene_id "MSTRG.58898"; transcript_id "MSTRG.58898.41"; exon_number "2";
chr14	StringTie	exon	75280560	75280667	1000	+	.	gene_id "MSTRG.58898"; transcript_id "MSTRG.58898.41"; exon_number "3";
chr14	StringTie	exon	75280783	75281322	1000	+	.	gene_id "MSTRG.58898"; transcript_id "MSTRG.58898.41"; exon_number "4";
chr14	StringTie	exon	75281443	75282253	1000	+	.	gene_id "MSTRG.58898"; transcript_id "MSTRG.58898.41"; exon_number "5";
chr14	StringTie	transcript	75278811	75282239	1000	+	.	gene_id "MSTRG.58898"; transcript_id "MSTRG.58898.42";
chr14	StringTie	exon	75278811	75279123	1000	+	.	gene_id "MSTRG.58898"; transcript_id "MSTRG.58898.42"; exon_number "1";
chr14	StringTie	exon	75279877	75280119	1000	+	.	gene_id "MSTRG.58898"; transcript_id "MSTRG.58898.42"; exon_number "2";
chr14	StringTie	exon	75280802	75282239	1000	+	.	gene_id "MSTRG.58898"; transcript_id "MSTRG.58898.42"; exon_number "3";
chr14	StringTie	transcript	75278820	75282232	1000	+	.	gene_id "MSTRG.58898"; transcript_id "MSTRG.58898.43";
chr14	StringTie	exon	75278820	75279123	1000	+	.	gene_id "MSTRG.58898"; transcript_id "MSTRG.58898.43"; exon_number "1";
chr14	StringTie	exon	75279877	75280128	1000	+	.	gene_id "MSTRG.58898"; transcript_id "MSTRG.58898.43"; exon_number "2";
chr14	StringTie	exon	75280560	75280667	1000	+	.	gene_id "MSTRG.58898"; transcript_id "MSTRG.58898.43"; exon_number "3";
chr14	StringTie	exon	75280783	75281117	1000	+	.	gene_id "MSTRG.58898"; transcript_id "MSTRG.58898.43"; exon_number "4";
chr14	StringTie	exon	75281564	75282232	1000	+	.	gene_id "MSTRG.58898"; transcript_id "MSTRG.58898.43"; exon_number "5";
chr14	StringTie	transcript	75278820	75282234	1000	+	.	gene_id "MSTRG.58898"; transcript_id "MSTRG.58898.44";
chr14	StringTie	exon	75278820	75279123	1000	+	.	gene_id "MSTRG.58898"; transcript_id "MSTRG.58898.44"; exon_number "1";
chr14	StringTie	exon	75279877	75280128	1000	+	.	gene_id "MSTRG.58898"; transcript_id "MSTRG.58898.44"; exon_number "2";
chr14	StringTie	exon	75280560	75280667	1000	+	.	gene_id "MSTRG.58898"; transcript_id "MSTRG.58898.44"; exon_number "3";
chr14	StringTie	exon	75280783	75280968	1000	+	.	gene_id "MSTRG.58898"; transcript_id "MSTRG.58898.44"; exon_number "4";
chr14	StringTie	exon	75280990	75282234	1000	+	.	gene_id "MSTRG.58898"; transcript_id "MSTRG.58898.44"; exon_number "5";
chr14	StringTie	transcript	75278826	75282257	1000	+	.	gene_id "MSTRG.58898"; transcript_id "MSTRG.58898.45";
chr14	StringTie	exon	75278826	75280128	1000	+	.	gene_id "MSTRG.58898"; transcript_id "MSTRG.58898.45"; exon_number "1";
chr14	StringTie	exon	75280560	75280667	1000	+	.	gene_id "MSTRG.58898"; transcript_id "MSTRG.58898.45"; exon_number "2";
chr14	StringTie	exon	75280783	75281322	1000	+	.	gene_id "MSTRG.58898"; transcript_id "MSTRG.58898.45"; exon_number "3";
chr14	StringTie	exon	75281443	75282257	1000	+	.	gene_id "MSTRG.58898"; transcript_id "MSTRG.58898.45"; exon_number "4";
chr14	StringTie	transcript	75278828	75282231	1000	+	.	gene_id "MSTRG.58898"; transcript_id "MSTRG.58898.47";
chr14	StringTie	exon	75278828	75279123	1000	+	.	gene_id "MSTRG.58898"; transcript_id "MSTRG.58898.47"; exon_number "1";
chr14	StringTie	exon	75279877	75280667	1000	+	.	gene_id "MSTRG.58898"; transcript_id "MSTRG.58898.47"; exon_number "2";
chr14	StringTie	exon	75280783	75282009	1000	+	.	gene_id "MSTRG.58898"; transcript_id "MSTRG.58898.47"; exon_number "3";
chr14	StringTie	exon	75282131	75282231	1000	+	.	gene_id "MSTRG.58898"; transcript_id "MSTRG.58898.47"; exon_number "4";
chr14	StringTie	transcript	75278829	75282232	1000	+	.	gene_id "MSTRG.58898"; transcript_id "MSTRG.58898.51";
chr14	StringTie	exon	75278829	75279123	1000	+	.	gene_id "MSTRG.58898"; transcript_id "MSTRG.58898.51"; exon_number "1";
chr14	StringTie	exon	75279877	75279968	1000	+	.	gene_id "MSTRG.58898"; transcript_id "MSTRG.58898.51"; exon_number "2";
chr14	StringTie	exon	75280088	75280128	1000	+	.	gene_id "MSTRG.58898"; transcript_id "MSTRG.58898.51"; exon_number "3";
chr14	StringTie	exon	75280560	75280667	1000	+	.	gene_id "MSTRG.58898"; transcript_id "MSTRG.58898.51"; exon_number "4";
chr14	StringTie	exon	75280783	75282232	1000	+	.	gene_id "MSTRG.58898"; transcript_id "MSTRG.58898.51"; exon_number "5";
chr14	StringTie	transcript	75278831	75282235	1000	+	.	gene_id "MSTRG.58898"; transcript_id "MSTRG.58898.52";
chr14	StringTie	exon	75278831	75279123	1000	+	.	gene_id "MSTRG.58898"; transcript_id "MSTRG.58898.52"; exon_number "1";
chr14	StringTie	exon	75279877	75280667	1000	+	.	gene_id "MSTRG.58898"; transcript_id "MSTRG.58898.52"; exon_number "2";
chr14	StringTie	exon	75280783	75281442	1000	+	.	gene_id "MSTRG.58898"; transcript_id "MSTRG.58898.52"; exon_number "3";
chr14	StringTie	exon	75281496	75282235	1000	+	.	gene_id "MSTRG.58898"; transcript_id "MSTRG.58898.52"; exon_number "4";
chr14	StringTie	transcript	75278831	75282686	1000	+	.	gene_id "MSTRG.58898"; transcript_id "MSTRG.58898.53";
chr14	StringTie	exon	75278831	75279528	1000	+	.	gene_id "MSTRG.58898"; transcript_id "MSTRG.58898.53"; exon_number "1";
chr14	StringTie	exon	75279877	75280128	1000	+	.	gene_id "MSTRG.58898"; transcript_id "MSTRG.58898.53"; exon_number "2";
chr14	StringTie	exon	75280560	75280667	1000	+	.	gene_id "MSTRG.58898"; transcript_id "MSTRG.58898.53"; exon_number "3";
chr14	StringTie	exon	75280783	75282686	1000	+	.	gene_id "MSTRG.58898"; transcript_id "MSTRG.58898.53"; exon_number "4";
chr14	StringTie	transcript	75278836	75282232	1000	+	.	gene_id "MSTRG.58898"; transcript_id "MSTRG.58898.54";
chr14	StringTie	exon	75278836	75279123	1000	+	.	gene_id "MSTRG.58898"; transcript_id "MSTRG.58898.54"; exon_number "1";
chr14	StringTie	exon	75279877	75280128	1000	+	.	gene_id "MSTRG.58898"; transcript_id "MSTRG.58898.54"; exon_number "2";
chr14	StringTie	exon	75280560	75280667	1000	+	.	gene_id "MSTRG.58898"; transcript_id "MSTRG.58898.54"; exon_number "3";
chr14	StringTie	exon	75280783	75281680	1000	+	.	gene_id "MSTRG.58898"; transcript_id "MSTRG.58898.54"; exon_number "4";
chr14	StringTie	exon	75281705	75282232	1000	+	.	gene_id "MSTRG.58898"; transcript_id "MSTRG.58898.54"; exon_number "5";
chr14	StringTie	transcript	75267810	75282230	1000	+	.	gene_id "MSTRG.58898"; transcript_id "MSTRG.58898.6";
chr14	StringTie	exon	75267810	75267830	1000	+	.	gene_id "MSTRG.58898"; transcript_id "MSTRG.58898.6"; exon_number "1";
chr14	StringTie	exon	75269086	75269260	1000	+	.	gene_id "MSTRG.58898"; transcript_id "MSTRG.58898.6"; exon_number "2";
chr14	StringTie	exon	75278803	75279123	1000	+	.	gene_id "MSTRG.58898"; transcript_id "MSTRG.58898.6"; exon_number "3";
chr14	StringTie	exon	75279877	75280128	1000	+	.	gene_id "MSTRG.58898"; transcript_id "MSTRG.58898.6"; exon_number "4";
chr14	StringTie	exon	75280560	75280667	1000	+	.	gene_id "MSTRG.58898"; transcript_id "MSTRG.58898.6"; exon_number "5";
chr14	StringTie	exon	75280783	75282230	1000	+	.	gene_id "MSTRG.58898"; transcript_id "MSTRG.58898.6"; exon_number "6";
chr14	StringTie	transcript	75273564	75287310	1000	+	.	gene_id "MSTRG.58898"; transcript_id "MSTRG.58898.7";
chr14	StringTie	exon	75273564	75273600	1000	+	.	gene_id "MSTRG.58898"; transcript_id "MSTRG.58898.7"; exon_number "1";
chr14	StringTie	exon	75278803	75279123	1000	+	.	gene_id "MSTRG.58898"; transcript_id "MSTRG.58898.7"; exon_number "2";
chr14	StringTie	exon	75279877	75280128	1000	+	.	gene_id "MSTRG.58898"; transcript_id "MSTRG.58898.7"; exon_number "3";
chr14	StringTie	exon	75280560	75280667	1000	+	.	gene_id "MSTRG.58898"; transcript_id "MSTRG.58898.7"; exon_number "4";
chr14	StringTie	exon	75280783	75287310	1000	+	.	gene_id "MSTRG.58898"; transcript_id "MSTRG.58898.7"; exon_number "5";
chr14	StringTie	transcript	75276622	75283782	1000	+	.	gene_id "MSTRG.58898"; transcript_id "MSTRG.58898.8";
chr14	StringTie	exon	75276622	75277622	1000	+	.	gene_id "MSTRG.58898"; transcript_id "MSTRG.58898.8"; exon_number "1";
chr14	StringTie	exon	75278803	75279123	1000	+	.	gene_id "MSTRG.58898"; transcript_id "MSTRG.58898.8"; exon_number "2";
chr14	StringTie	exon	75279877	75280128	1000	+	.	gene_id "MSTRG.58898"; transcript_id "MSTRG.58898.8"; exon_number "3";
chr14	StringTie	exon	75280560	75280667	1000	+	.	gene_id "MSTRG.58898"; transcript_id "MSTRG.58898.8"; exon_number "4";
chr14	StringTie	exon	75280783	75283782	1000	+	.	gene_id "MSTRG.58898"; transcript_id "MSTRG.58898.8"; exon_number "5";
chr14	StringTie	transcript	75276744	75282233	1000	+	.	gene_id "MSTRG.58898"; transcript_id "MSTRG.58898.9";
chr14	StringTie	exon	75276744	75277037	1000	+	.	gene_id "MSTRG.58898"; transcript_id "MSTRG.58898.9"; exon_number "1";
chr14	StringTie	exon	75277263	75277297	1000	+	.	gene_id "MSTRG.58898"; transcript_id "MSTRG.58898.9"; exon_number "2";
chr14	StringTie	exon	75278803	75279123	1000	+	.	gene_id "MSTRG.58898"; transcript_id "MSTRG.58898.9"; exon_number "3";
chr14	StringTie	exon	75279877	75280128	1000	+	.	gene_id "MSTRG.58898"; transcript_id "MSTRG.58898.9"; exon_number "4";
chr14	StringTie	exon	75280560	75280667	1000	+	.	gene_id "MSTRG.58898"; transcript_id "MSTRG.58898.9"; exon_number "5";
chr14	StringTie	exon	75280783	75282233	1000	+	.	gene_id "MSTRG.58898"; transcript_id "MSTRG.58898.9"; exon_number "6";
chr14	StringTie	transcript	75270700	75270780	1000	-	.	gene_id "MSTRG.58899"; transcript_id "ENST00000637295"; gene_name "U2"; ref_gene_id "ENSG00000283519";
chr14	StringTie	exon	75270700	75270780	1000	-	.	gene_id "MSTRG.58899"; transcript_id "ENST00000637295"; exon_number "1"; gene_name "U2"; ref_gene_id "ENSG00000283519";
chr1	StringTie	transcript	7784703	7845177	1000	+	.	gene_id "MSTRG.589"; transcript_id "ENST00000361923"; gene_name "PER3"; ref_gene_id "ENSG00000049246";
chr1	StringTie	exon	7784703	7785005	1000	+	.	gene_id "MSTRG.589"; transcript_id "ENST00000361923"; exon_number "1"; gene_name "PER3"; ref_gene_id "ENSG00000049246";
chr1	StringTie	exon	7785441	7785586	1000	+	.	gene_id "MSTRG.589"; transcript_id "ENST00000361923"; exon_number "2"; gene_name "PER3"; ref_gene_id "ENSG00000049246";
chr1	StringTie	exon	7786721	7786836	1000	+	.	gene_id "MSTRG.589"; transcript_id "ENST00000361923"; exon_number "3"; gene_name "PER3"; ref_gene_id "ENSG00000049246";
chr1	StringTie	exon	7788045	7788246	1000	+	.	gene_id "MSTRG.589"; transcript_id "ENST00000361923"; exon_number "4"; gene_name "PER3"; ref_gene_id "ENSG00000049246";
chr1	StringTie	exon	7793960	7794008	1000	+	.	gene_id "MSTRG.589"; transcript_id "ENST00000361923"; exon_number "5"; gene_name "PER3"; ref_gene_id "ENSG00000049246";
chr1	StringTie	exon	7798525	7798673	1000	+	.	gene_id "MSTRG.589"; transcript_id "ENST00000361923"; exon_number "6"; gene_name "PER3"; ref_gene_id "ENSG00000049246";
chr1	StringTie	exon	7801113	7801191	1000	+	.	gene_id "MSTRG.589"; transcript_id "ENST00000361923"; exon_number "7"; gene_name "PER3"; ref_gene_id "ENSG00000049246";
chr1	StringTie	exon	7803047	7803153	1000	+	.	gene_id "MSTRG.589"; transcript_id "ENST00000361923"; exon_number "8"; gene_name "PER3"; ref_gene_id "ENSG00000049246";
chr1	StringTie	exon	7803692	7803848	1000	+	.	gene_id "MSTRG.589"; transcript_id "ENST00000361923"; exon_number "9"; gene_name "PER3"; ref_gene_id "ENSG00000049246";
chr1	StringTie	exon	7808893	7808998	1000	+	.	gene_id "MSTRG.589"; transcript_id "ENST00000361923"; exon_number "10"; gene_name "PER3"; ref_gene_id "ENSG00000049246";
chr1	StringTie	exon	7809893	7810021	1000	+	.	gene_id "MSTRG.589"; transcript_id "ENST00000361923"; exon_number "11"; gene_name "PER3"; ref_gene_id "ENSG00000049246";
chr1	StringTie	exon	7810438	7810567	1000	+	.	gene_id "MSTRG.589"; transcript_id "ENST00000361923"; exon_number "12"; gene_name "PER3"; ref_gene_id "ENSG00000049246";
chr1	StringTie	exon	7819285	7819420	1000	+	.	gene_id "MSTRG.589"; transcript_id "ENST00000361923"; exon_number "13"; gene_name "PER3"; ref_gene_id "ENSG00000049246";
chr1	StringTie	exon	7820115	7820239	1000	+	.	gene_id "MSTRG.589"; transcript_id "ENST00000361923"; exon_number "14"; gene_name "PER3"; ref_gene_id "ENSG00000049246";
chr1	StringTie	exon	7820467	7820640	1000	+	.	gene_id "MSTRG.589"; transcript_id "ENST00000361923"; exon_number "15"; gene_name "PER3"; ref_gene_id "ENSG00000049246";
chr1	StringTie	exon	7826480	7826710	1000	+	.	gene_id "MSTRG.589"; transcript_id "ENST00000361923"; exon_number "16"; gene_name "PER3"; ref_gene_id "ENSG00000049246";
chr1	StringTie	exon	7827118	7827815	1000	+	.	gene_id "MSTRG.589"; transcript_id "ENST00000361923"; exon_number "17"; gene_name "PER3"; ref_gene_id "ENSG00000049246";
chr1	StringTie	exon	7829837	7830161	1000	+	.	gene_id "MSTRG.589"; transcript_id "ENST00000361923"; exon_number "18"; gene_name "PER3"; ref_gene_id "ENSG00000049246";
chr1	StringTie	exon	7835762	7835945	1000	+	.	gene_id "MSTRG.589"; transcript_id "ENST00000361923"; exon_number "19"; gene_name "PER3"; ref_gene_id "ENSG00000049246";
chr1	StringTie	exon	7836999	7837149	1000	+	.	gene_id "MSTRG.589"; transcript_id "ENST00000361923"; exon_number "20"; gene_name "PER3"; ref_gene_id "ENSG00000049246";
chr1	StringTie	exon	7842672	7845177	1000	+	.	gene_id "MSTRG.589"; transcript_id "ENST00000361923"; exon_number "21"; gene_name "PER3"; ref_gene_id "ENSG00000049246";
chr1	StringTie	transcript	7784654	7845177	1000	+	.	gene_id "MSTRG.589"; transcript_id "ENST00000377532"; gene_name "PER3"; ref_gene_id "ENSG00000049246";
chr1	StringTie	exon	7784654	7785005	1000	+	.	gene_id "MSTRG.589"; transcript_id "ENST00000377532"; exon_number "1"; gene_name "PER3"; ref_gene_id "ENSG00000049246";
chr1	StringTie	exon	7785441	7785586	1000	+	.	gene_id "MSTRG.589"; transcript_id "ENST00000377532"; exon_number "2"; gene_name "PER3"; ref_gene_id "ENSG00000049246";
chr1	StringTie	exon	7786721	7786836	1000	+	.	gene_id "MSTRG.589"; transcript_id "ENST00000377532"; exon_number "3"; gene_name "PER3"; ref_gene_id "ENSG00000049246";
chr1	StringTie	exon	7788045	7788246	1000	+	.	gene_id "MSTRG.589"; transcript_id "ENST00000377532"; exon_number "4"; gene_name "PER3"; ref_gene_id "ENSG00000049246";
chr1	StringTie	exon	7793957	7794008	1000	+	.	gene_id "MSTRG.589"; transcript_id "ENST00000377532"; exon_number "5"; gene_name "PER3"; ref_gene_id "ENSG00000049246";
chr1	StringTie	exon	7798525	7798673	1000	+	.	gene_id "MSTRG.589"; transcript_id "ENST00000377532"; exon_number "6"; gene_name "PER3"; ref_gene_id "ENSG00000049246";
chr1	StringTie	exon	7801113	7801191	1000	+	.	gene_id "MSTRG.589"; transcript_id "ENST00000377532"; exon_number "7"; gene_name "PER3"; ref_gene_id "ENSG00000049246";
chr1	StringTie	exon	7803047	7803153	1000	+	.	gene_id "MSTRG.589"; transcript_id "ENST00000377532"; exon_number "8"; gene_name "PER3"; ref_gene_id "ENSG00000049246";
chr1	StringTie	exon	7803692	7803848	1000	+	.	gene_id "MSTRG.589"; transcript_id "ENST00000377532"; exon_number "9"; gene_name "PER3"; ref_gene_id "ENSG00000049246";
chr1	StringTie	exon	7808893	7808998	1000	+	.	gene_id "MSTRG.589"; transcript_id "ENST00000377532"; exon_number "10"; gene_name "PER3"; ref_gene_id "ENSG00000049246";
chr1	StringTie	exon	7809893	7810021	1000	+	.	gene_id "MSTRG.589"; transcript_id "ENST00000377532"; exon_number "11"; gene_name "PER3"; ref_gene_id "ENSG00000049246";
chr1	StringTie	exon	7810438	7810588	1000	+	.	gene_id "MSTRG.589"; transcript_id "ENST00000377532"; exon_number "12"; gene_name "PER3"; ref_gene_id "ENSG00000049246";
chr1	StringTie	exon	7819285	7819420	1000	+	.	gene_id "MSTRG.589"; transcript_id "ENST00000377532"; exon_number "13"; gene_name "PER3"; ref_gene_id "ENSG00000049246";
chr1	StringTie	exon	7820115	7820239	1000	+	.	gene_id "MSTRG.589"; transcript_id "ENST00000377532"; exon_number "14"; gene_name "PER3"; ref_gene_id "ENSG00000049246";
chr1	StringTie	exon	7820467	7820640	1000	+	.	gene_id "MSTRG.589"; transcript_id "ENST00000377532"; exon_number "15"; gene_name "PER3"; ref_gene_id "ENSG00000049246";
chr1	StringTie	exon	7826480	7826710	1000	+	.	gene_id "MSTRG.589"; transcript_id "ENST00000377532"; exon_number "16"; gene_name "PER3"; ref_gene_id "ENSG00000049246";
chr1	StringTie	exon	7827118	7827815	1000	+	.	gene_id "MSTRG.589"; transcript_id "ENST00000377532"; exon_number "17"; gene_name "PER3"; ref_gene_id "ENSG00000049246";
chr1	StringTie	exon	7829834	7830161	1000	+	.	gene_id "MSTRG.589"; transcript_id "ENST00000377532"; exon_number "18"; gene_name "PER3"; ref_gene_id "ENSG00000049246";
chr1	StringTie	exon	7835762	7835945	1000	+	.	gene_id "MSTRG.589"; transcript_id "ENST00000377532"; exon_number "19"; gene_name "PER3"; ref_gene_id "ENSG00000049246";
chr1	StringTie	exon	7836999	7837149	1000	+	.	gene_id "MSTRG.589"; transcript_id "ENST00000377532"; exon_number "20"; gene_name "PER3"; ref_gene_id "ENSG00000049246";
chr1	StringTie	exon	7842672	7845177	1000	+	.	gene_id "MSTRG.589"; transcript_id "ENST00000377532"; exon_number "21"; gene_name "PER3"; ref_gene_id "ENSG00000049246";
chr1	StringTie	transcript	7784320	7803958	1000	+	.	gene_id "MSTRG.589"; transcript_id "ENST00000377541"; gene_name "PER3"; ref_gene_id "ENSG00000049246";
chr1	StringTie	exon	7784320	7784376	1000	+	.	gene_id "MSTRG.589"; transcript_id "ENST00000377541"; exon_number "1"; gene_name "PER3"; ref_gene_id "ENSG00000049246";
chr1	StringTie	exon	7784654	7785005	1000	+	.	gene_id "MSTRG.589"; transcript_id "ENST00000377541"; exon_number "2"; gene_name "PER3"; ref_gene_id "ENSG00000049246";
chr1	StringTie	exon	7785441	7785586	1000	+	.	gene_id "MSTRG.589"; transcript_id "ENST00000377541"; exon_number "3"; gene_name "PER3"; ref_gene_id "ENSG00000049246";
chr1	StringTie	exon	7786721	7786836	1000	+	.	gene_id "MSTRG.589"; transcript_id "ENST00000377541"; exon_number "4"; gene_name "PER3"; ref_gene_id "ENSG00000049246";
chr1	StringTie	exon	7788045	7788246	1000	+	.	gene_id "MSTRG.589"; transcript_id "ENST00000377541"; exon_number "5"; gene_name "PER3"; ref_gene_id "ENSG00000049246";
chr1	StringTie	exon	7793960	7794008	1000	+	.	gene_id "MSTRG.589"; transcript_id "ENST00000377541"; exon_number "6"; gene_name "PER3"; ref_gene_id "ENSG00000049246";
chr1	StringTie	exon	7798525	7798673	1000	+	.	gene_id "MSTRG.589"; transcript_id "ENST00000377541"; exon_number "7"; gene_name "PER3"; ref_gene_id "ENSG00000049246";
chr1	StringTie	exon	7801113	7801191	1000	+	.	gene_id "MSTRG.589"; transcript_id "ENST00000377541"; exon_number "8"; gene_name "PER3"; ref_gene_id "ENSG00000049246";
chr1	StringTie	exon	7803047	7803153	1000	+	.	gene_id "MSTRG.589"; transcript_id "ENST00000377541"; exon_number "9"; gene_name "PER3"; ref_gene_id "ENSG00000049246";
chr1	StringTie	exon	7803692	7803958	1000	+	.	gene_id "MSTRG.589"; transcript_id "ENST00000377541"; exon_number "10"; gene_name "PER3"; ref_gene_id "ENSG00000049246";
chr1	StringTie	transcript	7803051	7810347	1000	+	.	gene_id "MSTRG.589"; transcript_id "ENST00000463106"; gene_name "PER3"; ref_gene_id "ENSG00000049246";
chr1	StringTie	exon	7803051	7803153	1000	+	.	gene_id "MSTRG.589"; transcript_id "ENST00000463106"; exon_number "1"; gene_name "PER3"; ref_gene_id "ENSG00000049246";
chr1	StringTie	exon	7803692	7803848	1000	+	.	gene_id "MSTRG.589"; transcript_id "ENST00000463106"; exon_number "2"; gene_name "PER3"; ref_gene_id "ENSG00000049246";
chr1	StringTie	exon	7809893	7810347	1000	+	.	gene_id "MSTRG.589"; transcript_id "ENST00000463106"; exon_number "3"; gene_name "PER3"; ref_gene_id "ENSG00000049246";
chr1	StringTie	transcript	7785523	7788338	1000	+	.	gene_id "MSTRG.589"; transcript_id "ENST00000473653"; gene_name "PER3"; ref_gene_id "ENSG00000049246";
chr1	StringTie	exon	7785523	7785586	1000	+	.	gene_id "MSTRG.589"; transcript_id "ENST00000473653"; exon_number "1"; gene_name "PER3"; ref_gene_id "ENSG00000049246";
chr1	StringTie	exon	7786721	7786836	1000	+	.	gene_id "MSTRG.589"; transcript_id "ENST00000473653"; exon_number "2"; gene_name "PER3"; ref_gene_id "ENSG00000049246";
chr1	StringTie	exon	7787198	7787246	1000	+	.	gene_id "MSTRG.589"; transcript_id "ENST00000473653"; exon_number "3"; gene_name "PER3"; ref_gene_id "ENSG00000049246";
chr1	StringTie	exon	7788045	7788338	1000	+	.	gene_id "MSTRG.589"; transcript_id "ENST00000473653"; exon_number "4"; gene_name "PER3"; ref_gene_id "ENSG00000049246";
chr1	StringTie	transcript	7836808	7842884	1000	+	.	gene_id "MSTRG.589"; transcript_id "ENST00000494684"; gene_name "PER3"; ref_gene_id "ENSG00000049246";
chr1	StringTie	exon	7836808	7837149	1000	+	.	gene_id "MSTRG.589"; transcript_id "ENST00000494684"; exon_number "1"; gene_name "PER3"; ref_gene_id "ENSG00000049246";
chr1	StringTie	exon	7842672	7842884	1000	+	.	gene_id "MSTRG.589"; transcript_id "ENST00000494684"; exon_number "2"; gene_name "PER3"; ref_gene_id "ENSG00000049246";
chr1	StringTie	transcript	7787322	7788570	1000	+	.	gene_id "MSTRG.589"; transcript_id "ENST00000602883"; gene_name "PER3"; ref_gene_id "ENSG00000049246";
chr1	StringTie	exon	7787322	7788570	1000	+	.	gene_id "MSTRG.589"; transcript_id "ENST00000602883"; exon_number "1"; gene_name "PER3"; ref_gene_id "ENSG00000049246";
chr1	StringTie	transcript	7784429	7845176	1000	+	.	gene_id "MSTRG.589"; transcript_id "ENST00000613533"; gene_name "PER3"; ref_gene_id "ENSG00000049246";
chr1	StringTie	exon	7784429	7784468	1000	+	.	gene_id "MSTRG.589"; transcript_id "ENST00000613533"; exon_number "1"; gene_name "PER3"; ref_gene_id "ENSG00000049246";
chr1	StringTie	exon	7784654	7785005	1000	+	.	gene_id "MSTRG.589"; transcript_id "ENST00000613533"; exon_number "2"; gene_name "PER3"; ref_gene_id "ENSG00000049246";
chr1	StringTie	exon	7785441	7785586	1000	+	.	gene_id "MSTRG.589"; transcript_id "ENST00000613533"; exon_number "3"; gene_name "PER3"; ref_gene_id "ENSG00000049246";
chr1	StringTie	exon	7786721	7786836	1000	+	.	gene_id "MSTRG.589"; transcript_id "ENST00000613533"; exon_number "4"; gene_name "PER3"; ref_gene_id "ENSG00000049246";
chr1	StringTie	exon	7788045	7788246	1000	+	.	gene_id "MSTRG.589"; transcript_id "ENST00000613533"; exon_number "5"; gene_name "PER3"; ref_gene_id "ENSG00000049246";
chr1	StringTie	exon	7793957	7794008	1000	+	.	gene_id "MSTRG.589"; transcript_id "ENST00000613533"; exon_number "6"; gene_name "PER3"; ref_gene_id "ENSG00000049246";
chr1	StringTie	exon	7798525	7798673	1000	+	.	gene_id "MSTRG.589"; transcript_id "ENST00000613533"; exon_number "7"; gene_name "PER3"; ref_gene_id "ENSG00000049246";
chr1	StringTie	exon	7801113	7801191	1000	+	.	gene_id "MSTRG.589"; transcript_id "ENST00000613533"; exon_number "8"; gene_name "PER3"; ref_gene_id "ENSG00000049246";
chr1	StringTie	exon	7803047	7803153	1000	+	.	gene_id "MSTRG.589"; transcript_id "ENST00000613533"; exon_number "9"; gene_name "PER3"; ref_gene_id "ENSG00000049246";
chr1	StringTie	exon	7803692	7803848	1000	+	.	gene_id "MSTRG.589"; transcript_id "ENST00000613533"; exon_number "10"; gene_name "PER3"; ref_gene_id "ENSG00000049246";
chr1	StringTie	exon	7808893	7808998	1000	+	.	gene_id "MSTRG.589"; transcript_id "ENST00000613533"; exon_number "11"; gene_name "PER3"; ref_gene_id "ENSG00000049246";
chr1	StringTie	exon	7809893	7810021	1000	+	.	gene_id "MSTRG.589"; transcript_id "ENST00000613533"; exon_number "12"; gene_name "PER3"; ref_gene_id "ENSG00000049246";
chr1	StringTie	exon	7810438	7810588	1000	+	.	gene_id "MSTRG.589"; transcript_id "ENST00000613533"; exon_number "13"; gene_name "PER3"; ref_gene_id "ENSG00000049246";
chr1	StringTie	exon	7819285	7819420	1000	+	.	gene_id "MSTRG.589"; transcript_id "ENST00000613533"; exon_number "14"; gene_name "PER3"; ref_gene_id "ENSG00000049246";
chr1	StringTie	exon	7820115	7820239	1000	+	.	gene_id "MSTRG.589"; transcript_id "ENST00000613533"; exon_number "15"; gene_name "PER3"; ref_gene_id "ENSG00000049246";
chr1	StringTie	exon	7820467	7820640	1000	+	.	gene_id "MSTRG.589"; transcript_id "ENST00000613533"; exon_number "16"; gene_name "PER3"; ref_gene_id "ENSG00000049246";
chr1	StringTie	exon	7826480	7826710	1000	+	.	gene_id "MSTRG.589"; transcript_id "ENST00000613533"; exon_number "17"; gene_name "PER3"; ref_gene_id "ENSG00000049246";
chr1	StringTie	exon	7827118	7827815	1000	+	.	gene_id "MSTRG.589"; transcript_id "ENST00000613533"; exon_number "18"; gene_name "PER3"; ref_gene_id "ENSG00000049246";
chr1	StringTie	exon	7829834	7830161	1000	+	.	gene_id "MSTRG.589"; transcript_id "ENST00000613533"; exon_number "19"; gene_name "PER3"; ref_gene_id "ENSG00000049246";
chr1	StringTie	exon	7835762	7835945	1000	+	.	gene_id "MSTRG.589"; transcript_id "ENST00000613533"; exon_number "20"; gene_name "PER3"; ref_gene_id "ENSG00000049246";
chr1	StringTie	exon	7836999	7837149	1000	+	.	gene_id "MSTRG.589"; transcript_id "ENST00000613533"; exon_number "21"; gene_name "PER3"; ref_gene_id "ENSG00000049246";
chr1	StringTie	exon	7842672	7845176	1000	+	.	gene_id "MSTRG.589"; transcript_id "ENST00000613533"; exon_number "22"; gene_name "PER3"; ref_gene_id "ENSG00000049246";
chr1	StringTie	transcript	7784429	7845176	1000	+	.	gene_id "MSTRG.589"; transcript_id "ENST00000614998"; gene_name "PER3"; ref_gene_id "ENSG00000049246";
chr1	StringTie	exon	7784429	7784468	1000	+	.	gene_id "MSTRG.589"; transcript_id "ENST00000614998"; exon_number "1"; gene_name "PER3"; ref_gene_id "ENSG00000049246";
chr1	StringTie	exon	7784654	7785005	1000	+	.	gene_id "MSTRG.589"; transcript_id "ENST00000614998"; exon_number "2"; gene_name "PER3"; ref_gene_id "ENSG00000049246";
chr1	StringTie	exon	7785441	7785586	1000	+	.	gene_id "MSTRG.589"; transcript_id "ENST00000614998"; exon_number "3"; gene_name "PER3"; ref_gene_id "ENSG00000049246";
chr1	StringTie	exon	7786721	7786836	1000	+	.	gene_id "MSTRG.589"; transcript_id "ENST00000614998"; exon_number "4"; gene_name "PER3"; ref_gene_id "ENSG00000049246";
chr1	StringTie	exon	7788045	7788246	1000	+	.	gene_id "MSTRG.589"; transcript_id "ENST00000614998"; exon_number "5"; gene_name "PER3"; ref_gene_id "ENSG00000049246";
chr1	StringTie	exon	7793957	7794008	1000	+	.	gene_id "MSTRG.589"; transcript_id "ENST00000614998"; exon_number "6"; gene_name "PER3"; ref_gene_id "ENSG00000049246";
chr1	StringTie	exon	7798525	7798673	1000	+	.	gene_id "MSTRG.589"; transcript_id "ENST00000614998"; exon_number "7"; gene_name "PER3"; ref_gene_id "ENSG00000049246";
chr1	StringTie	exon	7801113	7801191	1000	+	.	gene_id "MSTRG.589"; transcript_id "ENST00000614998"; exon_number "8"; gene_name "PER3"; ref_gene_id "ENSG00000049246";
chr1	StringTie	exon	7803047	7803153	1000	+	.	gene_id "MSTRG.589"; transcript_id "ENST00000614998"; exon_number "9"; gene_name "PER3"; ref_gene_id "ENSG00000049246";
chr1	StringTie	exon	7803692	7803848	1000	+	.	gene_id "MSTRG.589"; transcript_id "ENST00000614998"; exon_number "10"; gene_name "PER3"; ref_gene_id "ENSG00000049246";
chr1	StringTie	exon	7808893	7808998	1000	+	.	gene_id "MSTRG.589"; transcript_id "ENST00000614998"; exon_number "11"; gene_name "PER3"; ref_gene_id "ENSG00000049246";
chr1	StringTie	exon	7809893	7810021	1000	+	.	gene_id "MSTRG.589"; transcript_id "ENST00000614998"; exon_number "12"; gene_name "PER3"; ref_gene_id "ENSG00000049246";
chr1	StringTie	exon	7810438	7810588	1000	+	.	gene_id "MSTRG.589"; transcript_id "ENST00000614998"; exon_number "13"; gene_name "PER3"; ref_gene_id "ENSG00000049246";
chr1	StringTie	exon	7819285	7819420	1000	+	.	gene_id "MSTRG.589"; transcript_id "ENST00000614998"; exon_number "14"; gene_name "PER3"; ref_gene_id "ENSG00000049246";
chr1	StringTie	exon	7820115	7820239	1000	+	.	gene_id "MSTRG.589"; transcript_id "ENST00000614998"; exon_number "15"; gene_name "PER3"; ref_gene_id "ENSG00000049246";
chr1	StringTie	exon	7820467	7820640	1000	+	.	gene_id "MSTRG.589"; transcript_id "ENST00000614998"; exon_number "16"; gene_name "PER3"; ref_gene_id "ENSG00000049246";
chr1	StringTie	exon	7826480	7826710	1000	+	.	gene_id "MSTRG.589"; transcript_id "ENST00000614998"; exon_number "17"; gene_name "PER3"; ref_gene_id "ENSG00000049246";
chr1	StringTie	exon	7827118	7827815	1000	+	.	gene_id "MSTRG.589"; transcript_id "ENST00000614998"; exon_number "18"; gene_name "PER3"; ref_gene_id "ENSG00000049246";
chr1	StringTie	exon	7829837	7829951	1000	+	.	gene_id "MSTRG.589"; transcript_id "ENST00000614998"; exon_number "19"; gene_name "PER3"; ref_gene_id "ENSG00000049246";
chr1	StringTie	exon	7830006	7830161	1000	+	.	gene_id "MSTRG.589"; transcript_id "ENST00000614998"; exon_number "20"; gene_name "PER3"; ref_gene_id "ENSG00000049246";
chr1	StringTie	exon	7835762	7835945	1000	+	.	gene_id "MSTRG.589"; transcript_id "ENST00000614998"; exon_number "21"; gene_name "PER3"; ref_gene_id "ENSG00000049246";
chr1	StringTie	exon	7836999	7837149	1000	+	.	gene_id "MSTRG.589"; transcript_id "ENST00000614998"; exon_number "22"; gene_name "PER3"; ref_gene_id "ENSG00000049246";
chr1	StringTie	exon	7842672	7845176	1000	+	.	gene_id "MSTRG.589"; transcript_id "ENST00000614998"; exon_number "23"; gene_name "PER3"; ref_gene_id "ENSG00000049246";
chr1	StringTie	transcript	7783860	7845355	1000	+	.	gene_id "MSTRG.589"; transcript_id "MSTRG.589.1";
chr1	StringTie	exon	7783860	7784376	1000	+	.	gene_id "MSTRG.589"; transcript_id "MSTRG.589.1"; exon_number "1";
chr1	StringTie	exon	7784654	7785005	1000	+	.	gene_id "MSTRG.589"; transcript_id "MSTRG.589.1"; exon_number "2";
chr1	StringTie	exon	7785441	7785586	1000	+	.	gene_id "MSTRG.589"; transcript_id "MSTRG.589.1"; exon_number "3";
chr1	StringTie	exon	7786721	7786836	1000	+	.	gene_id "MSTRG.589"; transcript_id "MSTRG.589.1"; exon_number "4";
chr1	StringTie	exon	7788045	7788246	1000	+	.	gene_id "MSTRG.589"; transcript_id "MSTRG.589.1"; exon_number "5";
chr1	StringTie	exon	7793957	7794008	1000	+	.	gene_id "MSTRG.589"; transcript_id "MSTRG.589.1"; exon_number "6";
chr1	StringTie	exon	7798525	7798673	1000	+	.	gene_id "MSTRG.589"; transcript_id "MSTRG.589.1"; exon_number "7";
chr1	StringTie	exon	7801113	7801191	1000	+	.	gene_id "MSTRG.589"; transcript_id "MSTRG.589.1"; exon_number "8";
chr1	StringTie	exon	7803047	7803153	1000	+	.	gene_id "MSTRG.589"; transcript_id "MSTRG.589.1"; exon_number "9";
chr1	StringTie	exon	7803692	7803848	1000	+	.	gene_id "MSTRG.589"; transcript_id "MSTRG.589.1"; exon_number "10";
chr1	StringTie	exon	7808893	7808998	1000	+	.	gene_id "MSTRG.589"; transcript_id "MSTRG.589.1"; exon_number "11";
chr1	StringTie	exon	7809893	7810021	1000	+	.	gene_id "MSTRG.589"; transcript_id "MSTRG.589.1"; exon_number "12";
chr1	StringTie	exon	7810438	7810588	1000	+	.	gene_id "MSTRG.589"; transcript_id "MSTRG.589.1"; exon_number "13";
chr1	StringTie	exon	7819285	7819420	1000	+	.	gene_id "MSTRG.589"; transcript_id "MSTRG.589.1"; exon_number "14";
chr1	StringTie	exon	7820115	7820239	1000	+	.	gene_id "MSTRG.589"; transcript_id "MSTRG.589.1"; exon_number "15";
chr1	StringTie	exon	7820467	7820640	1000	+	.	gene_id "MSTRG.589"; transcript_id "MSTRG.589.1"; exon_number "16";
chr1	StringTie	exon	7826480	7826710	1000	+	.	gene_id "MSTRG.589"; transcript_id "MSTRG.589.1"; exon_number "17";
chr1	StringTie	exon	7827118	7827815	1000	+	.	gene_id "MSTRG.589"; transcript_id "MSTRG.589.1"; exon_number "18";
chr1	StringTie	exon	7829834	7830161	1000	+	.	gene_id "MSTRG.589"; transcript_id "MSTRG.589.1"; exon_number "19";
chr1	StringTie	exon	7835762	7835945	1000	+	.	gene_id "MSTRG.589"; transcript_id "MSTRG.589.1"; exon_number "20";
chr1	StringTie	exon	7836999	7837149	1000	+	.	gene_id "MSTRG.589"; transcript_id "MSTRG.589.1"; exon_number "21";
chr1	StringTie	exon	7842672	7845355	1000	+	.	gene_id "MSTRG.589"; transcript_id "MSTRG.589.1"; exon_number "22";
chr1	StringTie	transcript	7784189	7845181	1000	+	.	gene_id "MSTRG.589"; transcript_id "MSTRG.589.10";
chr1	StringTie	exon	7784189	7784376	1000	+	.	gene_id "MSTRG.589"; transcript_id "MSTRG.589.10"; exon_number "1";
chr1	StringTie	exon	7784654	7785005	1000	+	.	gene_id "MSTRG.589"; transcript_id "MSTRG.589.10"; exon_number "2";
chr1	StringTie	exon	7785441	7785586	1000	+	.	gene_id "MSTRG.589"; transcript_id "MSTRG.589.10"; exon_number "3";
chr1	StringTie	exon	7788045	7788246	1000	+	.	gene_id "MSTRG.589"; transcript_id "MSTRG.589.10"; exon_number "4";
chr1	StringTie	exon	7793960	7794008	1000	+	.	gene_id "MSTRG.589"; transcript_id "MSTRG.589.10"; exon_number "5";
chr1	StringTie	exon	7798525	7798673	1000	+	.	gene_id "MSTRG.589"; transcript_id "MSTRG.589.10"; exon_number "6";
chr1	StringTie	exon	7801113	7801191	1000	+	.	gene_id "MSTRG.589"; transcript_id "MSTRG.589.10"; exon_number "7";
chr1	StringTie	exon	7803047	7803153	1000	+	.	gene_id "MSTRG.589"; transcript_id "MSTRG.589.10"; exon_number "8";
chr1	StringTie	exon	7803692	7803848	1000	+	.	gene_id "MSTRG.589"; transcript_id "MSTRG.589.10"; exon_number "9";
chr1	StringTie	exon	7808893	7808998	1000	+	.	gene_id "MSTRG.589"; transcript_id "MSTRG.589.10"; exon_number "10";
chr1	StringTie	exon	7809893	7810021	1000	+	.	gene_id "MSTRG.589"; transcript_id "MSTRG.589.10"; exon_number "11";
chr1	StringTie	exon	7810438	7810588	1000	+	.	gene_id "MSTRG.589"; transcript_id "MSTRG.589.10"; exon_number "12";
chr1	StringTie	exon	7819285	7819420	1000	+	.	gene_id "MSTRG.589"; transcript_id "MSTRG.589.10"; exon_number "13";
chr1	StringTie	exon	7820115	7820239	1000	+	.	gene_id "MSTRG.589"; transcript_id "MSTRG.589.10"; exon_number "14";
chr1	StringTie	exon	7820467	7820640	1000	+	.	gene_id "MSTRG.589"; transcript_id "MSTRG.589.10"; exon_number "15";
chr1	StringTie	exon	7826480	7826710	1000	+	.	gene_id "MSTRG.589"; transcript_id "MSTRG.589.10"; exon_number "16";
chr1	StringTie	exon	7827118	7827815	1000	+	.	gene_id "MSTRG.589"; transcript_id "MSTRG.589.10"; exon_number "17";
chr1	StringTie	exon	7829837	7830161	1000	+	.	gene_id "MSTRG.589"; transcript_id "MSTRG.589.10"; exon_number "18";
chr1	StringTie	exon	7835762	7835945	1000	+	.	gene_id "MSTRG.589"; transcript_id "MSTRG.589.10"; exon_number "19";
chr1	StringTie	exon	7836999	7837149	1000	+	.	gene_id "MSTRG.589"; transcript_id "MSTRG.589.10"; exon_number "20";
chr1	StringTie	exon	7842672	7845181	1000	+	.	gene_id "MSTRG.589"; transcript_id "MSTRG.589.10"; exon_number "21";
chr1	StringTie	transcript	7784311	7845184	1000	+	.	gene_id "MSTRG.589"; transcript_id "MSTRG.589.100";
chr1	StringTie	exon	7784311	7784376	1000	+	.	gene_id "MSTRG.589"; transcript_id "MSTRG.589.100"; exon_number "1";
chr1	StringTie	exon	7784654	7785005	1000	+	.	gene_id "MSTRG.589"; transcript_id "MSTRG.589.100"; exon_number "2";
chr1	StringTie	exon	7785441	7785586	1000	+	.	gene_id "MSTRG.589"; transcript_id "MSTRG.589.100"; exon_number "3";
chr1	StringTie	exon	7786721	7786836	1000	+	.	gene_id "MSTRG.589"; transcript_id "MSTRG.589.100"; exon_number "4";
chr1	StringTie	exon	7787198	7787246	1000	+	.	gene_id "MSTRG.589"; transcript_id "MSTRG.589.100"; exon_number "5";
chr1	StringTie	exon	7788045	7788246	1000	+	.	gene_id "MSTRG.589"; transcript_id "MSTRG.589.100"; exon_number "6";
chr1	StringTie	exon	7793960	7794008	1000	+	.	gene_id "MSTRG.589"; transcript_id "MSTRG.589.100"; exon_number "7";
chr1	StringTie	exon	7798525	7798673	1000	+	.	gene_id "MSTRG.589"; transcript_id "MSTRG.589.100"; exon_number "8";
chr1	StringTie	exon	7801113	7801191	1000	+	.	gene_id "MSTRG.589"; transcript_id "MSTRG.589.100"; exon_number "9";
chr1	StringTie	exon	7803047	7803153	1000	+	.	gene_id "MSTRG.589"; transcript_id "MSTRG.589.100"; exon_number "10";
chr1	StringTie	exon	7803692	7803848	1000	+	.	gene_id "MSTRG.589"; transcript_id "MSTRG.589.100"; exon_number "11";
chr1	StringTie	exon	7808893	7808998	1000	+	.	gene_id "MSTRG.589"; transcript_id "MSTRG.589.100"; exon_number "12";
chr1	StringTie	exon	7809893	7810021	1000	+	.	gene_id "MSTRG.589"; transcript_id "MSTRG.589.100"; exon_number "13";
chr1	StringTie	exon	7810438	7810588	1000	+	.	gene_id "MSTRG.589"; transcript_id "MSTRG.589.100"; exon_number "14";
chr1	StringTie	exon	7819285	7819420	1000	+	.	gene_id "MSTRG.589"; transcript_id "MSTRG.589.100"; exon_number "15";
chr1	StringTie	exon	7820115	7820239	1000	+	.	gene_id "MSTRG.589"; transcript_id "MSTRG.589.100"; exon_number "16";
chr1	StringTie	exon	7820467	7820640	1000	+	.	gene_id "MSTRG.589"; transcript_id "MSTRG.589.100"; exon_number "17";
chr1	StringTie	exon	7826480	7826710	1000	+	.	gene_id "MSTRG.589"; transcript_id "MSTRG.589.100"; exon_number "18";
chr1	StringTie	exon	7827118	7827811	1000	+	.	gene_id "MSTRG.589"; transcript_id "MSTRG.589.100"; exon_number "19";
chr1	StringTie	exon	7829837	7830161	1000	+	.	gene_id "MSTRG.589"; transcript_id "MSTRG.589.100"; exon_number "20";
chr1	StringTie	exon	7835762	7835945	1000	+	.	gene_id "MSTRG.589"; transcript_id "MSTRG.589.100"; exon_number "21";
chr1	StringTie	exon	7836999	7837149	1000	+	.	gene_id "MSTRG.589"; transcript_id "MSTRG.589.100"; exon_number "22";
chr1	StringTie	exon	7842626	7845184	1000	+	.	gene_id "MSTRG.589"; transcript_id "MSTRG.589.100"; exon_number "23";
chr1	StringTie	transcript	7784311	7845181	1000	+	.	gene_id "MSTRG.589"; transcript_id "MSTRG.589.101";
chr1	StringTie	exon	7784311	7784376	1000	+	.	gene_id "MSTRG.589"; transcript_id "MSTRG.589.101"; exon_number "1";
chr1	StringTie	exon	7784654	7785005	1000	+	.	gene_id "MSTRG.589"; transcript_id "MSTRG.589.101"; exon_number "2";
chr1	StringTie	exon	7785441	7785586	1000	+	.	gene_id "MSTRG.589"; transcript_id "MSTRG.589.101"; exon_number "3";
chr1	StringTie	exon	7786721	7786836	1000	+	.	gene_id "MSTRG.589"; transcript_id "MSTRG.589.101"; exon_number "4";
chr1	StringTie	exon	7787198	7787246	1000	+	.	gene_id "MSTRG.589"; transcript_id "MSTRG.589.101"; exon_number "5";
chr1	StringTie	exon	7788045	7788246	1000	+	.	gene_id "MSTRG.589"; transcript_id "MSTRG.589.101"; exon_number "6";
chr1	StringTie	exon	7793957	7794008	1000	+	.	gene_id "MSTRG.589"; transcript_id "MSTRG.589.101"; exon_number "7";
chr1	StringTie	exon	7798525	7798673	1000	+	.	gene_id "MSTRG.589"; transcript_id "MSTRG.589.101"; exon_number "8";
chr1	StringTie	exon	7801113	7801191	1000	+	.	gene_id "MSTRG.589"; transcript_id "MSTRG.589.101"; exon_number "9";
chr1	StringTie	exon	7803047	7803153	1000	+	.	gene_id "MSTRG.589"; transcript_id "MSTRG.589.101"; exon_number "10";
chr1	StringTie	exon	7803692	7803848	1000	+	.	gene_id "MSTRG.589"; transcript_id "MSTRG.589.101"; exon_number "11";
chr1	StringTie	exon	7808893	7808998	1000	+	.	gene_id "MSTRG.589"; transcript_id "MSTRG.589.101"; exon_number "12";
chr1	StringTie	exon	7809893	7810021	1000	+	.	gene_id "MSTRG.589"; transcript_id "MSTRG.589.101"; exon_number "13";
chr1	StringTie	exon	7810450	7810567	1000	+	.	gene_id "MSTRG.589"; transcript_id "MSTRG.589.101"; exon_number "14";
chr1	StringTie	exon	7819285	7819420	1000	+	.	gene_id "MSTRG.589"; transcript_id "MSTRG.589.101"; exon_number "15";
chr1	StringTie	exon	7820115	7820239	1000	+	.	gene_id "MSTRG.589"; transcript_id "MSTRG.589.101"; exon_number "16";
chr1	StringTie	exon	7820467	7820640	1000	+	.	gene_id "MSTRG.589"; transcript_id "MSTRG.589.101"; exon_number "17";
chr1	StringTie	exon	7826480	7826710	1000	+	.	gene_id "MSTRG.589"; transcript_id "MSTRG.589.101"; exon_number "18";
chr1	StringTie	exon	7827118	7827815	1000	+	.	gene_id "MSTRG.589"; transcript_id "MSTRG.589.101"; exon_number "19";
chr1	StringTie	exon	7829834	7830161	1000	+	.	gene_id "MSTRG.589"; transcript_id "MSTRG.589.101"; exon_number "20";
chr1	StringTie	exon	7835762	7835945	1000	+	.	gene_id "MSTRG.589"; transcript_id "MSTRG.589.101"; exon_number "21";
chr1	StringTie	exon	7836999	7837149	1000	+	.	gene_id "MSTRG.589"; transcript_id "MSTRG.589.101"; exon_number "22";
chr1	StringTie	exon	7842626	7845181	1000	+	.	gene_id "MSTRG.589"; transcript_id "MSTRG.589.101"; exon_number "23";
chr1	StringTie	transcript	7784311	7845181	1000	+	.	gene_id "MSTRG.589"; transcript_id "MSTRG.589.102";
chr1	StringTie	exon	7784311	7784376	1000	+	.	gene_id "MSTRG.589"; transcript_id "MSTRG.589.102"; exon_number "1";
chr1	StringTie	exon	7784654	7785005	1000	+	.	gene_id "MSTRG.589"; transcript_id "MSTRG.589.102"; exon_number "2";
chr1	StringTie	exon	7785105	7785246	1000	+	.	gene_id "MSTRG.589"; transcript_id "MSTRG.589.102"; exon_number "3";
chr1	StringTie	exon	7785441	7785586	1000	+	.	gene_id "MSTRG.589"; transcript_id "MSTRG.589.102"; exon_number "4";
chr1	StringTie	exon	7786721	7786836	1000	+	.	gene_id "MSTRG.589"; transcript_id "MSTRG.589.102"; exon_number "5";
chr1	StringTie	exon	7787198	7787246	1000	+	.	gene_id "MSTRG.589"; transcript_id "MSTRG.589.102"; exon_number "6";
chr1	StringTie	exon	7788045	7788246	1000	+	.	gene_id "MSTRG.589"; transcript_id "MSTRG.589.102"; exon_number "7";
chr1	StringTie	exon	7793957	7794008	1000	+	.	gene_id "MSTRG.589"; transcript_id "MSTRG.589.102"; exon_number "8";
chr1	StringTie	exon	7798525	7798673	1000	+	.	gene_id "MSTRG.589"; transcript_id "MSTRG.589.102"; exon_number "9";
chr1	StringTie	exon	7801113	7801191	1000	+	.	gene_id "MSTRG.589"; transcript_id "MSTRG.589.102"; exon_number "10";
chr1	StringTie	exon	7803047	7803153	1000	+	.	gene_id "MSTRG.589"; transcript_id "MSTRG.589.102"; exon_number "11";
chr1	StringTie	exon	7803692	7803848	1000	+	.	gene_id "MSTRG.589"; transcript_id "MSTRG.589.102"; exon_number "12";
chr1	StringTie	exon	7808893	7808998	1000	+	.	gene_id "MSTRG.589"; transcript_id "MSTRG.589.102"; exon_number "13";
chr1	StringTie	exon	7809893	7810021	1000	+	.	gene_id "MSTRG.589"; transcript_id "MSTRG.589.102"; exon_number "14";
chr1	StringTie	exon	7810438	7810567	1000	+	.	gene_id "MSTRG.589"; transcript_id "MSTRG.589.102"; exon_number "15";
chr1	StringTie	exon	7819285	7819420	1000	+	.	gene_id "MSTRG.589"; transcript_id "MSTRG.589.102"; exon_number "16";
chr1	StringTie	exon	7820115	7820239	1000	+	.	gene_id "MSTRG.589"; transcript_id "MSTRG.589.102"; exon_number "17";
chr1	StringTie	exon	7820449	7820640	1000	+	.	gene_id "MSTRG.589"; transcript_id "MSTRG.589.102"; exon_number "18";
chr1	StringTie	exon	7826480	7826710	1000	+	.	gene_id "MSTRG.589"; transcript_id "MSTRG.589.102"; exon_number "19";
chr1	StringTie	exon	7827118	7827815	1000	+	.	gene_id "MSTRG.589"; transcript_id "MSTRG.589.102"; exon_number "20";
chr1	StringTie	exon	7829834	7830161	1000	+	.	gene_id "MSTRG.589"; transcript_id "MSTRG.589.102"; exon_number "21";
chr1	StringTie	exon	7835762	7835945	1000	+	.	gene_id "MSTRG.589"; transcript_id "MSTRG.589.102"; exon_number "22";
chr1	StringTie	exon	7836999	7837149	1000	+	.	gene_id "MSTRG.589"; transcript_id "MSTRG.589.102"; exon_number "23";
chr1	StringTie	exon	7842626	7845181	1000	+	.	gene_id "MSTRG.589"; transcript_id "MSTRG.589.102"; exon_number "24";
chr1	StringTie	transcript	7784311	7845181	1000	+	.	gene_id "MSTRG.589"; transcript_id "MSTRG.589.103";
chr1	StringTie	exon	7784311	7784376	1000	+	.	gene_id "MSTRG.589"; transcript_id "MSTRG.589.103"; exon_number "1";
chr1	StringTie	exon	7784654	7785005	1000	+	.	gene_id "MSTRG.589"; transcript_id "MSTRG.589.103"; exon_number "2";
chr1	StringTie	exon	7785105	7785246	1000	+	.	gene_id "MSTRG.589"; transcript_id "MSTRG.589.103"; exon_number "3";
chr1	StringTie	exon	7785441	7785586	1000	+	.	gene_id "MSTRG.589"; transcript_id "MSTRG.589.103"; exon_number "4";
chr1	StringTie	exon	7786721	7786836	1000	+	.	gene_id "MSTRG.589"; transcript_id "MSTRG.589.103"; exon_number "5";
chr1	StringTie	exon	7787198	7787246	1000	+	.	gene_id "MSTRG.589"; transcript_id "MSTRG.589.103"; exon_number "6";
chr1	StringTie	exon	7788045	7788246	1000	+	.	gene_id "MSTRG.589"; transcript_id "MSTRG.589.103"; exon_number "7";
chr1	StringTie	exon	7793957	7794008	1000	+	.	gene_id "MSTRG.589"; transcript_id "MSTRG.589.103"; exon_number "8";
chr1	StringTie	exon	7798525	7798673	1000	+	.	gene_id "MSTRG.589"; transcript_id "MSTRG.589.103"; exon_number "9";
chr1	StringTie	exon	7801113	7801191	1000	+	.	gene_id "MSTRG.589"; transcript_id "MSTRG.589.103"; exon_number "10";
chr1	StringTie	exon	7803047	7803153	1000	+	.	gene_id "MSTRG.589"; transcript_id "MSTRG.589.103"; exon_number "11";
chr1	StringTie	exon	7803692	7803848	1000	+	.	gene_id "MSTRG.589"; transcript_id "MSTRG.589.103"; exon_number "12";
chr1	StringTie	exon	7808893	7808998	1000	+	.	gene_id "MSTRG.589"; transcript_id "MSTRG.589.103"; exon_number "13";
chr1	StringTie	exon	7809893	7810021	1000	+	.	gene_id "MSTRG.589"; transcript_id "MSTRG.589.103"; exon_number "14";
chr1	StringTie	exon	7810438	7810588	1000	+	.	gene_id "MSTRG.589"; transcript_id "MSTRG.589.103"; exon_number "15";
chr1	StringTie	exon	7819285	7819420	1000	+	.	gene_id "MSTRG.589"; transcript_id "MSTRG.589.103"; exon_number "16";
chr1	StringTie	exon	7820115	7820239	1000	+	.	gene_id "MSTRG.589"; transcript_id "MSTRG.589.103"; exon_number "17";
chr1	StringTie	exon	7820467	7820640	1000	+	.	gene_id "MSTRG.589"; transcript_id "MSTRG.589.103"; exon_number "18";
chr1	StringTie	exon	7826480	7826710	1000	+	.	gene_id "MSTRG.589"; transcript_id "MSTRG.589.103"; exon_number "19";
chr1	StringTie	exon	7827118	7827815	1000	+	.	gene_id "MSTRG.589"; transcript_id "MSTRG.589.103"; exon_number "20";
chr1	StringTie	exon	7829834	7830161	1000	+	.	gene_id "MSTRG.589"; transcript_id "MSTRG.589.103"; exon_number "21";
chr1	StringTie	exon	7835762	7835945	1000	+	.	gene_id "MSTRG.589"; transcript_id "MSTRG.589.103"; exon_number "22";
chr1	StringTie	exon	7836999	7837149	1000	+	.	gene_id "MSTRG.589"; transcript_id "MSTRG.589.103"; exon_number "23";
chr1	StringTie	exon	7842626	7845181	1000	+	.	gene_id "MSTRG.589"; transcript_id "MSTRG.589.103"; exon_number "24";
chr1	StringTie	transcript	7784312	7845181	1000	+	.	gene_id "MSTRG.589"; transcript_id "MSTRG.589.104";
chr1	StringTie	exon	7784312	7784376	1000	+	.	gene_id "MSTRG.589"; transcript_id "MSTRG.589.104"; exon_number "1";
chr1	StringTie	exon	7784654	7785005	1000	+	.	gene_id "MSTRG.589"; transcript_id "MSTRG.589.104"; exon_number "2";
chr1	StringTie	exon	7785441	7785586	1000	+	.	gene_id "MSTRG.589"; transcript_id "MSTRG.589.104"; exon_number "3";
chr1	StringTie	exon	7786721	7786836	1000	+	.	gene_id "MSTRG.589"; transcript_id "MSTRG.589.104"; exon_number "4";
chr1	StringTie	exon	7788045	7788246	1000	+	.	gene_id "MSTRG.589"; transcript_id "MSTRG.589.104"; exon_number "5";
chr1	StringTie	exon	7793960	7794008	1000	+	.	gene_id "MSTRG.589"; transcript_id "MSTRG.589.104"; exon_number "6";
chr1	StringTie	exon	7798525	7798673	1000	+	.	gene_id "MSTRG.589"; transcript_id "MSTRG.589.104"; exon_number "7";
chr1	StringTie	exon	7801113	7801191	1000	+	.	gene_id "MSTRG.589"; transcript_id "MSTRG.589.104"; exon_number "8";
chr1	StringTie	exon	7803047	7803153	1000	+	.	gene_id "MSTRG.589"; transcript_id "MSTRG.589.104"; exon_number "9";
chr1	StringTie	exon	7803692	7803848	1000	+	.	gene_id "MSTRG.589"; transcript_id "MSTRG.589.104"; exon_number "10";
chr1	StringTie	exon	7808893	7808998	1000	+	.	gene_id "MSTRG.589"; transcript_id "MSTRG.589.104"; exon_number "11";
chr1	StringTie	exon	7809893	7810021	1000	+	.	gene_id "MSTRG.589"; transcript_id "MSTRG.589.104"; exon_number "12";
chr1	StringTie	exon	7810438	7810588	1000	+	.	gene_id "MSTRG.589"; transcript_id "MSTRG.589.104"; exon_number "13";
chr1	StringTie	exon	7819285	7819420	1000	+	.	gene_id "MSTRG.589"; transcript_id "MSTRG.589.104"; exon_number "14";
chr1	StringTie	exon	7820115	7820239	1000	+	.	gene_id "MSTRG.589"; transcript_id "MSTRG.589.104"; exon_number "15";
chr1	StringTie	exon	7820467	7820640	1000	+	.	gene_id "MSTRG.589"; transcript_id "MSTRG.589.104"; exon_number "16";
chr1	StringTie	exon	7826480	7826710	1000	+	.	gene_id "MSTRG.589"; transcript_id "MSTRG.589.104"; exon_number "17";
chr1	StringTie	exon	7827118	7827811	1000	+	.	gene_id "MSTRG.589"; transcript_id "MSTRG.589.104"; exon_number "18";
chr1	StringTie	exon	7829834	7830161	1000	+	.	gene_id "MSTRG.589"; transcript_id "MSTRG.589.104"; exon_number "19";
chr1	StringTie	exon	7835762	7835945	1000	+	.	gene_id "MSTRG.589"; transcript_id "MSTRG.589.104"; exon_number "20";
chr1	StringTie	exon	7836999	7837149	1000	+	.	gene_id "MSTRG.589"; transcript_id "MSTRG.589.104"; exon_number "21";
chr1	StringTie	exon	7842672	7845181	1000	+	.	gene_id "MSTRG.589"; transcript_id "MSTRG.589.104"; exon_number "22";
chr1	StringTie	transcript	7784312	7845181	1000	+	.	gene_id "MSTRG.589"; transcript_id "MSTRG.589.105";
chr1	StringTie	exon	7784312	7784376	1000	+	.	gene_id "MSTRG.589"; transcript_id "MSTRG.589.105"; exon_number "1";
chr1	StringTie	exon	7784654	7785005	1000	+	.	gene_id "MSTRG.589"; transcript_id "MSTRG.589.105"; exon_number "2";
chr1	StringTie	exon	7785441	7785586	1000	+	.	gene_id "MSTRG.589"; transcript_id "MSTRG.589.105"; exon_number "3";
chr1	StringTie	exon	7786721	7786836	1000	+	.	gene_id "MSTRG.589"; transcript_id "MSTRG.589.105"; exon_number "4";
chr1	StringTie	exon	7788045	7788246	1000	+	.	gene_id "MSTRG.589"; transcript_id "MSTRG.589.105"; exon_number "5";
chr1	StringTie	exon	7793957	7794008	1000	+	.	gene_id "MSTRG.589"; transcript_id "MSTRG.589.105"; exon_number "6";
chr1	StringTie	exon	7798525	7798673	1000	+	.	gene_id "MSTRG.589"; transcript_id "MSTRG.589.105"; exon_number "7";
chr1	StringTie	exon	7801113	7801191	1000	+	.	gene_id "MSTRG.589"; transcript_id "MSTRG.589.105"; exon_number "8";
chr1	StringTie	exon	7803047	7803153	1000	+	.	gene_id "MSTRG.589"; transcript_id "MSTRG.589.105"; exon_number "9";
chr1	StringTie	exon	7803692	7803848	1000	+	.	gene_id "MSTRG.589"; transcript_id "MSTRG.589.105"; exon_number "10";
chr1	StringTie	exon	7808893	7808998	1000	+	.	gene_id "MSTRG.589"; transcript_id "MSTRG.589.105"; exon_number "11";
chr1	StringTie	exon	7809893	7810021	1000	+	.	gene_id "MSTRG.589"; transcript_id "MSTRG.589.105"; exon_number "12";
chr1	StringTie	exon	7810453	7810567	1000	+	.	gene_id "MSTRG.589"; transcript_id "MSTRG.589.105"; exon_number "13";
chr1	StringTie	exon	7819285	7819420	1000	+	.	gene_id "MSTRG.589"; transcript_id "MSTRG.589.105"; exon_number "14";
chr1	StringTie	exon	7820115	7820239	1000	+	.	gene_id "MSTRG.589"; transcript_id "MSTRG.589.105"; exon_number "15";
chr1	StringTie	exon	7820467	7820640	1000	+	.	gene_id "MSTRG.589"; transcript_id "MSTRG.589.105"; exon_number "16";
chr1	StringTie	exon	7826480	7826710	1000	+	.	gene_id "MSTRG.589"; transcript_id "MSTRG.589.105"; exon_number "17";
chr1	StringTie	exon	7827118	7827815	1000	+	.	gene_id "MSTRG.589"; transcript_id "MSTRG.589.105"; exon_number "18";
chr1	StringTie	exon	7829834	7830161	1000	+	.	gene_id "MSTRG.589"; transcript_id "MSTRG.589.105"; exon_number "19";
chr1	StringTie	exon	7835766	7835945	1000	+	.	gene_id "MSTRG.589"; transcript_id "MSTRG.589.105"; exon_number "20";
chr1	StringTie	exon	7836999	7837149	1000	+	.	gene_id "MSTRG.589"; transcript_id "MSTRG.589.105"; exon_number "21";
chr1	StringTie	exon	7842672	7845181	1000	+	.	gene_id "MSTRG.589"; transcript_id "MSTRG.589.105"; exon_number "22";
chr1	StringTie	transcript	7784317	7845272	1000	+	.	gene_id "MSTRG.589"; transcript_id "MSTRG.589.106";
chr1	StringTie	exon	7784317	7784376	1000	+	.	gene_id "MSTRG.589"; transcript_id "MSTRG.589.106"; exon_number "1";
chr1	StringTie	exon	7784654	7785005	1000	+	.	gene_id "MSTRG.589"; transcript_id "MSTRG.589.106"; exon_number "2";
chr1	StringTie	exon	7785441	7785586	1000	+	.	gene_id "MSTRG.589"; transcript_id "MSTRG.589.106"; exon_number "3";
chr1	StringTie	exon	7786721	7786836	1000	+	.	gene_id "MSTRG.589"; transcript_id "MSTRG.589.106"; exon_number "4";
chr1	StringTie	exon	7787198	7787246	1000	+	.	gene_id "MSTRG.589"; transcript_id "MSTRG.589.106"; exon_number "5";
chr1	StringTie	exon	7788045	7788246	1000	+	.	gene_id "MSTRG.589"; transcript_id "MSTRG.589.106"; exon_number "6";
chr1	StringTie	exon	7793957	7794008	1000	+	.	gene_id "MSTRG.589"; transcript_id "MSTRG.589.106"; exon_number "7";
chr1	StringTie	exon	7798525	7798673	1000	+	.	gene_id "MSTRG.589"; transcript_id "MSTRG.589.106"; exon_number "8";
chr1	StringTie	exon	7801113	7801191	1000	+	.	gene_id "MSTRG.589"; transcript_id "MSTRG.589.106"; exon_number "9";
chr1	StringTie	exon	7803047	7803153	1000	+	.	gene_id "MSTRG.589"; transcript_id "MSTRG.589.106"; exon_number "10";
chr1	StringTie	exon	7803692	7803848	1000	+	.	gene_id "MSTRG.589"; transcript_id "MSTRG.589.106"; exon_number "11";
chr1	StringTie	exon	7808893	7808998	1000	+	.	gene_id "MSTRG.589"; transcript_id "MSTRG.589.106"; exon_number "12";
chr1	StringTie	exon	7809893	7810021	1000	+	.	gene_id "MSTRG.589"; transcript_id "MSTRG.589.106"; exon_number "13";
chr1	StringTie	exon	7810438	7810567	1000	+	.	gene_id "MSTRG.589"; transcript_id "MSTRG.589.106"; exon_number "14";
chr1	StringTie	exon	7819285	7819420	1000	+	.	gene_id "MSTRG.589"; transcript_id "MSTRG.589.106"; exon_number "15";
chr1	StringTie	exon	7820115	7820239	1000	+	.	gene_id "MSTRG.589"; transcript_id "MSTRG.589.106"; exon_number "16";
chr1	StringTie	exon	7820467	7820640	1000	+	.	gene_id "MSTRG.589"; transcript_id "MSTRG.589.106"; exon_number "17";
chr1	StringTie	exon	7826480	7826710	1000	+	.	gene_id "MSTRG.589"; transcript_id "MSTRG.589.106"; exon_number "18";
chr1	StringTie	exon	7827118	7827815	1000	+	.	gene_id "MSTRG.589"; transcript_id "MSTRG.589.106"; exon_number "19";
chr1	StringTie	exon	7829837	7830161	1000	+	.	gene_id "MSTRG.589"; transcript_id "MSTRG.589.106"; exon_number "20";
chr1	StringTie	exon	7835762	7835945	1000	+	.	gene_id "MSTRG.589"; transcript_id "MSTRG.589.106"; exon_number "21";
chr1	StringTie	exon	7836999	7837149	1000	+	.	gene_id "MSTRG.589"; transcript_id "MSTRG.589.106"; exon_number "22";
chr1	StringTie	exon	7842626	7845272	1000	+	.	gene_id "MSTRG.589"; transcript_id "MSTRG.589.106"; exon_number "23";
chr1	StringTie	transcript	7784318	7845181	1000	+	.	gene_id "MSTRG.589"; transcript_id "MSTRG.589.107";
chr1	StringTie	exon	7784318	7784376	1000	+	.	gene_id "MSTRG.589"; transcript_id "MSTRG.589.107"; exon_number "1";
chr1	StringTie	exon	7784654	7785005	1000	+	.	gene_id "MSTRG.589"; transcript_id "MSTRG.589.107"; exon_number "2";
chr1	StringTie	exon	7785441	7785586	1000	+	.	gene_id "MSTRG.589"; transcript_id "MSTRG.589.107"; exon_number "3";
chr1	StringTie	exon	7786721	7787246	1000	+	.	gene_id "MSTRG.589"; transcript_id "MSTRG.589.107"; exon_number "4";
chr1	StringTie	exon	7788045	7788246	1000	+	.	gene_id "MSTRG.589"; transcript_id "MSTRG.589.107"; exon_number "5";
chr1	StringTie	exon	7793960	7794008	1000	+	.	gene_id "MSTRG.589"; transcript_id "MSTRG.589.107"; exon_number "6";
chr1	StringTie	exon	7798525	7798673	1000	+	.	gene_id "MSTRG.589"; transcript_id "MSTRG.589.107"; exon_number "7";
chr1	StringTie	exon	7801113	7801191	1000	+	.	gene_id "MSTRG.589"; transcript_id "MSTRG.589.107"; exon_number "8";
chr1	StringTie	exon	7803047	7803153	1000	+	.	gene_id "MSTRG.589"; transcript_id "MSTRG.589.107"; exon_number "9";
chr1	StringTie	exon	7803692	7803848	1000	+	.	gene_id "MSTRG.589"; transcript_id "MSTRG.589.107"; exon_number "10";
chr1	StringTie	exon	7808893	7808998	1000	+	.	gene_id "MSTRG.589"; transcript_id "MSTRG.589.107"; exon_number "11";
chr1	StringTie	exon	7809893	7810021	1000	+	.	gene_id "MSTRG.589"; transcript_id "MSTRG.589.107"; exon_number "12";
chr1	StringTie	exon	7810438	7810588	1000	+	.	gene_id "MSTRG.589"; transcript_id "MSTRG.589.107"; exon_number "13";
chr1	StringTie	exon	7819285	7819420	1000	+	.	gene_id "MSTRG.589"; transcript_id "MSTRG.589.107"; exon_number "14";
chr1	StringTie	exon	7820115	7820239	1000	+	.	gene_id "MSTRG.589"; transcript_id "MSTRG.589.107"; exon_number "15";
chr1	StringTie	exon	7820467	7820640	1000	+	.	gene_id "MSTRG.589"; transcript_id "MSTRG.589.107"; exon_number "16";
chr1	StringTie	exon	7826480	7826710	1000	+	.	gene_id "MSTRG.589"; transcript_id "MSTRG.589.107"; exon_number "17";
chr1	StringTie	exon	7827118	7827811	1000	+	.	gene_id "MSTRG.589"; transcript_id "MSTRG.589.107"; exon_number "18";
chr1	StringTie	exon	7829834	7830161	1000	+	.	gene_id "MSTRG.589"; transcript_id "MSTRG.589.107"; exon_number "19";
chr1	StringTie	exon	7835762	7835945	1000	+	.	gene_id "MSTRG.589"; transcript_id "MSTRG.589.107"; exon_number "20";
chr1	StringTie	exon	7836999	7837149	1000	+	.	gene_id "MSTRG.589"; transcript_id "MSTRG.589.107"; exon_number "21";
chr1	StringTie	exon	7842672	7845181	1000	+	.	gene_id "MSTRG.589"; transcript_id "MSTRG.589.107"; exon_number "22";
chr1	StringTie	transcript	7784319	7845181	1000	+	.	gene_id "MSTRG.589"; transcript_id "MSTRG.589.108";
chr1	StringTie	exon	7784319	7784376	1000	+	.	gene_id "MSTRG.589"; transcript_id "MSTRG.589.108"; exon_number "1";
chr1	StringTie	exon	7784654	7785005	1000	+	.	gene_id "MSTRG.589"; transcript_id "MSTRG.589.108"; exon_number "2";
chr1	StringTie	exon	7785441	7785586	1000	+	.	gene_id "MSTRG.589"; transcript_id "MSTRG.589.108"; exon_number "3";
chr1	StringTie	exon	7786721	7786836	1000	+	.	gene_id "MSTRG.589"; transcript_id "MSTRG.589.108"; exon_number "4";
chr1	StringTie	exon	7788045	7788246	1000	+	.	gene_id "MSTRG.589"; transcript_id "MSTRG.589.108"; exon_number "5";
chr1	StringTie	exon	7793957	7794008	1000	+	.	gene_id "MSTRG.589"; transcript_id "MSTRG.589.108"; exon_number "6";
chr1	StringTie	exon	7798525	7798673	1000	+	.	gene_id "MSTRG.589"; transcript_id "MSTRG.589.108"; exon_number "7";
chr1	StringTie	exon	7801113	7801191	1000	+	.	gene_id "MSTRG.589"; transcript_id "MSTRG.589.108"; exon_number "8";
chr1	StringTie	exon	7803047	7803153	1000	+	.	gene_id "MSTRG.589"; transcript_id "MSTRG.589.108"; exon_number "9";
chr1	StringTie	exon	7803692	7803848	1000	+	.	gene_id "MSTRG.589"; transcript_id "MSTRG.589.108"; exon_number "10";
chr1	StringTie	exon	7808893	7808998	1000	+	.	gene_id "MSTRG.589"; transcript_id "MSTRG.589.108"; exon_number "11";
chr1	StringTie	exon	7809893	7810021	1000	+	.	gene_id "MSTRG.589"; transcript_id "MSTRG.589.108"; exon_number "12";
chr1	StringTie	exon	7810438	7810567	1000	+	.	gene_id "MSTRG.589"; transcript_id "MSTRG.589.108"; exon_number "13";
chr1	StringTie	exon	7819285	7819420	1000	+	.	gene_id "MSTRG.589"; transcript_id "MSTRG.589.108"; exon_number "14";
chr1	StringTie	exon	7820115	7820239	1000	+	.	gene_id "MSTRG.589"; transcript_id "MSTRG.589.108"; exon_number "15";
chr1	StringTie	exon	7820467	7820640	1000	+	.	gene_id "MSTRG.589"; transcript_id "MSTRG.589.108"; exon_number "16";
chr1	StringTie	exon	7826480	7826710	1000	+	.	gene_id "MSTRG.589"; transcript_id "MSTRG.589.108"; exon_number "17";
chr1	StringTie	exon	7827118	7827811	1000	+	.	gene_id "MSTRG.589"; transcript_id "MSTRG.589.108"; exon_number "18";
chr1	StringTie	exon	7829834	7830161	1000	+	.	gene_id "MSTRG.589"; transcript_id "MSTRG.589.108"; exon_number "19";
chr1	StringTie	exon	7835762	7835945	1000	+	.	gene_id "MSTRG.589"; transcript_id "MSTRG.589.108"; exon_number "20";
chr1	StringTie	exon	7836999	7837149	1000	+	.	gene_id "MSTRG.589"; transcript_id "MSTRG.589.108"; exon_number "21";
chr1	StringTie	exon	7842626	7845181	1000	+	.	gene_id "MSTRG.589"; transcript_id "MSTRG.589.108"; exon_number "22";
chr1	StringTie	transcript	7784319	7845181	1000	+	.	gene_id "MSTRG.589"; transcript_id "MSTRG.589.109";
chr1	StringTie	exon	7784319	7784376	1000	+	.	gene_id "MSTRG.589"; transcript_id "MSTRG.589.109"; exon_number "1";
chr1	StringTie	exon	7784654	7785005	1000	+	.	gene_id "MSTRG.589"; transcript_id "MSTRG.589.109"; exon_number "2";
chr1	StringTie	exon	7785441	7785586	1000	+	.	gene_id "MSTRG.589"; transcript_id "MSTRG.589.109"; exon_number "3";
chr1	StringTie	exon	7786721	7786836	1000	+	.	gene_id "MSTRG.589"; transcript_id "MSTRG.589.109"; exon_number "4";
chr1	StringTie	exon	7788045	7788246	1000	+	.	gene_id "MSTRG.589"; transcript_id "MSTRG.589.109"; exon_number "5";
chr1	StringTie	exon	7793960	7794008	1000	+	.	gene_id "MSTRG.589"; transcript_id "MSTRG.589.109"; exon_number "6";
chr1	StringTie	exon	7798525	7798673	1000	+	.	gene_id "MSTRG.589"; transcript_id "MSTRG.589.109"; exon_number "7";
chr1	StringTie	exon	7801113	7801191	1000	+	.	gene_id "MSTRG.589"; transcript_id "MSTRG.589.109"; exon_number "8";
chr1	StringTie	exon	7803047	7803153	1000	+	.	gene_id "MSTRG.589"; transcript_id "MSTRG.589.109"; exon_number "9";
chr1	StringTie	exon	7803692	7803848	1000	+	.	gene_id "MSTRG.589"; transcript_id "MSTRG.589.109"; exon_number "10";
chr1	StringTie	exon	7808893	7808998	1000	+	.	gene_id "MSTRG.589"; transcript_id "MSTRG.589.109"; exon_number "11";
chr1	StringTie	exon	7809893	7810021	1000	+	.	gene_id "MSTRG.589"; transcript_id "MSTRG.589.109"; exon_number "12";
chr1	StringTie	exon	7810438	7810588	1000	+	.	gene_id "MSTRG.589"; transcript_id "MSTRG.589.109"; exon_number "13";
chr1	StringTie	exon	7819285	7819420	1000	+	.	gene_id "MSTRG.589"; transcript_id "MSTRG.589.109"; exon_number "14";
chr1	StringTie	exon	7820115	7820239	1000	+	.	gene_id "MSTRG.589"; transcript_id "MSTRG.589.109"; exon_number "15";
chr1	StringTie	exon	7820467	7820640	1000	+	.	gene_id "MSTRG.589"; transcript_id "MSTRG.589.109"; exon_number "16";
chr1	StringTie	exon	7826480	7826710	1000	+	.	gene_id "MSTRG.589"; transcript_id "MSTRG.589.109"; exon_number "17";
chr1	StringTie	exon	7827118	7827815	1000	+	.	gene_id "MSTRG.589"; transcript_id "MSTRG.589.109"; exon_number "18";
chr1	StringTie	exon	7829847	7830161	1000	+	.	gene_id "MSTRG.589"; transcript_id "MSTRG.589.109"; exon_number "19";
chr1	StringTie	exon	7835762	7835945	1000	+	.	gene_id "MSTRG.589"; transcript_id "MSTRG.589.109"; exon_number "20";
chr1	StringTie	exon	7836999	7837149	1000	+	.	gene_id "MSTRG.589"; transcript_id "MSTRG.589.109"; exon_number "21";
chr1	StringTie	exon	7842626	7845181	1000	+	.	gene_id "MSTRG.589"; transcript_id "MSTRG.589.109"; exon_number "22";
chr1	StringTie	transcript	7784191	7845181	1000	+	.	gene_id "MSTRG.589"; transcript_id "MSTRG.589.11";
chr1	StringTie	exon	7784191	7784376	1000	+	.	gene_id "MSTRG.589"; transcript_id "MSTRG.589.11"; exon_number "1";
chr1	StringTie	exon	7784654	7785005	1000	+	.	gene_id "MSTRG.589"; transcript_id "MSTRG.589.11"; exon_number "2";
chr1	StringTie	exon	7785448	7785586	1000	+	.	gene_id "MSTRG.589"; transcript_id "MSTRG.589.11"; exon_number "3";
chr1	StringTie	exon	7788045	7788246	1000	+	.	gene_id "MSTRG.589"; transcript_id "MSTRG.589.11"; exon_number "4";
chr1	StringTie	exon	7793957	7794008	1000	+	.	gene_id "MSTRG.589"; transcript_id "MSTRG.589.11"; exon_number "5";
chr1	StringTie	exon	7798525	7798673	1000	+	.	gene_id "MSTRG.589"; transcript_id "MSTRG.589.11"; exon_number "6";
chr1	StringTie	exon	7801113	7801191	1000	+	.	gene_id "MSTRG.589"; transcript_id "MSTRG.589.11"; exon_number "7";
chr1	StringTie	exon	7803047	7803153	1000	+	.	gene_id "MSTRG.589"; transcript_id "MSTRG.589.11"; exon_number "8";
chr1	StringTie	exon	7803692	7803848	1000	+	.	gene_id "MSTRG.589"; transcript_id "MSTRG.589.11"; exon_number "9";
chr1	StringTie	exon	7808893	7808998	1000	+	.	gene_id "MSTRG.589"; transcript_id "MSTRG.589.11"; exon_number "10";
chr1	StringTie	exon	7809893	7810021	1000	+	.	gene_id "MSTRG.589"; transcript_id "MSTRG.589.11"; exon_number "11";
chr1	StringTie	exon	7810438	7810588	1000	+	.	gene_id "MSTRG.589"; transcript_id "MSTRG.589.11"; exon_number "12";
chr1	StringTie	exon	7819285	7819420	1000	+	.	gene_id "MSTRG.589"; transcript_id "MSTRG.589.11"; exon_number "13";
chr1	StringTie	exon	7820115	7820239	1000	+	.	gene_id "MSTRG.589"; transcript_id "MSTRG.589.11"; exon_number "14";
chr1	StringTie	exon	7820467	7820640	1000	+	.	gene_id "MSTRG.589"; transcript_id "MSTRG.589.11"; exon_number "15";
chr1	StringTie	exon	7826480	7826710	1000	+	.	gene_id "MSTRG.589"; transcript_id "MSTRG.589.11"; exon_number "16";
chr1	StringTie	exon	7827118	7827815	1000	+	.	gene_id "MSTRG.589"; transcript_id "MSTRG.589.11"; exon_number "17";
chr1	StringTie	exon	7829834	7830161	1000	+	.	gene_id "MSTRG.589"; transcript_id "MSTRG.589.11"; exon_number "18";
chr1	StringTie	exon	7835762	7835945	1000	+	.	gene_id "MSTRG.589"; transcript_id "MSTRG.589.11"; exon_number "19";
chr1	StringTie	exon	7836999	7837149	1000	+	.	gene_id "MSTRG.589"; transcript_id "MSTRG.589.11"; exon_number "20";
chr1	StringTie	exon	7842672	7845181	1000	+	.	gene_id "MSTRG.589"; transcript_id "MSTRG.589.11"; exon_number "21";
chr1	StringTie	transcript	7784319	7845181	1000	+	.	gene_id "MSTRG.589"; transcript_id "MSTRG.589.110";
chr1	StringTie	exon	7784319	7784376	1000	+	.	gene_id "MSTRG.589"; transcript_id "MSTRG.589.110"; exon_number "1";
chr1	StringTie	exon	7784654	7785005	1000	+	.	gene_id "MSTRG.589"; transcript_id "MSTRG.589.110"; exon_number "2";
chr1	StringTie	exon	7785441	7785586	1000	+	.	gene_id "MSTRG.589"; transcript_id "MSTRG.589.110"; exon_number "3";
chr1	StringTie	exon	7786721	7786836	1000	+	.	gene_id "MSTRG.589"; transcript_id "MSTRG.589.110"; exon_number "4";
chr1	StringTie	exon	7788045	7788246	1000	+	.	gene_id "MSTRG.589"; transcript_id "MSTRG.589.110"; exon_number "5";
chr1	StringTie	exon	7793957	7794008	1000	+	.	gene_id "MSTRG.589"; transcript_id "MSTRG.589.110"; exon_number "6";
chr1	StringTie	exon	7798525	7798673	1000	+	.	gene_id "MSTRG.589"; transcript_id "MSTRG.589.110"; exon_number "7";
chr1	StringTie	exon	7801113	7801191	1000	+	.	gene_id "MSTRG.589"; transcript_id "MSTRG.589.110"; exon_number "8";
chr1	StringTie	exon	7803047	7803153	1000	+	.	gene_id "MSTRG.589"; transcript_id "MSTRG.589.110"; exon_number "9";
chr1	StringTie	exon	7803692	7803848	1000	+	.	gene_id "MSTRG.589"; transcript_id "MSTRG.589.110"; exon_number "10";
chr1	StringTie	exon	7808893	7808998	1000	+	.	gene_id "MSTRG.589"; transcript_id "MSTRG.589.110"; exon_number "11";
chr1	StringTie	exon	7809893	7810021	1000	+	.	gene_id "MSTRG.589"; transcript_id "MSTRG.589.110"; exon_number "12";
chr1	StringTie	exon	7810438	7810588	1000	+	.	gene_id "MSTRG.589"; transcript_id "MSTRG.589.110"; exon_number "13";
chr1	StringTie	exon	7819285	7819420	1000	+	.	gene_id "MSTRG.589"; transcript_id "MSTRG.589.110"; exon_number "14";
chr1	StringTie	exon	7820115	7820239	1000	+	.	gene_id "MSTRG.589"; transcript_id "MSTRG.589.110"; exon_number "15";
chr1	StringTie	exon	7820467	7820640	1000	+	.	gene_id "MSTRG.589"; transcript_id "MSTRG.589.110"; exon_number "16";
chr1	StringTie	exon	7826480	7826710	1000	+	.	gene_id "MSTRG.589"; transcript_id "MSTRG.589.110"; exon_number "17";
chr1	StringTie	exon	7827118	7827815	1000	+	.	gene_id "MSTRG.589"; transcript_id "MSTRG.589.110"; exon_number "18";
chr1	StringTie	exon	7829834	7830161	1000	+	.	gene_id "MSTRG.589"; transcript_id "MSTRG.589.110"; exon_number "19";
chr1	StringTie	exon	7835766	7835945	1000	+	.	gene_id "MSTRG.589"; transcript_id "MSTRG.589.110"; exon_number "20";
chr1	StringTie	exon	7836999	7837149	1000	+	.	gene_id "MSTRG.589"; transcript_id "MSTRG.589.110"; exon_number "21";
chr1	StringTie	exon	7842626	7845181	1000	+	.	gene_id "MSTRG.589"; transcript_id "MSTRG.589.110"; exon_number "22";
chr1	StringTie	transcript	7784319	7845181	1000	+	.	gene_id "MSTRG.589"; transcript_id "MSTRG.589.111";
chr1	StringTie	exon	7784319	7784376	1000	+	.	gene_id "MSTRG.589"; transcript_id "MSTRG.589.111"; exon_number "1";
chr1	StringTie	exon	7784654	7785005	1000	+	.	gene_id "MSTRG.589"; transcript_id "MSTRG.589.111"; exon_number "2";
chr1	StringTie	exon	7785441	7785586	1000	+	.	gene_id "MSTRG.589"; transcript_id "MSTRG.589.111"; exon_number "3";
chr1	StringTie	exon	7786721	7786836	1000	+	.	gene_id "MSTRG.589"; transcript_id "MSTRG.589.111"; exon_number "4";
chr1	StringTie	exon	7788045	7788246	1000	+	.	gene_id "MSTRG.589"; transcript_id "MSTRG.589.111"; exon_number "5";
chr1	StringTie	exon	7793960	7794008	1000	+	.	gene_id "MSTRG.589"; transcript_id "MSTRG.589.111"; exon_number "6";
chr1	StringTie	exon	7798525	7798673	1000	+	.	gene_id "MSTRG.589"; transcript_id "MSTRG.589.111"; exon_number "7";
chr1	StringTie	exon	7801113	7801191	1000	+	.	gene_id "MSTRG.589"; transcript_id "MSTRG.589.111"; exon_number "8";
chr1	StringTie	exon	7803047	7803153	1000	+	.	gene_id "MSTRG.589"; transcript_id "MSTRG.589.111"; exon_number "9";
chr1	StringTie	exon	7803692	7803848	1000	+	.	gene_id "MSTRG.589"; transcript_id "MSTRG.589.111"; exon_number "10";
chr1	StringTie	exon	7808893	7808998	1000	+	.	gene_id "MSTRG.589"; transcript_id "MSTRG.589.111"; exon_number "11";
chr1	StringTie	exon	7809893	7810021	1000	+	.	gene_id "MSTRG.589"; transcript_id "MSTRG.589.111"; exon_number "12";
chr1	StringTie	exon	7810438	7810567	1000	+	.	gene_id "MSTRG.589"; transcript_id "MSTRG.589.111"; exon_number "13";
chr1	StringTie	exon	7819285	7819420	1000	+	.	gene_id "MSTRG.589"; transcript_id "MSTRG.589.111"; exon_number "14";
chr1	StringTie	exon	7820115	7820239	1000	+	.	gene_id "MSTRG.589"; transcript_id "MSTRG.589.111"; exon_number "15";
chr1	StringTie	exon	7820467	7820640	1000	+	.	gene_id "MSTRG.589"; transcript_id "MSTRG.589.111"; exon_number "16";
chr1	StringTie	exon	7826480	7826710	1000	+	.	gene_id "MSTRG.589"; transcript_id "MSTRG.589.111"; exon_number "17";
chr1	StringTie	exon	7827121	7827815	1000	+	.	gene_id "MSTRG.589"; transcript_id "MSTRG.589.111"; exon_number "18";
chr1	StringTie	exon	7829837	7829949	1000	+	.	gene_id "MSTRG.589"; transcript_id "MSTRG.589.111"; exon_number "19";
chr1	StringTie	exon	7830021	7830161	1000	+	.	gene_id "MSTRG.589"; transcript_id "MSTRG.589.111"; exon_number "20";
chr1	StringTie	exon	7835762	7835945	1000	+	.	gene_id "MSTRG.589"; transcript_id "MSTRG.589.111"; exon_number "21";
chr1	StringTie	exon	7836999	7837149	1000	+	.	gene_id "MSTRG.589"; transcript_id "MSTRG.589.111"; exon_number "22";
chr1	StringTie	exon	7842626	7845181	1000	+	.	gene_id "MSTRG.589"; transcript_id "MSTRG.589.111"; exon_number "23";
chr1	StringTie	transcript	7784319	7845258	1000	+	.	gene_id "MSTRG.589"; transcript_id "MSTRG.589.112";
chr1	StringTie	exon	7784319	7784376	1000	+	.	gene_id "MSTRG.589"; transcript_id "MSTRG.589.112"; exon_number "1";
chr1	StringTie	exon	7784654	7785005	1000	+	.	gene_id "MSTRG.589"; transcript_id "MSTRG.589.112"; exon_number "2";
chr1	StringTie	exon	7785105	7785246	1000	+	.	gene_id "MSTRG.589"; transcript_id "MSTRG.589.112"; exon_number "3";
chr1	StringTie	exon	7785441	7785586	1000	+	.	gene_id "MSTRG.589"; transcript_id "MSTRG.589.112"; exon_number "4";
chr1	StringTie	exon	7786721	7786836	1000	+	.	gene_id "MSTRG.589"; transcript_id "MSTRG.589.112"; exon_number "5";
chr1	StringTie	exon	7788045	7788246	1000	+	.	gene_id "MSTRG.589"; transcript_id "MSTRG.589.112"; exon_number "6";
chr1	StringTie	exon	7793957	7794008	1000	+	.	gene_id "MSTRG.589"; transcript_id "MSTRG.589.112"; exon_number "7";
chr1	StringTie	exon	7798525	7798673	1000	+	.	gene_id "MSTRG.589"; transcript_id "MSTRG.589.112"; exon_number "8";
chr1	StringTie	exon	7801113	7801191	1000	+	.	gene_id "MSTRG.589"; transcript_id "MSTRG.589.112"; exon_number "9";
chr1	StringTie	exon	7803047	7803153	1000	+	.	gene_id "MSTRG.589"; transcript_id "MSTRG.589.112"; exon_number "10";
chr1	StringTie	exon	7803692	7803848	1000	+	.	gene_id "MSTRG.589"; transcript_id "MSTRG.589.112"; exon_number "11";
chr1	StringTie	exon	7808893	7808998	1000	+	.	gene_id "MSTRG.589"; transcript_id "MSTRG.589.112"; exon_number "12";
chr1	StringTie	exon	7809893	7810021	1000	+	.	gene_id "MSTRG.589"; transcript_id "MSTRG.589.112"; exon_number "13";
chr1	StringTie	exon	7810438	7810588	1000	+	.	gene_id "MSTRG.589"; transcript_id "MSTRG.589.112"; exon_number "14";
chr1	StringTie	exon	7819285	7819420	1000	+	.	gene_id "MSTRG.589"; transcript_id "MSTRG.589.112"; exon_number "15";
chr1	StringTie	exon	7820115	7820239	1000	+	.	gene_id "MSTRG.589"; transcript_id "MSTRG.589.112"; exon_number "16";
chr1	StringTie	exon	7820467	7820640	1000	+	.	gene_id "MSTRG.589"; transcript_id "MSTRG.589.112"; exon_number "17";
chr1	StringTie	exon	7826480	7826710	1000	+	.	gene_id "MSTRG.589"; transcript_id "MSTRG.589.112"; exon_number "18";
chr1	StringTie	exon	7827118	7827815	1000	+	.	gene_id "MSTRG.589"; transcript_id "MSTRG.589.112"; exon_number "19";
chr1	StringTie	exon	7829834	7830161	1000	+	.	gene_id "MSTRG.589"; transcript_id "MSTRG.589.112"; exon_number "20";
chr1	StringTie	exon	7835762	7835945	1000	+	.	gene_id "MSTRG.589"; transcript_id "MSTRG.589.112"; exon_number "21";
chr1	StringTie	exon	7836999	7837149	1000	+	.	gene_id "MSTRG.589"; transcript_id "MSTRG.589.112"; exon_number "22";
chr1	StringTie	exon	7842672	7845258	1000	+	.	gene_id "MSTRG.589"; transcript_id "MSTRG.589.112"; exon_number "23";
chr1	StringTie	transcript	7784319	7845181	1000	+	.	gene_id "MSTRG.589"; transcript_id "MSTRG.589.113";
chr1	StringTie	exon	7784319	7784376	1000	+	.	gene_id "MSTRG.589"; transcript_id "MSTRG.589.113"; exon_number "1";
chr1	StringTie	exon	7784654	7785005	1000	+	.	gene_id "MSTRG.589"; transcript_id "MSTRG.589.113"; exon_number "2";
chr1	StringTie	exon	7785105	7785246	1000	+	.	gene_id "MSTRG.589"; transcript_id "MSTRG.589.113"; exon_number "3";
chr1	StringTie	exon	7785441	7785586	1000	+	.	gene_id "MSTRG.589"; transcript_id "MSTRG.589.113"; exon_number "4";
chr1	StringTie	exon	7786721	7786836	1000	+	.	gene_id "MSTRG.589"; transcript_id "MSTRG.589.113"; exon_number "5";
chr1	StringTie	exon	7788045	7788246	1000	+	.	gene_id "MSTRG.589"; transcript_id "MSTRG.589.113"; exon_number "6";
chr1	StringTie	exon	7793960	7794008	1000	+	.	gene_id "MSTRG.589"; transcript_id "MSTRG.589.113"; exon_number "7";
chr1	StringTie	exon	7798525	7798673	1000	+	.	gene_id "MSTRG.589"; transcript_id "MSTRG.589.113"; exon_number "8";
chr1	StringTie	exon	7801113	7801191	1000	+	.	gene_id "MSTRG.589"; transcript_id "MSTRG.589.113"; exon_number "9";
chr1	StringTie	exon	7803047	7803153	1000	+	.	gene_id "MSTRG.589"; transcript_id "MSTRG.589.113"; exon_number "10";
chr1	StringTie	exon	7803692	7803848	1000	+	.	gene_id "MSTRG.589"; transcript_id "MSTRG.589.113"; exon_number "11";
chr1	StringTie	exon	7808893	7808998	1000	+	.	gene_id "MSTRG.589"; transcript_id "MSTRG.589.113"; exon_number "12";
chr1	StringTie	exon	7809893	7810021	1000	+	.	gene_id "MSTRG.589"; transcript_id "MSTRG.589.113"; exon_number "13";
chr1	StringTie	exon	7810438	7810588	1000	+	.	gene_id "MSTRG.589"; transcript_id "MSTRG.589.113"; exon_number "14";
chr1	StringTie	exon	7819285	7819420	1000	+	.	gene_id "MSTRG.589"; transcript_id "MSTRG.589.113"; exon_number "15";
chr1	StringTie	exon	7820115	7820239	1000	+	.	gene_id "MSTRG.589"; transcript_id "MSTRG.589.113"; exon_number "16";
chr1	StringTie	exon	7820467	7820640	1000	+	.	gene_id "MSTRG.589"; transcript_id "MSTRG.589.113"; exon_number "17";
chr1	StringTie	exon	7826480	7826710	1000	+	.	gene_id "MSTRG.589"; transcript_id "MSTRG.589.113"; exon_number "18";
chr1	StringTie	exon	7827121	7827815	1000	+	.	gene_id "MSTRG.589"; transcript_id "MSTRG.589.113"; exon_number "19";
chr1	StringTie	exon	7829847	7830161	1000	+	.	gene_id "MSTRG.589"; transcript_id "MSTRG.589.113"; exon_number "20";
chr1	StringTie	exon	7835762	7835945	1000	+	.	gene_id "MSTRG.589"; transcript_id "MSTRG.589.113"; exon_number "21";
chr1	StringTie	exon	7836999	7837149	1000	+	.	gene_id "MSTRG.589"; transcript_id "MSTRG.589.113"; exon_number "22";
chr1	StringTie	exon	7842626	7845181	1000	+	.	gene_id "MSTRG.589"; transcript_id "MSTRG.589.113"; exon_number "23";
chr1	StringTie	transcript	7784319	7845218	1000	+	.	gene_id "MSTRG.589"; transcript_id "MSTRG.589.114";
chr1	StringTie	exon	7784319	7784376	1000	+	.	gene_id "MSTRG.589"; transcript_id "MSTRG.589.114"; exon_number "1";
chr1	StringTie	exon	7784654	7785005	1000	+	.	gene_id "MSTRG.589"; transcript_id "MSTRG.589.114"; exon_number "2";
chr1	StringTie	exon	7785441	7785586	1000	+	.	gene_id "MSTRG.589"; transcript_id "MSTRG.589.114"; exon_number "3";
chr1	StringTie	exon	7786721	7786836	1000	+	.	gene_id "MSTRG.589"; transcript_id "MSTRG.589.114"; exon_number "4";
chr1	StringTie	exon	7787198	7787246	1000	+	.	gene_id "MSTRG.589"; transcript_id "MSTRG.589.114"; exon_number "5";
chr1	StringTie	exon	7788045	7788246	1000	+	.	gene_id "MSTRG.589"; transcript_id "MSTRG.589.114"; exon_number "6";
chr1	StringTie	exon	7793960	7794008	1000	+	.	gene_id "MSTRG.589"; transcript_id "MSTRG.589.114"; exon_number "7";
chr1	StringTie	exon	7798525	7798673	1000	+	.	gene_id "MSTRG.589"; transcript_id "MSTRG.589.114"; exon_number "8";
chr1	StringTie	exon	7801113	7801191	1000	+	.	gene_id "MSTRG.589"; transcript_id "MSTRG.589.114"; exon_number "9";
chr1	StringTie	exon	7803047	7803153	1000	+	.	gene_id "MSTRG.589"; transcript_id "MSTRG.589.114"; exon_number "10";
chr1	StringTie	exon	7803692	7803848	1000	+	.	gene_id "MSTRG.589"; transcript_id "MSTRG.589.114"; exon_number "11";
chr1	StringTie	exon	7808893	7808998	1000	+	.	gene_id "MSTRG.589"; transcript_id "MSTRG.589.114"; exon_number "12";
chr1	StringTie	exon	7809893	7810021	1000	+	.	gene_id "MSTRG.589"; transcript_id "MSTRG.589.114"; exon_number "13";
chr1	StringTie	exon	7810438	7810567	1000	+	.	gene_id "MSTRG.589"; transcript_id "MSTRG.589.114"; exon_number "14";
chr1	StringTie	exon	7819285	7819420	1000	+	.	gene_id "MSTRG.589"; transcript_id "MSTRG.589.114"; exon_number "15";
chr1	StringTie	exon	7820115	7820239	1000	+	.	gene_id "MSTRG.589"; transcript_id "MSTRG.589.114"; exon_number "16";
chr1	StringTie	exon	7820467	7820640	1000	+	.	gene_id "MSTRG.589"; transcript_id "MSTRG.589.114"; exon_number "17";
chr1	StringTie	exon	7826480	7826710	1000	+	.	gene_id "MSTRG.589"; transcript_id "MSTRG.589.114"; exon_number "18";
chr1	StringTie	exon	7827118	7827815	1000	+	.	gene_id "MSTRG.589"; transcript_id "MSTRG.589.114"; exon_number "19";
chr1	StringTie	exon	7829847	7830161	1000	+	.	gene_id "MSTRG.589"; transcript_id "MSTRG.589.114"; exon_number "20";
chr1	StringTie	exon	7835762	7835945	1000	+	.	gene_id "MSTRG.589"; transcript_id "MSTRG.589.114"; exon_number "21";
chr1	StringTie	exon	7836999	7837149	1000	+	.	gene_id "MSTRG.589"; transcript_id "MSTRG.589.114"; exon_number "22";
chr1	StringTie	exon	7842626	7845218	1000	+	.	gene_id "MSTRG.589"; transcript_id "MSTRG.589.114"; exon_number "23";
chr1	StringTie	transcript	7784319	7845181	1000	+	.	gene_id "MSTRG.589"; transcript_id "MSTRG.589.115";
chr1	StringTie	exon	7784319	7784376	1000	+	.	gene_id "MSTRG.589"; transcript_id "MSTRG.589.115"; exon_number "1";
chr1	StringTie	exon	7784654	7785005	1000	+	.	gene_id "MSTRG.589"; transcript_id "MSTRG.589.115"; exon_number "2";
chr1	StringTie	exon	7785105	7785246	1000	+	.	gene_id "MSTRG.589"; transcript_id "MSTRG.589.115"; exon_number "3";
chr1	StringTie	exon	7785441	7785586	1000	+	.	gene_id "MSTRG.589"; transcript_id "MSTRG.589.115"; exon_number "4";
chr1	StringTie	exon	7786721	7786836	1000	+	.	gene_id "MSTRG.589"; transcript_id "MSTRG.589.115"; exon_number "5";
chr1	StringTie	exon	7788045	7788246	1000	+	.	gene_id "MSTRG.589"; transcript_id "MSTRG.589.115"; exon_number "6";
chr1	StringTie	exon	7793957	7794008	1000	+	.	gene_id "MSTRG.589"; transcript_id "MSTRG.589.115"; exon_number "7";
chr1	StringTie	exon	7798525	7798673	1000	+	.	gene_id "MSTRG.589"; transcript_id "MSTRG.589.115"; exon_number "8";
chr1	StringTie	exon	7801113	7801191	1000	+	.	gene_id "MSTRG.589"; transcript_id "MSTRG.589.115"; exon_number "9";
chr1	StringTie	exon	7803047	7803153	1000	+	.	gene_id "MSTRG.589"; transcript_id "MSTRG.589.115"; exon_number "10";
chr1	StringTie	exon	7803692	7803848	1000	+	.	gene_id "MSTRG.589"; transcript_id "MSTRG.589.115"; exon_number "11";
chr1	StringTie	exon	7808893	7808998	1000	+	.	gene_id "MSTRG.589"; transcript_id "MSTRG.589.115"; exon_number "12";
chr1	StringTie	exon	7809893	7810021	1000	+	.	gene_id "MSTRG.589"; transcript_id "MSTRG.589.115"; exon_number "13";
chr1	StringTie	exon	7810438	7810567	1000	+	.	gene_id "MSTRG.589"; transcript_id "MSTRG.589.115"; exon_number "14";
chr1	StringTie	exon	7819285	7819420	1000	+	.	gene_id "MSTRG.589"; transcript_id "MSTRG.589.115"; exon_number "15";
chr1	StringTie	exon	7820115	7820239	1000	+	.	gene_id "MSTRG.589"; transcript_id "MSTRG.589.115"; exon_number "16";
chr1	StringTie	exon	7820467	7820640	1000	+	.	gene_id "MSTRG.589"; transcript_id "MSTRG.589.115"; exon_number "17";
chr1	StringTie	exon	7826480	7826710	1000	+	.	gene_id "MSTRG.589"; transcript_id "MSTRG.589.115"; exon_number "18";
chr1	StringTie	exon	7827118	7827815	1000	+	.	gene_id "MSTRG.589"; transcript_id "MSTRG.589.115"; exon_number "19";
chr1	StringTie	exon	7829834	7830161	1000	+	.	gene_id "MSTRG.589"; transcript_id "MSTRG.589.115"; exon_number "20";
chr1	StringTie	exon	7835766	7835945	1000	+	.	gene_id "MSTRG.589"; transcript_id "MSTRG.589.115"; exon_number "21";
chr1	StringTie	exon	7836999	7837149	1000	+	.	gene_id "MSTRG.589"; transcript_id "MSTRG.589.115"; exon_number "22";
chr1	StringTie	exon	7842626	7845181	1000	+	.	gene_id "MSTRG.589"; transcript_id "MSTRG.589.115"; exon_number "23";
chr1	StringTie	transcript	7784320	7845181	1000	+	.	gene_id "MSTRG.589"; transcript_id "MSTRG.589.116";
chr1	StringTie	exon	7784320	7784376	1000	+	.	gene_id "MSTRG.589"; transcript_id "MSTRG.589.116"; exon_number "1";
chr1	StringTie	exon	7784654	7785005	1000	+	.	gene_id "MSTRG.589"; transcript_id "MSTRG.589.116"; exon_number "2";
chr1	StringTie	exon	7785441	7785586	1000	+	.	gene_id "MSTRG.589"; transcript_id "MSTRG.589.116"; exon_number "3";
chr1	StringTie	exon	7788045	7788246	1000	+	.	gene_id "MSTRG.589"; transcript_id "MSTRG.589.116"; exon_number "4";
chr1	StringTie	exon	7793957	7794008	1000	+	.	gene_id "MSTRG.589"; transcript_id "MSTRG.589.116"; exon_number "5";
chr1	StringTie	exon	7798525	7798673	1000	+	.	gene_id "MSTRG.589"; transcript_id "MSTRG.589.116"; exon_number "6";
chr1	StringTie	exon	7801113	7801191	1000	+	.	gene_id "MSTRG.589"; transcript_id "MSTRG.589.116"; exon_number "7";
chr1	StringTie	exon	7803047	7803153	1000	+	.	gene_id "MSTRG.589"; transcript_id "MSTRG.589.116"; exon_number "8";
chr1	StringTie	exon	7803692	7803848	1000	+	.	gene_id "MSTRG.589"; transcript_id "MSTRG.589.116"; exon_number "9";
chr1	StringTie	exon	7809893	7810021	1000	+	.	gene_id "MSTRG.589"; transcript_id "MSTRG.589.116"; exon_number "10";
chr1	StringTie	exon	7810438	7810567	1000	+	.	gene_id "MSTRG.589"; transcript_id "MSTRG.589.116"; exon_number "11";
chr1	StringTie	exon	7819285	7819420	1000	+	.	gene_id "MSTRG.589"; transcript_id "MSTRG.589.116"; exon_number "12";
chr1	StringTie	exon	7820115	7820239	1000	+	.	gene_id "MSTRG.589"; transcript_id "MSTRG.589.116"; exon_number "13";
chr1	StringTie	exon	7820467	7820640	1000	+	.	gene_id "MSTRG.589"; transcript_id "MSTRG.589.116"; exon_number "14";
chr1	StringTie	exon	7826480	7826710	1000	+	.	gene_id "MSTRG.589"; transcript_id "MSTRG.589.116"; exon_number "15";
chr1	StringTie	exon	7827118	7827815	1000	+	.	gene_id "MSTRG.589"; transcript_id "MSTRG.589.116"; exon_number "16";
chr1	StringTie	exon	7829834	7830161	1000	+	.	gene_id "MSTRG.589"; transcript_id "MSTRG.589.116"; exon_number "17";
chr1	StringTie	exon	7835762	7835945	1000	+	.	gene_id "MSTRG.589"; transcript_id "MSTRG.589.116"; exon_number "18";
chr1	StringTie	exon	7836999	7837149	1000	+	.	gene_id "MSTRG.589"; transcript_id "MSTRG.589.116"; exon_number "19";
chr1	StringTie	exon	7842672	7845181	1000	+	.	gene_id "MSTRG.589"; transcript_id "MSTRG.589.116"; exon_number "20";
chr1	StringTie	transcript	7784320	7845177	1000	+	.	gene_id "MSTRG.589"; transcript_id "MSTRG.589.117";
chr1	StringTie	exon	7784320	7784376	1000	+	.	gene_id "MSTRG.589"; transcript_id "MSTRG.589.117"; exon_number "1";
chr1	StringTie	exon	7784654	7785005	1000	+	.	gene_id "MSTRG.589"; transcript_id "MSTRG.589.117"; exon_number "2";
chr1	StringTie	exon	7785441	7785586	1000	+	.	gene_id "MSTRG.589"; transcript_id "MSTRG.589.117"; exon_number "3";
chr1	StringTie	exon	7786721	7786836	1000	+	.	gene_id "MSTRG.589"; transcript_id "MSTRG.589.117"; exon_number "4";
chr1	StringTie	exon	7788045	7788246	1000	+	.	gene_id "MSTRG.589"; transcript_id "MSTRG.589.117"; exon_number "5";
chr1	StringTie	exon	7793957	7794008	1000	+	.	gene_id "MSTRG.589"; transcript_id "MSTRG.589.117"; exon_number "6";
chr1	StringTie	exon	7798525	7798673	1000	+	.	gene_id "MSTRG.589"; transcript_id "MSTRG.589.117"; exon_number "7";
chr1	StringTie	exon	7801113	7801191	1000	+	.	gene_id "MSTRG.589"; transcript_id "MSTRG.589.117"; exon_number "8";
chr1	StringTie	exon	7803047	7803153	1000	+	.	gene_id "MSTRG.589"; transcript_id "MSTRG.589.117"; exon_number "9";
chr1	StringTie	exon	7803692	7803848	1000	+	.	gene_id "MSTRG.589"; transcript_id "MSTRG.589.117"; exon_number "10";
chr1	StringTie	exon	7804586	7804679	1000	+	.	gene_id "MSTRG.589"; transcript_id "MSTRG.589.117"; exon_number "11";
chr1	StringTie	exon	7808893	7808998	1000	+	.	gene_id "MSTRG.589"; transcript_id "MSTRG.589.117"; exon_number "12";
chr1	StringTie	exon	7809893	7810021	1000	+	.	gene_id "MSTRG.589"; transcript_id "MSTRG.589.117"; exon_number "13";
chr1	StringTie	exon	7810438	7810567	1000	+	.	gene_id "MSTRG.589"; transcript_id "MSTRG.589.117"; exon_number "14";
chr1	StringTie	exon	7819285	7819420	1000	+	.	gene_id "MSTRG.589"; transcript_id "MSTRG.589.117"; exon_number "15";
chr1	StringTie	exon	7820115	7820239	1000	+	.	gene_id "MSTRG.589"; transcript_id "MSTRG.589.117"; exon_number "16";
chr1	StringTie	exon	7820467	7820640	1000	+	.	gene_id "MSTRG.589"; transcript_id "MSTRG.589.117"; exon_number "17";
chr1	StringTie	exon	7826480	7826710	1000	+	.	gene_id "MSTRG.589"; transcript_id "MSTRG.589.117"; exon_number "18";
chr1	StringTie	exon	7827118	7827811	1000	+	.	gene_id "MSTRG.589"; transcript_id "MSTRG.589.117"; exon_number "19";
chr1	StringTie	exon	7829834	7830161	1000	+	.	gene_id "MSTRG.589"; transcript_id "MSTRG.589.117"; exon_number "20";
chr1	StringTie	exon	7835766	7835945	1000	+	.	gene_id "MSTRG.589"; transcript_id "MSTRG.589.117"; exon_number "21";
chr1	StringTie	exon	7836999	7837149	1000	+	.	gene_id "MSTRG.589"; transcript_id "MSTRG.589.117"; exon_number "22";
chr1	StringTie	exon	7842672	7845177	1000	+	.	gene_id "MSTRG.589"; transcript_id "MSTRG.589.117"; exon_number "23";
chr1	StringTie	transcript	7784320	7845191	1000	+	.	gene_id "MSTRG.589"; transcript_id "MSTRG.589.118";
chr1	StringTie	exon	7784320	7784376	1000	+	.	gene_id "MSTRG.589"; transcript_id "MSTRG.589.118"; exon_number "1";
chr1	StringTie	exon	7784654	7785005	1000	+	.	gene_id "MSTRG.589"; transcript_id "MSTRG.589.118"; exon_number "2";
chr1	StringTie	exon	7785441	7785586	1000	+	.	gene_id "MSTRG.589"; transcript_id "MSTRG.589.118"; exon_number "3";
chr1	StringTie	exon	7786721	7786836	1000	+	.	gene_id "MSTRG.589"; transcript_id "MSTRG.589.118"; exon_number "4";
chr1	StringTie	exon	7787198	7787246	1000	+	.	gene_id "MSTRG.589"; transcript_id "MSTRG.589.118"; exon_number "5";
chr1	StringTie	exon	7788045	7788246	1000	+	.	gene_id "MSTRG.589"; transcript_id "MSTRG.589.118"; exon_number "6";
chr1	StringTie	exon	7793957	7794008	1000	+	.	gene_id "MSTRG.589"; transcript_id "MSTRG.589.118"; exon_number "7";
chr1	StringTie	exon	7798525	7798673	1000	+	.	gene_id "MSTRG.589"; transcript_id "MSTRG.589.118"; exon_number "8";
chr1	StringTie	exon	7801113	7801191	1000	+	.	gene_id "MSTRG.589"; transcript_id "MSTRG.589.118"; exon_number "9";
chr1	StringTie	exon	7803047	7803153	1000	+	.	gene_id "MSTRG.589"; transcript_id "MSTRG.589.118"; exon_number "10";
chr1	StringTie	exon	7803692	7803848	1000	+	.	gene_id "MSTRG.589"; transcript_id "MSTRG.589.118"; exon_number "11";
chr1	StringTie	exon	7808893	7808998	1000	+	.	gene_id "MSTRG.589"; transcript_id "MSTRG.589.118"; exon_number "12";
chr1	StringTie	exon	7809826	7810021	1000	+	.	gene_id "MSTRG.589"; transcript_id "MSTRG.589.118"; exon_number "13";
chr1	StringTie	exon	7810438	7810588	1000	+	.	gene_id "MSTRG.589"; transcript_id "MSTRG.589.118"; exon_number "14";
chr1	StringTie	exon	7819285	7819420	1000	+	.	gene_id "MSTRG.589"; transcript_id "MSTRG.589.118"; exon_number "15";
chr1	StringTie	exon	7820115	7820239	1000	+	.	gene_id "MSTRG.589"; transcript_id "MSTRG.589.118"; exon_number "16";
chr1	StringTie	exon	7820449	7820640	1000	+	.	gene_id "MSTRG.589"; transcript_id "MSTRG.589.118"; exon_number "17";
chr1	StringTie	exon	7826480	7826710	1000	+	.	gene_id "MSTRG.589"; transcript_id "MSTRG.589.118"; exon_number "18";
chr1	StringTie	exon	7827118	7827815	1000	+	.	gene_id "MSTRG.589"; transcript_id "MSTRG.589.118"; exon_number "19";
chr1	StringTie	exon	7829834	7830161	1000	+	.	gene_id "MSTRG.589"; transcript_id "MSTRG.589.118"; exon_number "20";
chr1	StringTie	exon	7835762	7835945	1000	+	.	gene_id "MSTRG.589"; transcript_id "MSTRG.589.118"; exon_number "21";
chr1	StringTie	exon	7836999	7837149	1000	+	.	gene_id "MSTRG.589"; transcript_id "MSTRG.589.118"; exon_number "22";
chr1	StringTie	exon	7842626	7845191	1000	+	.	gene_id "MSTRG.589"; transcript_id "MSTRG.589.118"; exon_number "23";
chr1	StringTie	transcript	7784320	7845225	1000	+	.	gene_id "MSTRG.589"; transcript_id "MSTRG.589.119";
chr1	StringTie	exon	7784320	7784376	1000	+	.	gene_id "MSTRG.589"; transcript_id "MSTRG.589.119"; exon_number "1";
chr1	StringTie	exon	7784654	7785005	1000	+	.	gene_id "MSTRG.589"; transcript_id "MSTRG.589.119"; exon_number "2";
chr1	StringTie	exon	7785105	7785246	1000	+	.	gene_id "MSTRG.589"; transcript_id "MSTRG.589.119"; exon_number "3";
chr1	StringTie	exon	7785441	7785586	1000	+	.	gene_id "MSTRG.589"; transcript_id "MSTRG.589.119"; exon_number "4";
chr1	StringTie	exon	7786721	7786836	1000	+	.	gene_id "MSTRG.589"; transcript_id "MSTRG.589.119"; exon_number "5";
chr1	StringTie	exon	7788045	7788246	1000	+	.	gene_id "MSTRG.589"; transcript_id "MSTRG.589.119"; exon_number "6";
chr1	StringTie	exon	7793957	7794008	1000	+	.	gene_id "MSTRG.589"; transcript_id "MSTRG.589.119"; exon_number "7";
chr1	StringTie	exon	7798525	7798673	1000	+	.	gene_id "MSTRG.589"; transcript_id "MSTRG.589.119"; exon_number "8";
chr1	StringTie	exon	7801113	7801191	1000	+	.	gene_id "MSTRG.589"; transcript_id "MSTRG.589.119"; exon_number "9";
chr1	StringTie	exon	7803047	7803153	1000	+	.	gene_id "MSTRG.589"; transcript_id "MSTRG.589.119"; exon_number "10";
chr1	StringTie	exon	7803692	7803848	1000	+	.	gene_id "MSTRG.589"; transcript_id "MSTRG.589.119"; exon_number "11";
chr1	StringTie	exon	7808893	7808998	1000	+	.	gene_id "MSTRG.589"; transcript_id "MSTRG.589.119"; exon_number "12";
chr1	StringTie	exon	7809893	7810021	1000	+	.	gene_id "MSTRG.589"; transcript_id "MSTRG.589.119"; exon_number "13";
chr1	StringTie	exon	7810438	7810567	1000	+	.	gene_id "MSTRG.589"; transcript_id "MSTRG.589.119"; exon_number "14";
chr1	StringTie	exon	7819285	7819420	1000	+	.	gene_id "MSTRG.589"; transcript_id "MSTRG.589.119"; exon_number "15";
chr1	StringTie	exon	7820115	7820239	1000	+	.	gene_id "MSTRG.589"; transcript_id "MSTRG.589.119"; exon_number "16";
chr1	StringTie	exon	7820449	7820640	1000	+	.	gene_id "MSTRG.589"; transcript_id "MSTRG.589.119"; exon_number "17";
chr1	StringTie	exon	7826480	7826710	1000	+	.	gene_id "MSTRG.589"; transcript_id "MSTRG.589.119"; exon_number "18";
chr1	StringTie	exon	7827118	7827815	1000	+	.	gene_id "MSTRG.589"; transcript_id "MSTRG.589.119"; exon_number "19";
chr1	StringTie	exon	7829834	7830161	1000	+	.	gene_id "MSTRG.589"; transcript_id "MSTRG.589.119"; exon_number "20";
chr1	StringTie	exon	7835762	7835945	1000	+	.	gene_id "MSTRG.589"; transcript_id "MSTRG.589.119"; exon_number "21";
chr1	StringTie	exon	7836999	7837149	1000	+	.	gene_id "MSTRG.589"; transcript_id "MSTRG.589.119"; exon_number "22";
chr1	StringTie	exon	7842672	7845225	1000	+	.	gene_id "MSTRG.589"; transcript_id "MSTRG.589.119"; exon_number "23";
chr1	StringTie	transcript	7784194	7845346	1000	+	.	gene_id "MSTRG.589"; transcript_id "MSTRG.589.12";
chr1	StringTie	exon	7784194	7784376	1000	+	.	gene_id "MSTRG.589"; transcript_id "MSTRG.589.12"; exon_number "1";
chr1	StringTie	exon	7784654	7785005	1000	+	.	gene_id "MSTRG.589"; transcript_id "MSTRG.589.12"; exon_number "2";
chr1	StringTie	exon	7785441	7785586	1000	+	.	gene_id "MSTRG.589"; transcript_id "MSTRG.589.12"; exon_number "3";
chr1	StringTie	exon	7786721	7786836	1000	+	.	gene_id "MSTRG.589"; transcript_id "MSTRG.589.12"; exon_number "4";
chr1	StringTie	exon	7788045	7788246	1000	+	.	gene_id "MSTRG.589"; transcript_id "MSTRG.589.12"; exon_number "5";
chr1	StringTie	exon	7793960	7794008	1000	+	.	gene_id "MSTRG.589"; transcript_id "MSTRG.589.12"; exon_number "6";
chr1	StringTie	exon	7798525	7798673	1000	+	.	gene_id "MSTRG.589"; transcript_id "MSTRG.589.12"; exon_number "7";
chr1	StringTie	exon	7801113	7801191	1000	+	.	gene_id "MSTRG.589"; transcript_id "MSTRG.589.12"; exon_number "8";
chr1	StringTie	exon	7803047	7803153	1000	+	.	gene_id "MSTRG.589"; transcript_id "MSTRG.589.12"; exon_number "9";
chr1	StringTie	exon	7803692	7803848	1000	+	.	gene_id "MSTRG.589"; transcript_id "MSTRG.589.12"; exon_number "10";
chr1	StringTie	exon	7808893	7808998	1000	+	.	gene_id "MSTRG.589"; transcript_id "MSTRG.589.12"; exon_number "11";
chr1	StringTie	exon	7809893	7810021	1000	+	.	gene_id "MSTRG.589"; transcript_id "MSTRG.589.12"; exon_number "12";
chr1	StringTie	exon	7810438	7810588	1000	+	.	gene_id "MSTRG.589"; transcript_id "MSTRG.589.12"; exon_number "13";
chr1	StringTie	exon	7819285	7819420	1000	+	.	gene_id "MSTRG.589"; transcript_id "MSTRG.589.12"; exon_number "14";
chr1	StringTie	exon	7820115	7820239	1000	+	.	gene_id "MSTRG.589"; transcript_id "MSTRG.589.12"; exon_number "15";
chr1	StringTie	exon	7820467	7820640	1000	+	.	gene_id "MSTRG.589"; transcript_id "MSTRG.589.12"; exon_number "16";
chr1	StringTie	exon	7826480	7826710	1000	+	.	gene_id "MSTRG.589"; transcript_id "MSTRG.589.12"; exon_number "17";
chr1	StringTie	exon	7827118	7827815	1000	+	.	gene_id "MSTRG.589"; transcript_id "MSTRG.589.12"; exon_number "18";
chr1	StringTie	exon	7829837	7830161	1000	+	.	gene_id "MSTRG.589"; transcript_id "MSTRG.589.12"; exon_number "19";
chr1	StringTie	exon	7835762	7835945	1000	+	.	gene_id "MSTRG.589"; transcript_id "MSTRG.589.12"; exon_number "20";
chr1	StringTie	exon	7836999	7837149	1000	+	.	gene_id "MSTRG.589"; transcript_id "MSTRG.589.12"; exon_number "21";
chr1	StringTie	exon	7842672	7845346	1000	+	.	gene_id "MSTRG.589"; transcript_id "MSTRG.589.12"; exon_number "22";
chr1	StringTie	transcript	7784320	7845186	1000	+	.	gene_id "MSTRG.589"; transcript_id "MSTRG.589.120";
chr1	StringTie	exon	7784320	7784376	1000	+	.	gene_id "MSTRG.589"; transcript_id "MSTRG.589.120"; exon_number "1";
chr1	StringTie	exon	7784654	7785005	1000	+	.	gene_id "MSTRG.589"; transcript_id "MSTRG.589.120"; exon_number "2";
chr1	StringTie	exon	7785105	7785246	1000	+	.	gene_id "MSTRG.589"; transcript_id "MSTRG.589.120"; exon_number "3";
chr1	StringTie	exon	7785441	7785586	1000	+	.	gene_id "MSTRG.589"; transcript_id "MSTRG.589.120"; exon_number "4";
chr1	StringTie	exon	7786721	7786836	1000	+	.	gene_id "MSTRG.589"; transcript_id "MSTRG.589.120"; exon_number "5";
chr1	StringTie	exon	7787198	7787246	1000	+	.	gene_id "MSTRG.589"; transcript_id "MSTRG.589.120"; exon_number "6";
chr1	StringTie	exon	7788045	7788246	1000	+	.	gene_id "MSTRG.589"; transcript_id "MSTRG.589.120"; exon_number "7";
chr1	StringTie	exon	7793960	7794008	1000	+	.	gene_id "MSTRG.589"; transcript_id "MSTRG.589.120"; exon_number "8";
chr1	StringTie	exon	7798525	7798673	1000	+	.	gene_id "MSTRG.589"; transcript_id "MSTRG.589.120"; exon_number "9";
chr1	StringTie	exon	7801113	7801191	1000	+	.	gene_id "MSTRG.589"; transcript_id "MSTRG.589.120"; exon_number "10";
chr1	StringTie	exon	7803047	7803153	1000	+	.	gene_id "MSTRG.589"; transcript_id "MSTRG.589.120"; exon_number "11";
chr1	StringTie	exon	7803692	7803848	1000	+	.	gene_id "MSTRG.589"; transcript_id "MSTRG.589.120"; exon_number "12";
chr1	StringTie	exon	7808893	7808998	1000	+	.	gene_id "MSTRG.589"; transcript_id "MSTRG.589.120"; exon_number "13";
chr1	StringTie	exon	7809893	7810021	1000	+	.	gene_id "MSTRG.589"; transcript_id "MSTRG.589.120"; exon_number "14";
chr1	StringTie	exon	7810438	7810567	1000	+	.	gene_id "MSTRG.589"; transcript_id "MSTRG.589.120"; exon_number "15";
chr1	StringTie	exon	7819285	7819420	1000	+	.	gene_id "MSTRG.589"; transcript_id "MSTRG.589.120"; exon_number "16";
chr1	StringTie	exon	7820115	7820239	1000	+	.	gene_id "MSTRG.589"; transcript_id "MSTRG.589.120"; exon_number "17";
chr1	StringTie	exon	7820467	7820640	1000	+	.	gene_id "MSTRG.589"; transcript_id "MSTRG.589.120"; exon_number "18";
chr1	StringTie	exon	7826484	7826710	1000	+	.	gene_id "MSTRG.589"; transcript_id "MSTRG.589.120"; exon_number "19";
chr1	StringTie	exon	7827118	7827815	1000	+	.	gene_id "MSTRG.589"; transcript_id "MSTRG.589.120"; exon_number "20";
chr1	StringTie	exon	7829847	7830161	1000	+	.	gene_id "MSTRG.589"; transcript_id "MSTRG.589.120"; exon_number "21";
chr1	StringTie	exon	7835762	7835934	1000	+	.	gene_id "MSTRG.589"; transcript_id "MSTRG.589.120"; exon_number "22";
chr1	StringTie	exon	7836999	7837149	1000	+	.	gene_id "MSTRG.589"; transcript_id "MSTRG.589.120"; exon_number "23";
chr1	StringTie	exon	7842626	7845186	1000	+	.	gene_id "MSTRG.589"; transcript_id "MSTRG.589.120"; exon_number "24";
chr1	StringTie	transcript	7784321	7845238	1000	+	.	gene_id "MSTRG.589"; transcript_id "MSTRG.589.122";
chr1	StringTie	exon	7784321	7784376	1000	+	.	gene_id "MSTRG.589"; transcript_id "MSTRG.589.122"; exon_number "1";
chr1	StringTie	exon	7784654	7785005	1000	+	.	gene_id "MSTRG.589"; transcript_id "MSTRG.589.122"; exon_number "2";
chr1	StringTie	exon	7785441	7785586	1000	+	.	gene_id "MSTRG.589"; transcript_id "MSTRG.589.122"; exon_number "3";
chr1	StringTie	exon	7786721	7786836	1000	+	.	gene_id "MSTRG.589"; transcript_id "MSTRG.589.122"; exon_number "4";
chr1	StringTie	exon	7788045	7788246	1000	+	.	gene_id "MSTRG.589"; transcript_id "MSTRG.589.122"; exon_number "5";
chr1	StringTie	exon	7793960	7794008	1000	+	.	gene_id "MSTRG.589"; transcript_id "MSTRG.589.122"; exon_number "6";
chr1	StringTie	exon	7798525	7798673	1000	+	.	gene_id "MSTRG.589"; transcript_id "MSTRG.589.122"; exon_number "7";
chr1	StringTie	exon	7801113	7801191	1000	+	.	gene_id "MSTRG.589"; transcript_id "MSTRG.589.122"; exon_number "8";
chr1	StringTie	exon	7803047	7803153	1000	+	.	gene_id "MSTRG.589"; transcript_id "MSTRG.589.122"; exon_number "9";
chr1	StringTie	exon	7803692	7803848	1000	+	.	gene_id "MSTRG.589"; transcript_id "MSTRG.589.122"; exon_number "10";
chr1	StringTie	exon	7808893	7808998	1000	+	.	gene_id "MSTRG.589"; transcript_id "MSTRG.589.122"; exon_number "11";
chr1	StringTie	exon	7809893	7810021	1000	+	.	gene_id "MSTRG.589"; transcript_id "MSTRG.589.122"; exon_number "12";
chr1	StringTie	exon	7810438	7810588	1000	+	.	gene_id "MSTRG.589"; transcript_id "MSTRG.589.122"; exon_number "13";
chr1	StringTie	exon	7819285	7819420	1000	+	.	gene_id "MSTRG.589"; transcript_id "MSTRG.589.122"; exon_number "14";
chr1	StringTie	exon	7820115	7820239	1000	+	.	gene_id "MSTRG.589"; transcript_id "MSTRG.589.122"; exon_number "15";
chr1	StringTie	exon	7820467	7820640	1000	+	.	gene_id "MSTRG.589"; transcript_id "MSTRG.589.122"; exon_number "16";
chr1	StringTie	exon	7826480	7826710	1000	+	.	gene_id "MSTRG.589"; transcript_id "MSTRG.589.122"; exon_number "17";
chr1	StringTie	exon	7827118	7827815	1000	+	.	gene_id "MSTRG.589"; transcript_id "MSTRG.589.122"; exon_number "18";
chr1	StringTie	exon	7829847	7830161	1000	+	.	gene_id "MSTRG.589"; transcript_id "MSTRG.589.122"; exon_number "19";
chr1	StringTie	exon	7835762	7835945	1000	+	.	gene_id "MSTRG.589"; transcript_id "MSTRG.589.122"; exon_number "20";
chr1	StringTie	exon	7836999	7837149	1000	+	.	gene_id "MSTRG.589"; transcript_id "MSTRG.589.122"; exon_number "21";
chr1	StringTie	exon	7842672	7845238	1000	+	.	gene_id "MSTRG.589"; transcript_id "MSTRG.589.122"; exon_number "22";
chr1	StringTie	transcript	7784322	7845181	1000	+	.	gene_id "MSTRG.589"; transcript_id "MSTRG.589.123";
chr1	StringTie	exon	7784322	7784376	1000	+	.	gene_id "MSTRG.589"; transcript_id "MSTRG.589.123"; exon_number "1";
chr1	StringTie	exon	7784654	7785005	1000	+	.	gene_id "MSTRG.589"; transcript_id "MSTRG.589.123"; exon_number "2";
chr1	StringTie	exon	7785441	7785586	1000	+	.	gene_id "MSTRG.589"; transcript_id "MSTRG.589.123"; exon_number "3";
chr1	StringTie	exon	7786721	7786836	1000	+	.	gene_id "MSTRG.589"; transcript_id "MSTRG.589.123"; exon_number "4";
chr1	StringTie	exon	7788045	7788246	1000	+	.	gene_id "MSTRG.589"; transcript_id "MSTRG.589.123"; exon_number "5";
chr1	StringTie	exon	7793960	7794008	1000	+	.	gene_id "MSTRG.589"; transcript_id "MSTRG.589.123"; exon_number "6";
chr1	StringTie	exon	7798525	7798673	1000	+	.	gene_id "MSTRG.589"; transcript_id "MSTRG.589.123"; exon_number "7";
chr1	StringTie	exon	7801113	7801191	1000	+	.	gene_id "MSTRG.589"; transcript_id "MSTRG.589.123"; exon_number "8";
chr1	StringTie	exon	7803047	7803153	1000	+	.	gene_id "MSTRG.589"; transcript_id "MSTRG.589.123"; exon_number "9";
chr1	StringTie	exon	7803692	7803848	1000	+	.	gene_id "MSTRG.589"; transcript_id "MSTRG.589.123"; exon_number "10";
chr1	StringTie	exon	7808893	7808998	1000	+	.	gene_id "MSTRG.589"; transcript_id "MSTRG.589.123"; exon_number "11";
chr1	StringTie	exon	7809893	7810021	1000	+	.	gene_id "MSTRG.589"; transcript_id "MSTRG.589.123"; exon_number "12";
chr1	StringTie	exon	7810438	7810588	1000	+	.	gene_id "MSTRG.589"; transcript_id "MSTRG.589.123"; exon_number "13";
chr1	StringTie	exon	7819285	7819420	1000	+	.	gene_id "MSTRG.589"; transcript_id "MSTRG.589.123"; exon_number "14";
chr1	StringTie	exon	7820115	7820239	1000	+	.	gene_id "MSTRG.589"; transcript_id "MSTRG.589.123"; exon_number "15";
chr1	StringTie	exon	7820449	7820640	1000	+	.	gene_id "MSTRG.589"; transcript_id "MSTRG.589.123"; exon_number "16";
chr1	StringTie	exon	7826480	7826710	1000	+	.	gene_id "MSTRG.589"; transcript_id "MSTRG.589.123"; exon_number "17";
chr1	StringTie	exon	7827118	7827815	1000	+	.	gene_id "MSTRG.589"; transcript_id "MSTRG.589.123"; exon_number "18";
chr1	StringTie	exon	7829847	7830161	1000	+	.	gene_id "MSTRG.589"; transcript_id "MSTRG.589.123"; exon_number "19";
chr1	StringTie	exon	7835762	7835945	1000	+	.	gene_id "MSTRG.589"; transcript_id "MSTRG.589.123"; exon_number "20";
chr1	StringTie	exon	7836999	7837149	1000	+	.	gene_id "MSTRG.589"; transcript_id "MSTRG.589.123"; exon_number "21";
chr1	StringTie	exon	7842672	7845181	1000	+	.	gene_id "MSTRG.589"; transcript_id "MSTRG.589.123"; exon_number "22";
chr1	StringTie	transcript	7784322	7845174	1000	+	.	gene_id "MSTRG.589"; transcript_id "MSTRG.589.124";
chr1	StringTie	exon	7784322	7784376	1000	+	.	gene_id "MSTRG.589"; transcript_id "MSTRG.589.124"; exon_number "1";
chr1	StringTie	exon	7784654	7785005	1000	+	.	gene_id "MSTRG.589"; transcript_id "MSTRG.589.124"; exon_number "2";
chr1	StringTie	exon	7785441	7785586	1000	+	.	gene_id "MSTRG.589"; transcript_id "MSTRG.589.124"; exon_number "3";
chr1	StringTie	exon	7786721	7786836	1000	+	.	gene_id "MSTRG.589"; transcript_id "MSTRG.589.124"; exon_number "4";
chr1	StringTie	exon	7788045	7788246	1000	+	.	gene_id "MSTRG.589"; transcript_id "MSTRG.589.124"; exon_number "5";
chr1	StringTie	exon	7793957	7794008	1000	+	.	gene_id "MSTRG.589"; transcript_id "MSTRG.589.124"; exon_number "6";
chr1	StringTie	exon	7798525	7798673	1000	+	.	gene_id "MSTRG.589"; transcript_id "MSTRG.589.124"; exon_number "7";
chr1	StringTie	exon	7801113	7801191	1000	+	.	gene_id "MSTRG.589"; transcript_id "MSTRG.589.124"; exon_number "8";
chr1	StringTie	exon	7803047	7803153	1000	+	.	gene_id "MSTRG.589"; transcript_id "MSTRG.589.124"; exon_number "9";
chr1	StringTie	exon	7803692	7803848	1000	+	.	gene_id "MSTRG.589"; transcript_id "MSTRG.589.124"; exon_number "10";
chr1	StringTie	exon	7808893	7808998	1000	+	.	gene_id "MSTRG.589"; transcript_id "MSTRG.589.124"; exon_number "11";
chr1	StringTie	exon	7809893	7810021	1000	+	.	gene_id "MSTRG.589"; transcript_id "MSTRG.589.124"; exon_number "12";
chr1	StringTie	exon	7810438	7810567	1000	+	.	gene_id "MSTRG.589"; transcript_id "MSTRG.589.124"; exon_number "13";
chr1	StringTie	exon	7819285	7819420	1000	+	.	gene_id "MSTRG.589"; transcript_id "MSTRG.589.124"; exon_number "14";
chr1	StringTie	exon	7820115	7820239	1000	+	.	gene_id "MSTRG.589"; transcript_id "MSTRG.589.124"; exon_number "15";
chr1	StringTie	exon	7820467	7820640	1000	+	.	gene_id "MSTRG.589"; transcript_id "MSTRG.589.124"; exon_number "16";
chr1	StringTie	exon	7826480	7826710	1000	+	.	gene_id "MSTRG.589"; transcript_id "MSTRG.589.124"; exon_number "17";
chr1	StringTie	exon	7827118	7827815	1000	+	.	gene_id "MSTRG.589"; transcript_id "MSTRG.589.124"; exon_number "18";
chr1	StringTie	exon	7829837	7829949	1000	+	.	gene_id "MSTRG.589"; transcript_id "MSTRG.589.124"; exon_number "19";
chr1	StringTie	exon	7830021	7830161	1000	+	.	gene_id "MSTRG.589"; transcript_id "MSTRG.589.124"; exon_number "20";
chr1	StringTie	exon	7835762	7835945	1000	+	.	gene_id "MSTRG.589"; transcript_id "MSTRG.589.124"; exon_number "21";
chr1	StringTie	exon	7836999	7837149	1000	+	.	gene_id "MSTRG.589"; transcript_id "MSTRG.589.124"; exon_number "22";
chr1	StringTie	exon	7842672	7845174	1000	+	.	gene_id "MSTRG.589"; transcript_id "MSTRG.589.124"; exon_number "23";
chr1	StringTie	transcript	7784324	7845181	1000	+	.	gene_id "MSTRG.589"; transcript_id "MSTRG.589.125";
chr1	StringTie	exon	7784324	7784376	1000	+	.	gene_id "MSTRG.589"; transcript_id "MSTRG.589.125"; exon_number "1";
chr1	StringTie	exon	7784654	7785005	1000	+	.	gene_id "MSTRG.589"; transcript_id "MSTRG.589.125"; exon_number "2";
chr1	StringTie	exon	7785441	7785586	1000	+	.	gene_id "MSTRG.589"; transcript_id "MSTRG.589.125"; exon_number "3";
chr1	StringTie	exon	7786721	7786836	1000	+	.	gene_id "MSTRG.589"; transcript_id "MSTRG.589.125"; exon_number "4";
chr1	StringTie	exon	7788045	7788246	1000	+	.	gene_id "MSTRG.589"; transcript_id "MSTRG.589.125"; exon_number "5";
chr1	StringTie	exon	7793960	7794008	1000	+	.	gene_id "MSTRG.589"; transcript_id "MSTRG.589.125"; exon_number "6";
chr1	StringTie	exon	7798525	7798673	1000	+	.	gene_id "MSTRG.589"; transcript_id "MSTRG.589.125"; exon_number "7";
chr1	StringTie	exon	7801113	7801191	1000	+	.	gene_id "MSTRG.589"; transcript_id "MSTRG.589.125"; exon_number "8";
chr1	StringTie	exon	7803047	7803153	1000	+	.	gene_id "MSTRG.589"; transcript_id "MSTRG.589.125"; exon_number "9";
chr1	StringTie	exon	7803692	7803848	1000	+	.	gene_id "MSTRG.589"; transcript_id "MSTRG.589.125"; exon_number "10";
chr1	StringTie	exon	7808893	7808998	1000	+	.	gene_id "MSTRG.589"; transcript_id "MSTRG.589.125"; exon_number "11";
chr1	StringTie	exon	7809893	7810021	1000	+	.	gene_id "MSTRG.589"; transcript_id "MSTRG.589.125"; exon_number "12";
chr1	StringTie	exon	7810438	7810567	1000	+	.	gene_id "MSTRG.589"; transcript_id "MSTRG.589.125"; exon_number "13";
chr1	StringTie	exon	7819285	7819420	1000	+	.	gene_id "MSTRG.589"; transcript_id "MSTRG.589.125"; exon_number "14";
chr1	StringTie	exon	7820115	7820239	1000	+	.	gene_id "MSTRG.589"; transcript_id "MSTRG.589.125"; exon_number "15";
chr1	StringTie	exon	7820467	7820640	1000	+	.	gene_id "MSTRG.589"; transcript_id "MSTRG.589.125"; exon_number "16";
chr1	StringTie	exon	7826480	7826710	1000	+	.	gene_id "MSTRG.589"; transcript_id "MSTRG.589.125"; exon_number "17";
chr1	StringTie	exon	7827121	7827815	1000	+	.	gene_id "MSTRG.589"; transcript_id "MSTRG.589.125"; exon_number "18";
chr1	StringTie	exon	7829834	7830161	1000	+	.	gene_id "MSTRG.589"; transcript_id "MSTRG.589.125"; exon_number "19";
chr1	StringTie	exon	7835762	7835945	1000	+	.	gene_id "MSTRG.589"; transcript_id "MSTRG.589.125"; exon_number "20";
chr1	StringTie	exon	7836999	7837149	1000	+	.	gene_id "MSTRG.589"; transcript_id "MSTRG.589.125"; exon_number "21";
chr1	StringTie	exon	7842672	7845181	1000	+	.	gene_id "MSTRG.589"; transcript_id "MSTRG.589.125"; exon_number "22";
chr1	StringTie	transcript	7784324	7845187	1000	+	.	gene_id "MSTRG.589"; transcript_id "MSTRG.589.126";
chr1	StringTie	exon	7784324	7784376	1000	+	.	gene_id "MSTRG.589"; transcript_id "MSTRG.589.126"; exon_number "1";
chr1	StringTie	exon	7784654	7785005	1000	+	.	gene_id "MSTRG.589"; transcript_id "MSTRG.589.126"; exon_number "2";
chr1	StringTie	exon	7785441	7785586	1000	+	.	gene_id "MSTRG.589"; transcript_id "MSTRG.589.126"; exon_number "3";
chr1	StringTie	exon	7786721	7786836	1000	+	.	gene_id "MSTRG.589"; transcript_id "MSTRG.589.126"; exon_number "4";
chr1	StringTie	exon	7787198	7787246	1000	+	.	gene_id "MSTRG.589"; transcript_id "MSTRG.589.126"; exon_number "5";
chr1	StringTie	exon	7788045	7788246	1000	+	.	gene_id "MSTRG.589"; transcript_id "MSTRG.589.126"; exon_number "6";
chr1	StringTie	exon	7793960	7794008	1000	+	.	gene_id "MSTRG.589"; transcript_id "MSTRG.589.126"; exon_number "7";
chr1	StringTie	exon	7798525	7798673	1000	+	.	gene_id "MSTRG.589"; transcript_id "MSTRG.589.126"; exon_number "8";
chr1	StringTie	exon	7801113	7801191	1000	+	.	gene_id "MSTRG.589"; transcript_id "MSTRG.589.126"; exon_number "9";
chr1	StringTie	exon	7803047	7803153	1000	+	.	gene_id "MSTRG.589"; transcript_id "MSTRG.589.126"; exon_number "10";
chr1	StringTie	exon	7803692	7803848	1000	+	.	gene_id "MSTRG.589"; transcript_id "MSTRG.589.126"; exon_number "11";
chr1	StringTie	exon	7808893	7808998	1000	+	.	gene_id "MSTRG.589"; transcript_id "MSTRG.589.126"; exon_number "12";
chr1	StringTie	exon	7809893	7810021	1000	+	.	gene_id "MSTRG.589"; transcript_id "MSTRG.589.126"; exon_number "13";
chr1	StringTie	exon	7810438	7810588	1000	+	.	gene_id "MSTRG.589"; transcript_id "MSTRG.589.126"; exon_number "14";
chr1	StringTie	exon	7819285	7819420	1000	+	.	gene_id "MSTRG.589"; transcript_id "MSTRG.589.126"; exon_number "15";
chr1	StringTie	exon	7820115	7820239	1000	+	.	gene_id "MSTRG.589"; transcript_id "MSTRG.589.126"; exon_number "16";
chr1	StringTie	exon	7820467	7820640	1000	+	.	gene_id "MSTRG.589"; transcript_id "MSTRG.589.126"; exon_number "17";
chr1	StringTie	exon	7826480	7826710	1000	+	.	gene_id "MSTRG.589"; transcript_id "MSTRG.589.126"; exon_number "18";
chr1	StringTie	exon	7827118	7827815	1000	+	.	gene_id "MSTRG.589"; transcript_id "MSTRG.589.126"; exon_number "19";
chr1	StringTie	exon	7829837	7830161	1000	+	.	gene_id "MSTRG.589"; transcript_id "MSTRG.589.126"; exon_number "20";
chr1	StringTie	exon	7835762	7835945	1000	+	.	gene_id "MSTRG.589"; transcript_id "MSTRG.589.126"; exon_number "21";
chr1	StringTie	exon	7836999	7837149	1000	+	.	gene_id "MSTRG.589"; transcript_id "MSTRG.589.126"; exon_number "22";
chr1	StringTie	exon	7842626	7845187	1000	+	.	gene_id "MSTRG.589"; transcript_id "MSTRG.589.126"; exon_number "23";
chr1	StringTie	transcript	7784324	7845181	1000	+	.	gene_id "MSTRG.589"; transcript_id "MSTRG.589.127";
chr1	StringTie	exon	7784324	7784376	1000	+	.	gene_id "MSTRG.589"; transcript_id "MSTRG.589.127"; exon_number "1";
chr1	StringTie	exon	7784654	7785005	1000	+	.	gene_id "MSTRG.589"; transcript_id "MSTRG.589.127"; exon_number "2";
chr1	StringTie	exon	7785448	7785586	1000	+	.	gene_id "MSTRG.589"; transcript_id "MSTRG.589.127"; exon_number "3";
chr1	StringTie	exon	7786721	7786836	1000	+	.	gene_id "MSTRG.589"; transcript_id "MSTRG.589.127"; exon_number "4";
chr1	StringTie	exon	7788045	7788246	1000	+	.	gene_id "MSTRG.589"; transcript_id "MSTRG.589.127"; exon_number "5";
chr1	StringTie	exon	7793960	7794008	1000	+	.	gene_id "MSTRG.589"; transcript_id "MSTRG.589.127"; exon_number "6";
chr1	StringTie	exon	7798525	7798673	1000	+	.	gene_id "MSTRG.589"; transcript_id "MSTRG.589.127"; exon_number "7";
chr1	StringTie	exon	7801113	7801191	1000	+	.	gene_id "MSTRG.589"; transcript_id "MSTRG.589.127"; exon_number "8";
chr1	StringTie	exon	7803047	7803153	1000	+	.	gene_id "MSTRG.589"; transcript_id "MSTRG.589.127"; exon_number "9";
chr1	StringTie	exon	7803692	7803848	1000	+	.	gene_id "MSTRG.589"; transcript_id "MSTRG.589.127"; exon_number "10";
chr1	StringTie	exon	7808893	7808998	1000	+	.	gene_id "MSTRG.589"; transcript_id "MSTRG.589.127"; exon_number "11";
chr1	StringTie	exon	7809893	7810021	1000	+	.	gene_id "MSTRG.589"; transcript_id "MSTRG.589.127"; exon_number "12";
chr1	StringTie	exon	7810438	7810567	1000	+	.	gene_id "MSTRG.589"; transcript_id "MSTRG.589.127"; exon_number "13";
chr1	StringTie	exon	7819285	7819420	1000	+	.	gene_id "MSTRG.589"; transcript_id "MSTRG.589.127"; exon_number "14";
chr1	StringTie	exon	7820115	7820239	1000	+	.	gene_id "MSTRG.589"; transcript_id "MSTRG.589.127"; exon_number "15";
chr1	StringTie	exon	7820467	7820640	1000	+	.	gene_id "MSTRG.589"; transcript_id "MSTRG.589.127"; exon_number "16";
chr1	StringTie	exon	7826480	7826710	1000	+	.	gene_id "MSTRG.589"; transcript_id "MSTRG.589.127"; exon_number "17";
chr1	StringTie	exon	7827118	7827815	1000	+	.	gene_id "MSTRG.589"; transcript_id "MSTRG.589.127"; exon_number "18";
chr1	StringTie	exon	7829837	7830161	1000	+	.	gene_id "MSTRG.589"; transcript_id "MSTRG.589.127"; exon_number "19";
chr1	StringTie	exon	7835762	7835945	1000	+	.	gene_id "MSTRG.589"; transcript_id "MSTRG.589.127"; exon_number "20";
chr1	StringTie	exon	7836999	7837149	1000	+	.	gene_id "MSTRG.589"; transcript_id "MSTRG.589.127"; exon_number "21";
chr1	StringTie	exon	7842672	7845181	1000	+	.	gene_id "MSTRG.589"; transcript_id "MSTRG.589.127"; exon_number "22";
chr1	StringTie	transcript	7784324	7845181	1000	+	.	gene_id "MSTRG.589"; transcript_id "MSTRG.589.128";
chr1	StringTie	exon	7784324	7784376	1000	+	.	gene_id "MSTRG.589"; transcript_id "MSTRG.589.128"; exon_number "1";
chr1	StringTie	exon	7784654	7785005	1000	+	.	gene_id "MSTRG.589"; transcript_id "MSTRG.589.128"; exon_number "2";
chr1	StringTie	exon	7785441	7785586	1000	+	.	gene_id "MSTRG.589"; transcript_id "MSTRG.589.128"; exon_number "3";
chr1	StringTie	exon	7786721	7786836	1000	+	.	gene_id "MSTRG.589"; transcript_id "MSTRG.589.128"; exon_number "4";
chr1	StringTie	exon	7788045	7788246	1000	+	.	gene_id "MSTRG.589"; transcript_id "MSTRG.589.128"; exon_number "5";
chr1	StringTie	exon	7793957	7794008	1000	+	.	gene_id "MSTRG.589"; transcript_id "MSTRG.589.128"; exon_number "6";
chr1	StringTie	exon	7798525	7798673	1000	+	.	gene_id "MSTRG.589"; transcript_id "MSTRG.589.128"; exon_number "7";
chr1	StringTie	exon	7801113	7801191	1000	+	.	gene_id "MSTRG.589"; transcript_id "MSTRG.589.128"; exon_number "8";
chr1	StringTie	exon	7803047	7803153	1000	+	.	gene_id "MSTRG.589"; transcript_id "MSTRG.589.128"; exon_number "9";
chr1	StringTie	exon	7803692	7803848	1000	+	.	gene_id "MSTRG.589"; transcript_id "MSTRG.589.128"; exon_number "10";
chr1	StringTie	exon	7808893	7808998	1000	+	.	gene_id "MSTRG.589"; transcript_id "MSTRG.589.128"; exon_number "11";
chr1	StringTie	exon	7809893	7810021	1000	+	.	gene_id "MSTRG.589"; transcript_id "MSTRG.589.128"; exon_number "12";
chr1	StringTie	exon	7810438	7810588	1000	+	.	gene_id "MSTRG.589"; transcript_id "MSTRG.589.128"; exon_number "13";
chr1	StringTie	exon	7819285	7819420	1000	+	.	gene_id "MSTRG.589"; transcript_id "MSTRG.589.128"; exon_number "14";
chr1	StringTie	exon	7820115	7820239	1000	+	.	gene_id "MSTRG.589"; transcript_id "MSTRG.589.128"; exon_number "15";
chr1	StringTie	exon	7820449	7820640	1000	+	.	gene_id "MSTRG.589"; transcript_id "MSTRG.589.128"; exon_number "16";
chr1	StringTie	exon	7826480	7826710	1000	+	.	gene_id "MSTRG.589"; transcript_id "MSTRG.589.128"; exon_number "17";
chr1	StringTie	exon	7827118	7827815	1000	+	.	gene_id "MSTRG.589"; transcript_id "MSTRG.589.128"; exon_number "18";
chr1	StringTie	exon	7829837	7830161	1000	+	.	gene_id "MSTRG.589"; transcript_id "MSTRG.589.128"; exon_number "19";
chr1	StringTie	exon	7835762	7835945	1000	+	.	gene_id "MSTRG.589"; transcript_id "MSTRG.589.128"; exon_number "20";
chr1	StringTie	exon	7836999	7837149	1000	+	.	gene_id "MSTRG.589"; transcript_id "MSTRG.589.128"; exon_number "21";
chr1	StringTie	exon	7842672	7845181	1000	+	.	gene_id "MSTRG.589"; transcript_id "MSTRG.589.128"; exon_number "22";
chr1	StringTie	transcript	7784324	7845184	1000	+	.	gene_id "MSTRG.589"; transcript_id "MSTRG.589.129";
chr1	StringTie	exon	7784324	7784376	1000	+	.	gene_id "MSTRG.589"; transcript_id "MSTRG.589.129"; exon_number "1";
chr1	StringTie	exon	7784654	7785005	1000	+	.	gene_id "MSTRG.589"; transcript_id "MSTRG.589.129"; exon_number "2";
chr1	StringTie	exon	7785105	7785246	1000	+	.	gene_id "MSTRG.589"; transcript_id "MSTRG.589.129"; exon_number "3";
chr1	StringTie	exon	7785441	7785586	1000	+	.	gene_id "MSTRG.589"; transcript_id "MSTRG.589.129"; exon_number "4";
chr1	StringTie	exon	7786721	7786836	1000	+	.	gene_id "MSTRG.589"; transcript_id "MSTRG.589.129"; exon_number "5";
chr1	StringTie	exon	7787198	7787246	1000	+	.	gene_id "MSTRG.589"; transcript_id "MSTRG.589.129"; exon_number "6";
chr1	StringTie	exon	7788045	7788246	1000	+	.	gene_id "MSTRG.589"; transcript_id "MSTRG.589.129"; exon_number "7";
chr1	StringTie	exon	7793960	7794008	1000	+	.	gene_id "MSTRG.589"; transcript_id "MSTRG.589.129"; exon_number "8";
chr1	StringTie	exon	7798525	7798673	1000	+	.	gene_id "MSTRG.589"; transcript_id "MSTRG.589.129"; exon_number "9";
chr1	StringTie	exon	7801113	7801191	1000	+	.	gene_id "MSTRG.589"; transcript_id "MSTRG.589.129"; exon_number "10";
chr1	StringTie	exon	7803047	7803153	1000	+	.	gene_id "MSTRG.589"; transcript_id "MSTRG.589.129"; exon_number "11";
chr1	StringTie	exon	7803692	7803848	1000	+	.	gene_id "MSTRG.589"; transcript_id "MSTRG.589.129"; exon_number "12";
chr1	StringTie	exon	7808893	7808998	1000	+	.	gene_id "MSTRG.589"; transcript_id "MSTRG.589.129"; exon_number "13";
chr1	StringTie	exon	7809893	7810021	1000	+	.	gene_id "MSTRG.589"; transcript_id "MSTRG.589.129"; exon_number "14";
chr1	StringTie	exon	7810438	7810567	1000	+	.	gene_id "MSTRG.589"; transcript_id "MSTRG.589.129"; exon_number "15";
chr1	StringTie	exon	7819285	7819420	1000	+	.	gene_id "MSTRG.589"; transcript_id "MSTRG.589.129"; exon_number "16";
chr1	StringTie	exon	7820115	7820239	1000	+	.	gene_id "MSTRG.589"; transcript_id "MSTRG.589.129"; exon_number "17";
chr1	StringTie	exon	7820467	7820640	1000	+	.	gene_id "MSTRG.589"; transcript_id "MSTRG.589.129"; exon_number "18";
chr1	StringTie	exon	7826480	7826710	1000	+	.	gene_id "MSTRG.589"; transcript_id "MSTRG.589.129"; exon_number "19";
chr1	StringTie	exon	7827118	7827815	1000	+	.	gene_id "MSTRG.589"; transcript_id "MSTRG.589.129"; exon_number "20";
chr1	StringTie	exon	7829834	7830161	1000	+	.	gene_id "MSTRG.589"; transcript_id "MSTRG.589.129"; exon_number "21";
chr1	StringTie	exon	7835762	7835945	1000	+	.	gene_id "MSTRG.589"; transcript_id "MSTRG.589.129"; exon_number "22";
chr1	StringTie	exon	7836999	7837149	1000	+	.	gene_id "MSTRG.589"; transcript_id "MSTRG.589.129"; exon_number "23";
chr1	StringTie	exon	7842672	7845184	1000	+	.	gene_id "MSTRG.589"; transcript_id "MSTRG.589.129"; exon_number "24";
chr1	StringTie	transcript	7784194	7845279	1000	+	.	gene_id "MSTRG.589"; transcript_id "MSTRG.589.13";
chr1	StringTie	exon	7784194	7784376	1000	+	.	gene_id "MSTRG.589"; transcript_id "MSTRG.589.13"; exon_number "1";
chr1	StringTie	exon	7784654	7785005	1000	+	.	gene_id "MSTRG.589"; transcript_id "MSTRG.589.13"; exon_number "2";
chr1	StringTie	exon	7785441	7785586	1000	+	.	gene_id "MSTRG.589"; transcript_id "MSTRG.589.13"; exon_number "3";
chr1	StringTie	exon	7786721	7786836	1000	+	.	gene_id "MSTRG.589"; transcript_id "MSTRG.589.13"; exon_number "4";
chr1	StringTie	exon	7787198	7787246	1000	+	.	gene_id "MSTRG.589"; transcript_id "MSTRG.589.13"; exon_number "5";
chr1	StringTie	exon	7788045	7788246	1000	+	.	gene_id "MSTRG.589"; transcript_id "MSTRG.589.13"; exon_number "6";
chr1	StringTie	exon	7793957	7794008	1000	+	.	gene_id "MSTRG.589"; transcript_id "MSTRG.589.13"; exon_number "7";
chr1	StringTie	exon	7798525	7798673	1000	+	.	gene_id "MSTRG.589"; transcript_id "MSTRG.589.13"; exon_number "8";
chr1	StringTie	exon	7801113	7801191	1000	+	.	gene_id "MSTRG.589"; transcript_id "MSTRG.589.13"; exon_number "9";
chr1	StringTie	exon	7803047	7803153	1000	+	.	gene_id "MSTRG.589"; transcript_id "MSTRG.589.13"; exon_number "10";
chr1	StringTie	exon	7803692	7803848	1000	+	.	gene_id "MSTRG.589"; transcript_id "MSTRG.589.13"; exon_number "11";
chr1	StringTie	exon	7808893	7808998	1000	+	.	gene_id "MSTRG.589"; transcript_id "MSTRG.589.13"; exon_number "12";
chr1	StringTie	exon	7809893	7810021	1000	+	.	gene_id "MSTRG.589"; transcript_id "MSTRG.589.13"; exon_number "13";
chr1	StringTie	exon	7810438	7810567	1000	+	.	gene_id "MSTRG.589"; transcript_id "MSTRG.589.13"; exon_number "14";
chr1	StringTie	exon	7819285	7819420	1000	+	.	gene_id "MSTRG.589"; transcript_id "MSTRG.589.13"; exon_number "15";
chr1	StringTie	exon	7820115	7820239	1000	+	.	gene_id "MSTRG.589"; transcript_id "MSTRG.589.13"; exon_number "16";
chr1	StringTie	exon	7820467	7820640	1000	+	.	gene_id "MSTRG.589"; transcript_id "MSTRG.589.13"; exon_number "17";
chr1	StringTie	exon	7826480	7826710	1000	+	.	gene_id "MSTRG.589"; transcript_id "MSTRG.589.13"; exon_number "18";
chr1	StringTie	exon	7827118	7827815	1000	+	.	gene_id "MSTRG.589"; transcript_id "MSTRG.589.13"; exon_number "19";
chr1	StringTie	exon	7829837	7830161	1000	+	.	gene_id "MSTRG.589"; transcript_id "MSTRG.589.13"; exon_number "20";
chr1	StringTie	exon	7835762	7835945	1000	+	.	gene_id "MSTRG.589"; transcript_id "MSTRG.589.13"; exon_number "21";
chr1	StringTie	exon	7836999	7837149	1000	+	.	gene_id "MSTRG.589"; transcript_id "MSTRG.589.13"; exon_number "22";
chr1	StringTie	exon	7842672	7845279	1000	+	.	gene_id "MSTRG.589"; transcript_id "MSTRG.589.13"; exon_number "23";
chr1	StringTie	transcript	7784325	7845178	1000	+	.	gene_id "MSTRG.589"; transcript_id "MSTRG.589.130";
chr1	StringTie	exon	7784325	7784376	1000	+	.	gene_id "MSTRG.589"; transcript_id "MSTRG.589.130"; exon_number "1";
chr1	StringTie	exon	7784654	7785005	1000	+	.	gene_id "MSTRG.589"; transcript_id "MSTRG.589.130"; exon_number "2";
chr1	StringTie	exon	7785441	7785586	1000	+	.	gene_id "MSTRG.589"; transcript_id "MSTRG.589.130"; exon_number "3";
chr1	StringTie	exon	7786721	7786836	1000	+	.	gene_id "MSTRG.589"; transcript_id "MSTRG.589.130"; exon_number "4";
chr1	StringTie	exon	7788045	7788246	1000	+	.	gene_id "MSTRG.589"; transcript_id "MSTRG.589.130"; exon_number "5";
chr1	StringTie	exon	7793957	7794008	1000	+	.	gene_id "MSTRG.589"; transcript_id "MSTRG.589.130"; exon_number "6";
chr1	StringTie	exon	7798525	7798673	1000	+	.	gene_id "MSTRG.589"; transcript_id "MSTRG.589.130"; exon_number "7";
chr1	StringTie	exon	7801113	7801191	1000	+	.	gene_id "MSTRG.589"; transcript_id "MSTRG.589.130"; exon_number "8";
chr1	StringTie	exon	7803047	7803153	1000	+	.	gene_id "MSTRG.589"; transcript_id "MSTRG.589.130"; exon_number "9";
chr1	StringTie	exon	7803692	7803848	1000	+	.	gene_id "MSTRG.589"; transcript_id "MSTRG.589.130"; exon_number "10";
chr1	StringTie	exon	7808893	7808998	1000	+	.	gene_id "MSTRG.589"; transcript_id "MSTRG.589.130"; exon_number "11";
chr1	StringTie	exon	7809893	7810021	1000	+	.	gene_id "MSTRG.589"; transcript_id "MSTRG.589.130"; exon_number "12";
chr1	StringTie	exon	7810438	7810567	1000	+	.	gene_id "MSTRG.589"; transcript_id "MSTRG.589.130"; exon_number "13";
chr1	StringTie	exon	7819285	7819420	1000	+	.	gene_id "MSTRG.589"; transcript_id "MSTRG.589.130"; exon_number "14";
chr1	StringTie	exon	7820115	7820239	1000	+	.	gene_id "MSTRG.589"; transcript_id "MSTRG.589.130"; exon_number "15";
chr1	StringTie	exon	7820467	7820640	1000	+	.	gene_id "MSTRG.589"; transcript_id "MSTRG.589.130"; exon_number "16";
chr1	StringTie	exon	7826480	7826710	1000	+	.	gene_id "MSTRG.589"; transcript_id "MSTRG.589.130"; exon_number "17";
chr1	StringTie	exon	7827118	7827811	1000	+	.	gene_id "MSTRG.589"; transcript_id "MSTRG.589.130"; exon_number "18";
chr1	StringTie	exon	7829837	7830161	1000	+	.	gene_id "MSTRG.589"; transcript_id "MSTRG.589.130"; exon_number "19";
chr1	StringTie	exon	7835762	7835945	1000	+	.	gene_id "MSTRG.589"; transcript_id "MSTRG.589.130"; exon_number "20";
chr1	StringTie	exon	7836999	7837149	1000	+	.	gene_id "MSTRG.589"; transcript_id "MSTRG.589.130"; exon_number "21";
chr1	StringTie	exon	7842626	7845178	1000	+	.	gene_id "MSTRG.589"; transcript_id "MSTRG.589.130"; exon_number "22";
chr1	StringTie	transcript	7784325	7845181	1000	+	.	gene_id "MSTRG.589"; transcript_id "MSTRG.589.131";
chr1	StringTie	exon	7784325	7784376	1000	+	.	gene_id "MSTRG.589"; transcript_id "MSTRG.589.131"; exon_number "1";
chr1	StringTie	exon	7784654	7785005	1000	+	.	gene_id "MSTRG.589"; transcript_id "MSTRG.589.131"; exon_number "2";
chr1	StringTie	exon	7785448	7785586	1000	+	.	gene_id "MSTRG.589"; transcript_id "MSTRG.589.131"; exon_number "3";
chr1	StringTie	exon	7786721	7786836	1000	+	.	gene_id "MSTRG.589"; transcript_id "MSTRG.589.131"; exon_number "4";
chr1	StringTie	exon	7788045	7788246	1000	+	.	gene_id "MSTRG.589"; transcript_id "MSTRG.589.131"; exon_number "5";
chr1	StringTie	exon	7793960	7794008	1000	+	.	gene_id "MSTRG.589"; transcript_id "MSTRG.589.131"; exon_number "6";
chr1	StringTie	exon	7798525	7798673	1000	+	.	gene_id "MSTRG.589"; transcript_id "MSTRG.589.131"; exon_number "7";
chr1	StringTie	exon	7801113	7801191	1000	+	.	gene_id "MSTRG.589"; transcript_id "MSTRG.589.131"; exon_number "8";
chr1	StringTie	exon	7803047	7803153	1000	+	.	gene_id "MSTRG.589"; transcript_id "MSTRG.589.131"; exon_number "9";
chr1	StringTie	exon	7803692	7803848	1000	+	.	gene_id "MSTRG.589"; transcript_id "MSTRG.589.131"; exon_number "10";
chr1	StringTie	exon	7808893	7808998	1000	+	.	gene_id "MSTRG.589"; transcript_id "MSTRG.589.131"; exon_number "11";
chr1	StringTie	exon	7809893	7810021	1000	+	.	gene_id "MSTRG.589"; transcript_id "MSTRG.589.131"; exon_number "12";
chr1	StringTie	exon	7810438	7810567	1000	+	.	gene_id "MSTRG.589"; transcript_id "MSTRG.589.131"; exon_number "13";
chr1	StringTie	exon	7819285	7819420	1000	+	.	gene_id "MSTRG.589"; transcript_id "MSTRG.589.131"; exon_number "14";
chr1	StringTie	exon	7820115	7820239	1000	+	.	gene_id "MSTRG.589"; transcript_id "MSTRG.589.131"; exon_number "15";
chr1	StringTie	exon	7820467	7820640	1000	+	.	gene_id "MSTRG.589"; transcript_id "MSTRG.589.131"; exon_number "16";
chr1	StringTie	exon	7826480	7826710	1000	+	.	gene_id "MSTRG.589"; transcript_id "MSTRG.589.131"; exon_number "17";
chr1	StringTie	exon	7827118	7827815	1000	+	.	gene_id "MSTRG.589"; transcript_id "MSTRG.589.131"; exon_number "18";
chr1	StringTie	exon	7829847	7830161	1000	+	.	gene_id "MSTRG.589"; transcript_id "MSTRG.589.131"; exon_number "19";
chr1	StringTie	exon	7835762	7835945	1000	+	.	gene_id "MSTRG.589"; transcript_id "MSTRG.589.131"; exon_number "20";
chr1	StringTie	exon	7836999	7837149	1000	+	.	gene_id "MSTRG.589"; transcript_id "MSTRG.589.131"; exon_number "21";
chr1	StringTie	exon	7842672	7845181	1000	+	.	gene_id "MSTRG.589"; transcript_id "MSTRG.589.131"; exon_number "22";
chr1	StringTie	transcript	7784326	7845184	1000	+	.	gene_id "MSTRG.589"; transcript_id "MSTRG.589.132";
chr1	StringTie	exon	7784326	7784376	1000	+	.	gene_id "MSTRG.589"; transcript_id "MSTRG.589.132"; exon_number "1";
chr1	StringTie	exon	7784654	7785005	1000	+	.	gene_id "MSTRG.589"; transcript_id "MSTRG.589.132"; exon_number "2";
chr1	StringTie	exon	7785105	7785246	1000	+	.	gene_id "MSTRG.589"; transcript_id "MSTRG.589.132"; exon_number "3";
chr1	StringTie	exon	7785441	7785586	1000	+	.	gene_id "MSTRG.589"; transcript_id "MSTRG.589.132"; exon_number "4";
chr1	StringTie	exon	7786721	7786836	1000	+	.	gene_id "MSTRG.589"; transcript_id "MSTRG.589.132"; exon_number "5";
chr1	StringTie	exon	7788045	7788246	1000	+	.	gene_id "MSTRG.589"; transcript_id "MSTRG.589.132"; exon_number "6";
chr1	StringTie	exon	7793960	7794008	1000	+	.	gene_id "MSTRG.589"; transcript_id "MSTRG.589.132"; exon_number "7";
chr1	StringTie	exon	7798525	7798673	1000	+	.	gene_id "MSTRG.589"; transcript_id "MSTRG.589.132"; exon_number "8";
chr1	StringTie	exon	7801113	7801191	1000	+	.	gene_id "MSTRG.589"; transcript_id "MSTRG.589.132"; exon_number "9";
chr1	StringTie	exon	7803047	7803153	1000	+	.	gene_id "MSTRG.589"; transcript_id "MSTRG.589.132"; exon_number "10";
chr1	StringTie	exon	7803692	7803848	1000	+	.	gene_id "MSTRG.589"; transcript_id "MSTRG.589.132"; exon_number "11";
chr1	StringTie	exon	7808893	7808998	1000	+	.	gene_id "MSTRG.589"; transcript_id "MSTRG.589.132"; exon_number "12";
chr1	StringTie	exon	7809893	7810021	1000	+	.	gene_id "MSTRG.589"; transcript_id "MSTRG.589.132"; exon_number "13";
chr1	StringTie	exon	7810438	7810567	1000	+	.	gene_id "MSTRG.589"; transcript_id "MSTRG.589.132"; exon_number "14";
chr1	StringTie	exon	7819285	7819420	1000	+	.	gene_id "MSTRG.589"; transcript_id "MSTRG.589.132"; exon_number "15";
chr1	StringTie	exon	7820115	7820239	1000	+	.	gene_id "MSTRG.589"; transcript_id "MSTRG.589.132"; exon_number "16";
chr1	StringTie	exon	7820467	7820640	1000	+	.	gene_id "MSTRG.589"; transcript_id "MSTRG.589.132"; exon_number "17";
chr1	StringTie	exon	7826480	7826710	1000	+	.	gene_id "MSTRG.589"; transcript_id "MSTRG.589.132"; exon_number "18";
chr1	StringTie	exon	7827118	7827815	1000	+	.	gene_id "MSTRG.589"; transcript_id "MSTRG.589.132"; exon_number "19";
chr1	StringTie	exon	7829837	7830161	1000	+	.	gene_id "MSTRG.589"; transcript_id "MSTRG.589.132"; exon_number "20";
chr1	StringTie	exon	7835762	7835945	1000	+	.	gene_id "MSTRG.589"; transcript_id "MSTRG.589.132"; exon_number "21";
chr1	StringTie	exon	7836999	7837149	1000	+	.	gene_id "MSTRG.589"; transcript_id "MSTRG.589.132"; exon_number "22";
chr1	StringTie	exon	7842626	7845184	1000	+	.	gene_id "MSTRG.589"; transcript_id "MSTRG.589.132"; exon_number "23";
chr1	StringTie	transcript	7784326	7845181	1000	+	.	gene_id "MSTRG.589"; transcript_id "MSTRG.589.133";
chr1	StringTie	exon	7784326	7784376	1000	+	.	gene_id "MSTRG.589"; transcript_id "MSTRG.589.133"; exon_number "1";
chr1	StringTie	exon	7784654	7785005	1000	+	.	gene_id "MSTRG.589"; transcript_id "MSTRG.589.133"; exon_number "2";
chr1	StringTie	exon	7785441	7785586	1000	+	.	gene_id "MSTRG.589"; transcript_id "MSTRG.589.133"; exon_number "3";
chr1	StringTie	exon	7786721	7786836	1000	+	.	gene_id "MSTRG.589"; transcript_id "MSTRG.589.133"; exon_number "4";
chr1	StringTie	exon	7788045	7788246	1000	+	.	gene_id "MSTRG.589"; transcript_id "MSTRG.589.133"; exon_number "5";
chr1	StringTie	exon	7793957	7794008	1000	+	.	gene_id "MSTRG.589"; transcript_id "MSTRG.589.133"; exon_number "6";
chr1	StringTie	exon	7798525	7798673	1000	+	.	gene_id "MSTRG.589"; transcript_id "MSTRG.589.133"; exon_number "7";
chr1	StringTie	exon	7801113	7801191	1000	+	.	gene_id "MSTRG.589"; transcript_id "MSTRG.589.133"; exon_number "8";
chr1	StringTie	exon	7803047	7803153	1000	+	.	gene_id "MSTRG.589"; transcript_id "MSTRG.589.133"; exon_number "9";
chr1	StringTie	exon	7803692	7803848	1000	+	.	gene_id "MSTRG.589"; transcript_id "MSTRG.589.133"; exon_number "10";
chr1	StringTie	exon	7808893	7808998	1000	+	.	gene_id "MSTRG.589"; transcript_id "MSTRG.589.133"; exon_number "11";
chr1	StringTie	exon	7809893	7810021	1000	+	.	gene_id "MSTRG.589"; transcript_id "MSTRG.589.133"; exon_number "12";
chr1	StringTie	exon	7810438	7810588	1000	+	.	gene_id "MSTRG.589"; transcript_id "MSTRG.589.133"; exon_number "13";
chr1	StringTie	exon	7819285	7819420	1000	+	.	gene_id "MSTRG.589"; transcript_id "MSTRG.589.133"; exon_number "14";
chr1	StringTie	exon	7820115	7820239	1000	+	.	gene_id "MSTRG.589"; transcript_id "MSTRG.589.133"; exon_number "15";
chr1	StringTie	exon	7820449	7820640	1000	+	.	gene_id "MSTRG.589"; transcript_id "MSTRG.589.133"; exon_number "16";
chr1	StringTie	exon	7826480	7826710	1000	+	.	gene_id "MSTRG.589"; transcript_id "MSTRG.589.133"; exon_number "17";
chr1	StringTie	exon	7827118	7827815	1000	+	.	gene_id "MSTRG.589"; transcript_id "MSTRG.589.133"; exon_number "18";
chr1	StringTie	exon	7829847	7830161	1000	+	.	gene_id "MSTRG.589"; transcript_id "MSTRG.589.133"; exon_number "19";
chr1	StringTie	exon	7835766	7835945	1000	+	.	gene_id "MSTRG.589"; transcript_id "MSTRG.589.133"; exon_number "20";
chr1	StringTie	exon	7836999	7837149	1000	+	.	gene_id "MSTRG.589"; transcript_id "MSTRG.589.133"; exon_number "21";
chr1	StringTie	exon	7842626	7845181	1000	+	.	gene_id "MSTRG.589"; transcript_id "MSTRG.589.133"; exon_number "22";
chr1	StringTie	transcript	7784326	7845185	1000	+	.	gene_id "MSTRG.589"; transcript_id "MSTRG.589.134";
chr1	StringTie	exon	7784326	7784376	1000	+	.	gene_id "MSTRG.589"; transcript_id "MSTRG.589.134"; exon_number "1";
chr1	StringTie	exon	7784654	7785005	1000	+	.	gene_id "MSTRG.589"; transcript_id "MSTRG.589.134"; exon_number "2";
chr1	StringTie	exon	7785441	7785586	1000	+	.	gene_id "MSTRG.589"; transcript_id "MSTRG.589.134"; exon_number "3";
chr1	StringTie	exon	7786721	7786836	1000	+	.	gene_id "MSTRG.589"; transcript_id "MSTRG.589.134"; exon_number "4";
chr1	StringTie	exon	7788045	7788246	1000	+	.	gene_id "MSTRG.589"; transcript_id "MSTRG.589.134"; exon_number "5";
chr1	StringTie	exon	7793957	7794008	1000	+	.	gene_id "MSTRG.589"; transcript_id "MSTRG.589.134"; exon_number "6";
chr1	StringTie	exon	7798525	7798673	1000	+	.	gene_id "MSTRG.589"; transcript_id "MSTRG.589.134"; exon_number "7";
chr1	StringTie	exon	7801113	7801191	1000	+	.	gene_id "MSTRG.589"; transcript_id "MSTRG.589.134"; exon_number "8";
chr1	StringTie	exon	7803047	7803153	1000	+	.	gene_id "MSTRG.589"; transcript_id "MSTRG.589.134"; exon_number "9";
chr1	StringTie	exon	7803692	7803848	1000	+	.	gene_id "MSTRG.589"; transcript_id "MSTRG.589.134"; exon_number "10";
chr1	StringTie	exon	7808893	7808998	1000	+	.	gene_id "MSTRG.589"; transcript_id "MSTRG.589.134"; exon_number "11";
chr1	StringTie	exon	7809893	7810021	1000	+	.	gene_id "MSTRG.589"; transcript_id "MSTRG.589.134"; exon_number "12";
chr1	StringTie	exon	7810438	7810567	1000	+	.	gene_id "MSTRG.589"; transcript_id "MSTRG.589.134"; exon_number "13";
chr1	StringTie	exon	7819285	7819420	1000	+	.	gene_id "MSTRG.589"; transcript_id "MSTRG.589.134"; exon_number "14";
chr1	StringTie	exon	7820115	7820239	1000	+	.	gene_id "MSTRG.589"; transcript_id "MSTRG.589.134"; exon_number "15";
chr1	StringTie	exon	7820467	7820640	1000	+	.	gene_id "MSTRG.589"; transcript_id "MSTRG.589.134"; exon_number "16";
chr1	StringTie	exon	7826484	7826710	1000	+	.	gene_id "MSTRG.589"; transcript_id "MSTRG.589.134"; exon_number "17";
chr1	StringTie	exon	7827118	7827811	1000	+	.	gene_id "MSTRG.589"; transcript_id "MSTRG.589.134"; exon_number "18";
chr1	StringTie	exon	7829834	7830161	1000	+	.	gene_id "MSTRG.589"; transcript_id "MSTRG.589.134"; exon_number "19";
chr1	StringTie	exon	7835762	7835945	1000	+	.	gene_id "MSTRG.589"; transcript_id "MSTRG.589.134"; exon_number "20";
chr1	StringTie	exon	7836999	7837149	1000	+	.	gene_id "MSTRG.589"; transcript_id "MSTRG.589.134"; exon_number "21";
chr1	StringTie	exon	7842672	7845185	1000	+	.	gene_id "MSTRG.589"; transcript_id "MSTRG.589.134"; exon_number "22";
chr1	StringTie	transcript	7784326	7845181	1000	+	.	gene_id "MSTRG.589"; transcript_id "MSTRG.589.135";
chr1	StringTie	exon	7784326	7784376	1000	+	.	gene_id "MSTRG.589"; transcript_id "MSTRG.589.135"; exon_number "1";
chr1	StringTie	exon	7784654	7785246	1000	+	.	gene_id "MSTRG.589"; transcript_id "MSTRG.589.135"; exon_number "2";
chr1	StringTie	exon	7785441	7785586	1000	+	.	gene_id "MSTRG.589"; transcript_id "MSTRG.589.135"; exon_number "3";
chr1	StringTie	exon	7786721	7786836	1000	+	.	gene_id "MSTRG.589"; transcript_id "MSTRG.589.135"; exon_number "4";
chr1	StringTie	exon	7788045	7788246	1000	+	.	gene_id "MSTRG.589"; transcript_id "MSTRG.589.135"; exon_number "5";
chr1	StringTie	exon	7793957	7794008	1000	+	.	gene_id "MSTRG.589"; transcript_id "MSTRG.589.135"; exon_number "6";
chr1	StringTie	exon	7798525	7798673	1000	+	.	gene_id "MSTRG.589"; transcript_id "MSTRG.589.135"; exon_number "7";
chr1	StringTie	exon	7801113	7801191	1000	+	.	gene_id "MSTRG.589"; transcript_id "MSTRG.589.135"; exon_number "8";
chr1	StringTie	exon	7803047	7803153	1000	+	.	gene_id "MSTRG.589"; transcript_id "MSTRG.589.135"; exon_number "9";
chr1	StringTie	exon	7803692	7803848	1000	+	.	gene_id "MSTRG.589"; transcript_id "MSTRG.589.135"; exon_number "10";
chr1	StringTie	exon	7808893	7808998	1000	+	.	gene_id "MSTRG.589"; transcript_id "MSTRG.589.135"; exon_number "11";
chr1	StringTie	exon	7809893	7810021	1000	+	.	gene_id "MSTRG.589"; transcript_id "MSTRG.589.135"; exon_number "12";
chr1	StringTie	exon	7810438	7810567	1000	+	.	gene_id "MSTRG.589"; transcript_id "MSTRG.589.135"; exon_number "13";
chr1	StringTie	exon	7819285	7819420	1000	+	.	gene_id "MSTRG.589"; transcript_id "MSTRG.589.135"; exon_number "14";
chr1	StringTie	exon	7820115	7820239	1000	+	.	gene_id "MSTRG.589"; transcript_id "MSTRG.589.135"; exon_number "15";
chr1	StringTie	exon	7820467	7820640	1000	+	.	gene_id "MSTRG.589"; transcript_id "MSTRG.589.135"; exon_number "16";
chr1	StringTie	exon	7826480	7826710	1000	+	.	gene_id "MSTRG.589"; transcript_id "MSTRG.589.135"; exon_number "17";
chr1	StringTie	exon	7827118	7827815	1000	+	.	gene_id "MSTRG.589"; transcript_id "MSTRG.589.135"; exon_number "18";
chr1	StringTie	exon	7829837	7830161	1000	+	.	gene_id "MSTRG.589"; transcript_id "MSTRG.589.135"; exon_number "19";
chr1	StringTie	exon	7835762	7835945	1000	+	.	gene_id "MSTRG.589"; transcript_id "MSTRG.589.135"; exon_number "20";
chr1	StringTie	exon	7836999	7837149	1000	+	.	gene_id "MSTRG.589"; transcript_id "MSTRG.589.135"; exon_number "21";
chr1	StringTie	exon	7842672	7845181	1000	+	.	gene_id "MSTRG.589"; transcript_id "MSTRG.589.135"; exon_number "22";
chr1	StringTie	transcript	7784326	7845181	1000	+	.	gene_id "MSTRG.589"; transcript_id "MSTRG.589.136";
chr1	StringTie	exon	7784326	7784376	1000	+	.	gene_id "MSTRG.589"; transcript_id "MSTRG.589.136"; exon_number "1";
chr1	StringTie	exon	7784654	7785005	1000	+	.	gene_id "MSTRG.589"; transcript_id "MSTRG.589.136"; exon_number "2";
chr1	StringTie	exon	7785441	7785586	1000	+	.	gene_id "MSTRG.589"; transcript_id "MSTRG.589.136"; exon_number "3";
chr1	StringTie	exon	7786721	7786836	1000	+	.	gene_id "MSTRG.589"; transcript_id "MSTRG.589.136"; exon_number "4";
chr1	StringTie	exon	7788045	7788246	1000	+	.	gene_id "MSTRG.589"; transcript_id "MSTRG.589.136"; exon_number "5";
chr1	StringTie	exon	7793957	7794008	1000	+	.	gene_id "MSTRG.589"; transcript_id "MSTRG.589.136"; exon_number "6";
chr1	StringTie	exon	7798525	7798673	1000	+	.	gene_id "MSTRG.589"; transcript_id "MSTRG.589.136"; exon_number "7";
chr1	StringTie	exon	7801113	7801191	1000	+	.	gene_id "MSTRG.589"; transcript_id "MSTRG.589.136"; exon_number "8";
chr1	StringTie	exon	7803047	7803153	1000	+	.	gene_id "MSTRG.589"; transcript_id "MSTRG.589.136"; exon_number "9";
chr1	StringTie	exon	7803692	7803848	1000	+	.	gene_id "MSTRG.589"; transcript_id "MSTRG.589.136"; exon_number "10";
chr1	StringTie	exon	7808893	7808998	1000	+	.	gene_id "MSTRG.589"; transcript_id "MSTRG.589.136"; exon_number "11";
chr1	StringTie	exon	7809893	7810021	1000	+	.	gene_id "MSTRG.589"; transcript_id "MSTRG.589.136"; exon_number "12";
chr1	StringTie	exon	7810438	7810588	1000	+	.	gene_id "MSTRG.589"; transcript_id "MSTRG.589.136"; exon_number "13";
chr1	StringTie	exon	7819285	7819420	1000	+	.	gene_id "MSTRG.589"; transcript_id "MSTRG.589.136"; exon_number "14";
chr1	StringTie	exon	7820115	7820239	1000	+	.	gene_id "MSTRG.589"; transcript_id "MSTRG.589.136"; exon_number "15";
chr1	StringTie	exon	7820467	7820640	1000	+	.	gene_id "MSTRG.589"; transcript_id "MSTRG.589.136"; exon_number "16";
chr1	StringTie	exon	7826484	7826710	1000	+	.	gene_id "MSTRG.589"; transcript_id "MSTRG.589.136"; exon_number "17";
chr1	StringTie	exon	7827118	7827815	1000	+	.	gene_id "MSTRG.589"; transcript_id "MSTRG.589.136"; exon_number "18";
chr1	StringTie	exon	7829837	7830161	1000	+	.	gene_id "MSTRG.589"; transcript_id "MSTRG.589.136"; exon_number "19";
chr1	StringTie	exon	7835762	7835945	1000	+	.	gene_id "MSTRG.589"; transcript_id "MSTRG.589.136"; exon_number "20";
chr1	StringTie	exon	7836999	7837149	1000	+	.	gene_id "MSTRG.589"; transcript_id "MSTRG.589.136"; exon_number "21";
chr1	StringTie	exon	7842626	7845181	1000	+	.	gene_id "MSTRG.589"; transcript_id "MSTRG.589.136"; exon_number "22";
chr1	StringTie	transcript	7784326	7845181	1000	+	.	gene_id "MSTRG.589"; transcript_id "MSTRG.589.137";
chr1	StringTie	exon	7784326	7784376	1000	+	.	gene_id "MSTRG.589"; transcript_id "MSTRG.589.137"; exon_number "1";
chr1	StringTie	exon	7784654	7785005	1000	+	.	gene_id "MSTRG.589"; transcript_id "MSTRG.589.137"; exon_number "2";
chr1	StringTie	exon	7785441	7785586	1000	+	.	gene_id "MSTRG.589"; transcript_id "MSTRG.589.137"; exon_number "3";
chr1	StringTie	exon	7786728	7786836	1000	+	.	gene_id "MSTRG.589"; transcript_id "MSTRG.589.137"; exon_number "4";
chr1	StringTie	exon	7788045	7788246	1000	+	.	gene_id "MSTRG.589"; transcript_id "MSTRG.589.137"; exon_number "5";
chr1	StringTie	exon	7793960	7794008	1000	+	.	gene_id "MSTRG.589"; transcript_id "MSTRG.589.137"; exon_number "6";
chr1	StringTie	exon	7798525	7798673	1000	+	.	gene_id "MSTRG.589"; transcript_id "MSTRG.589.137"; exon_number "7";
chr1	StringTie	exon	7801113	7801191	1000	+	.	gene_id "MSTRG.589"; transcript_id "MSTRG.589.137"; exon_number "8";
chr1	StringTie	exon	7803047	7803153	1000	+	.	gene_id "MSTRG.589"; transcript_id "MSTRG.589.137"; exon_number "9";
chr1	StringTie	exon	7803692	7803848	1000	+	.	gene_id "MSTRG.589"; transcript_id "MSTRG.589.137"; exon_number "10";
chr1	StringTie	exon	7808893	7808998	1000	+	.	gene_id "MSTRG.589"; transcript_id "MSTRG.589.137"; exon_number "11";
chr1	StringTie	exon	7809893	7810021	1000	+	.	gene_id "MSTRG.589"; transcript_id "MSTRG.589.137"; exon_number "12";
chr1	StringTie	exon	7810438	7810588	1000	+	.	gene_id "MSTRG.589"; transcript_id "MSTRG.589.137"; exon_number "13";
chr1	StringTie	exon	7819285	7819420	1000	+	.	gene_id "MSTRG.589"; transcript_id "MSTRG.589.137"; exon_number "14";
chr1	StringTie	exon	7820115	7820239	1000	+	.	gene_id "MSTRG.589"; transcript_id "MSTRG.589.137"; exon_number "15";
chr1	StringTie	exon	7820467	7820640	1000	+	.	gene_id "MSTRG.589"; transcript_id "MSTRG.589.137"; exon_number "16";
chr1	StringTie	exon	7826480	7826710	1000	+	.	gene_id "MSTRG.589"; transcript_id "MSTRG.589.137"; exon_number "17";
chr1	StringTie	exon	7827118	7827815	1000	+	.	gene_id "MSTRG.589"; transcript_id "MSTRG.589.137"; exon_number "18";
chr1	StringTie	exon	7829837	7830161	1000	+	.	gene_id "MSTRG.589"; transcript_id "MSTRG.589.137"; exon_number "19";
chr1	StringTie	exon	7835762	7835945	1000	+	.	gene_id "MSTRG.589"; transcript_id "MSTRG.589.137"; exon_number "20";
chr1	StringTie	exon	7836999	7837149	1000	+	.	gene_id "MSTRG.589"; transcript_id "MSTRG.589.137"; exon_number "21";
chr1	StringTie	exon	7842672	7845181	1000	+	.	gene_id "MSTRG.589"; transcript_id "MSTRG.589.137"; exon_number "22";
chr1	StringTie	transcript	7784326	7845181	1000	+	.	gene_id "MSTRG.589"; transcript_id "MSTRG.589.138";
chr1	StringTie	exon	7784326	7784376	1000	+	.	gene_id "MSTRG.589"; transcript_id "MSTRG.589.138"; exon_number "1";
chr1	StringTie	exon	7784654	7785005	1000	+	.	gene_id "MSTRG.589"; transcript_id "MSTRG.589.138"; exon_number "2";
chr1	StringTie	exon	7785441	7785586	1000	+	.	gene_id "MSTRG.589"; transcript_id "MSTRG.589.138"; exon_number "3";
chr1	StringTie	exon	7786721	7786836	1000	+	.	gene_id "MSTRG.589"; transcript_id "MSTRG.589.138"; exon_number "4";
chr1	StringTie	exon	7788045	7788246	1000	+	.	gene_id "MSTRG.589"; transcript_id "MSTRG.589.138"; exon_number "5";
chr1	StringTie	exon	7793960	7794008	1000	+	.	gene_id "MSTRG.589"; transcript_id "MSTRG.589.138"; exon_number "6";
chr1	StringTie	exon	7798525	7798673	1000	+	.	gene_id "MSTRG.589"; transcript_id "MSTRG.589.138"; exon_number "7";
chr1	StringTie	exon	7801113	7801191	1000	+	.	gene_id "MSTRG.589"; transcript_id "MSTRG.589.138"; exon_number "8";
chr1	StringTie	exon	7803047	7803153	1000	+	.	gene_id "MSTRG.589"; transcript_id "MSTRG.589.138"; exon_number "9";
chr1	StringTie	exon	7803692	7803848	1000	+	.	gene_id "MSTRG.589"; transcript_id "MSTRG.589.138"; exon_number "10";
chr1	StringTie	exon	7808893	7808998	1000	+	.	gene_id "MSTRG.589"; transcript_id "MSTRG.589.138"; exon_number "11";
chr1	StringTie	exon	7809893	7810021	1000	+	.	gene_id "MSTRG.589"; transcript_id "MSTRG.589.138"; exon_number "12";
chr1	StringTie	exon	7810450	7810567	1000	+	.	gene_id "MSTRG.589"; transcript_id "MSTRG.589.138"; exon_number "13";
chr1	StringTie	exon	7819285	7819420	1000	+	.	gene_id "MSTRG.589"; transcript_id "MSTRG.589.138"; exon_number "14";
chr1	StringTie	exon	7820115	7820239	1000	+	.	gene_id "MSTRG.589"; transcript_id "MSTRG.589.138"; exon_number "15";
chr1	StringTie	exon	7820467	7820640	1000	+	.	gene_id "MSTRG.589"; transcript_id "MSTRG.589.138"; exon_number "16";
chr1	StringTie	exon	7826480	7826710	1000	+	.	gene_id "MSTRG.589"; transcript_id "MSTRG.589.138"; exon_number "17";
chr1	StringTie	exon	7827118	7827815	1000	+	.	gene_id "MSTRG.589"; transcript_id "MSTRG.589.138"; exon_number "18";
chr1	StringTie	exon	7829834	7830161	1000	+	.	gene_id "MSTRG.589"; transcript_id "MSTRG.589.138"; exon_number "19";
chr1	StringTie	exon	7835762	7835945	1000	+	.	gene_id "MSTRG.589"; transcript_id "MSTRG.589.138"; exon_number "20";
chr1	StringTie	exon	7836999	7837149	1000	+	.	gene_id "MSTRG.589"; transcript_id "MSTRG.589.138"; exon_number "21";
chr1	StringTie	exon	7842672	7845181	1000	+	.	gene_id "MSTRG.589"; transcript_id "MSTRG.589.138"; exon_number "22";
chr1	StringTie	transcript	7784326	7845181	1000	+	.	gene_id "MSTRG.589"; transcript_id "MSTRG.589.139";
chr1	StringTie	exon	7784326	7784376	1000	+	.	gene_id "MSTRG.589"; transcript_id "MSTRG.589.139"; exon_number "1";
chr1	StringTie	exon	7784654	7785005	1000	+	.	gene_id "MSTRG.589"; transcript_id "MSTRG.589.139"; exon_number "2";
chr1	StringTie	exon	7785441	7785586	1000	+	.	gene_id "MSTRG.589"; transcript_id "MSTRG.589.139"; exon_number "3";
chr1	StringTie	exon	7786721	7786836	1000	+	.	gene_id "MSTRG.589"; transcript_id "MSTRG.589.139"; exon_number "4";
chr1	StringTie	exon	7788045	7788246	1000	+	.	gene_id "MSTRG.589"; transcript_id "MSTRG.589.139"; exon_number "5";
chr1	StringTie	exon	7793957	7794008	1000	+	.	gene_id "MSTRG.589"; transcript_id "MSTRG.589.139"; exon_number "6";
chr1	StringTie	exon	7798525	7798673	1000	+	.	gene_id "MSTRG.589"; transcript_id "MSTRG.589.139"; exon_number "7";
chr1	StringTie	exon	7801113	7801191	1000	+	.	gene_id "MSTRG.589"; transcript_id "MSTRG.589.139"; exon_number "8";
chr1	StringTie	exon	7803047	7803153	1000	+	.	gene_id "MSTRG.589"; transcript_id "MSTRG.589.139"; exon_number "9";
chr1	StringTie	exon	7803692	7803848	1000	+	.	gene_id "MSTRG.589"; transcript_id "MSTRG.589.139"; exon_number "10";
chr1	StringTie	exon	7808893	7809003	1000	+	.	gene_id "MSTRG.589"; transcript_id "MSTRG.589.139"; exon_number "11";
chr1	StringTie	exon	7809893	7810021	1000	+	.	gene_id "MSTRG.589"; transcript_id "MSTRG.589.139"; exon_number "12";
chr1	StringTie	exon	7810438	7810588	1000	+	.	gene_id "MSTRG.589"; transcript_id "MSTRG.589.139"; exon_number "13";
chr1	StringTie	exon	7819285	7819420	1000	+	.	gene_id "MSTRG.589"; transcript_id "MSTRG.589.139"; exon_number "14";
chr1	StringTie	exon	7820115	7820239	1000	+	.	gene_id "MSTRG.589"; transcript_id "MSTRG.589.139"; exon_number "15";
chr1	StringTie	exon	7820449	7820640	1000	+	.	gene_id "MSTRG.589"; transcript_id "MSTRG.589.139"; exon_number "16";
chr1	StringTie	exon	7826480	7826710	1000	+	.	gene_id "MSTRG.589"; transcript_id "MSTRG.589.139"; exon_number "17";
chr1	StringTie	exon	7827118	7827815	1000	+	.	gene_id "MSTRG.589"; transcript_id "MSTRG.589.139"; exon_number "18";
chr1	StringTie	exon	7829834	7830161	1000	+	.	gene_id "MSTRG.589"; transcript_id "MSTRG.589.139"; exon_number "19";
chr1	StringTie	exon	7835762	7835945	1000	+	.	gene_id "MSTRG.589"; transcript_id "MSTRG.589.139"; exon_number "20";
chr1	StringTie	exon	7836999	7837149	1000	+	.	gene_id "MSTRG.589"; transcript_id "MSTRG.589.139"; exon_number "21";
chr1	StringTie	exon	7842626	7845181	1000	+	.	gene_id "MSTRG.589"; transcript_id "MSTRG.589.139"; exon_number "22";
chr1	StringTie	transcript	7784194	7845190	1000	+	.	gene_id "MSTRG.589"; transcript_id "MSTRG.589.14";
chr1	StringTie	exon	7784194	7784376	1000	+	.	gene_id "MSTRG.589"; transcript_id "MSTRG.589.14"; exon_number "1";
chr1	StringTie	exon	7784654	7785005	1000	+	.	gene_id "MSTRG.589"; transcript_id "MSTRG.589.14"; exon_number "2";
chr1	StringTie	exon	7785441	7785586	1000	+	.	gene_id "MSTRG.589"; transcript_id "MSTRG.589.14"; exon_number "3";
chr1	StringTie	exon	7788045	7788246	1000	+	.	gene_id "MSTRG.589"; transcript_id "MSTRG.589.14"; exon_number "4";
chr1	StringTie	exon	7793957	7794008	1000	+	.	gene_id "MSTRG.589"; transcript_id "MSTRG.589.14"; exon_number "5";
chr1	StringTie	exon	7798525	7798673	1000	+	.	gene_id "MSTRG.589"; transcript_id "MSTRG.589.14"; exon_number "6";
chr1	StringTie	exon	7801113	7801191	1000	+	.	gene_id "MSTRG.589"; transcript_id "MSTRG.589.14"; exon_number "7";
chr1	StringTie	exon	7803047	7803153	1000	+	.	gene_id "MSTRG.589"; transcript_id "MSTRG.589.14"; exon_number "8";
chr1	StringTie	exon	7803692	7803848	1000	+	.	gene_id "MSTRG.589"; transcript_id "MSTRG.589.14"; exon_number "9";
chr1	StringTie	exon	7808893	7808998	1000	+	.	gene_id "MSTRG.589"; transcript_id "MSTRG.589.14"; exon_number "10";
chr1	StringTie	exon	7809893	7810021	1000	+	.	gene_id "MSTRG.589"; transcript_id "MSTRG.589.14"; exon_number "11";
chr1	StringTie	exon	7810438	7810588	1000	+	.	gene_id "MSTRG.589"; transcript_id "MSTRG.589.14"; exon_number "12";
chr1	StringTie	exon	7819285	7819420	1000	+	.	gene_id "MSTRG.589"; transcript_id "MSTRG.589.14"; exon_number "13";
chr1	StringTie	exon	7820115	7820239	1000	+	.	gene_id "MSTRG.589"; transcript_id "MSTRG.589.14"; exon_number "14";
chr1	StringTie	exon	7820467	7820640	1000	+	.	gene_id "MSTRG.589"; transcript_id "MSTRG.589.14"; exon_number "15";
chr1	StringTie	exon	7826480	7826710	1000	+	.	gene_id "MSTRG.589"; transcript_id "MSTRG.589.14"; exon_number "16";
chr1	StringTie	exon	7827118	7827815	1000	+	.	gene_id "MSTRG.589"; transcript_id "MSTRG.589.14"; exon_number "17";
chr1	StringTie	exon	7829834	7830161	1000	+	.	gene_id "MSTRG.589"; transcript_id "MSTRG.589.14"; exon_number "18";
chr1	StringTie	exon	7835762	7835945	1000	+	.	gene_id "MSTRG.589"; transcript_id "MSTRG.589.14"; exon_number "19";
chr1	StringTie	exon	7836999	7837149	1000	+	.	gene_id "MSTRG.589"; transcript_id "MSTRG.589.14"; exon_number "20";
chr1	StringTie	exon	7842672	7845190	1000	+	.	gene_id "MSTRG.589"; transcript_id "MSTRG.589.14"; exon_number "21";
chr1	StringTie	transcript	7784326	7845181	1000	+	.	gene_id "MSTRG.589"; transcript_id "MSTRG.589.140";
chr1	StringTie	exon	7784326	7784376	1000	+	.	gene_id "MSTRG.589"; transcript_id "MSTRG.589.140"; exon_number "1";
chr1	StringTie	exon	7784654	7785005	1000	+	.	gene_id "MSTRG.589"; transcript_id "MSTRG.589.140"; exon_number "2";
chr1	StringTie	exon	7785441	7785586	1000	+	.	gene_id "MSTRG.589"; transcript_id "MSTRG.589.140"; exon_number "3";
chr1	StringTie	exon	7788045	7788246	1000	+	.	gene_id "MSTRG.589"; transcript_id "MSTRG.589.140"; exon_number "4";
chr1	StringTie	exon	7793957	7794008	1000	+	.	gene_id "MSTRG.589"; transcript_id "MSTRG.589.140"; exon_number "5";
chr1	StringTie	exon	7798525	7798673	1000	+	.	gene_id "MSTRG.589"; transcript_id "MSTRG.589.140"; exon_number "6";
chr1	StringTie	exon	7801113	7801191	1000	+	.	gene_id "MSTRG.589"; transcript_id "MSTRG.589.140"; exon_number "7";
chr1	StringTie	exon	7803047	7803153	1000	+	.	gene_id "MSTRG.589"; transcript_id "MSTRG.589.140"; exon_number "8";
chr1	StringTie	exon	7803692	7803848	1000	+	.	gene_id "MSTRG.589"; transcript_id "MSTRG.589.140"; exon_number "9";
chr1	StringTie	exon	7804425	7804679	1000	+	.	gene_id "MSTRG.589"; transcript_id "MSTRG.589.140"; exon_number "10";
chr1	StringTie	exon	7808893	7808998	1000	+	.	gene_id "MSTRG.589"; transcript_id "MSTRG.589.140"; exon_number "11";
chr1	StringTie	exon	7809893	7810021	1000	+	.	gene_id "MSTRG.589"; transcript_id "MSTRG.589.140"; exon_number "12";
chr1	StringTie	exon	7810438	7810588	1000	+	.	gene_id "MSTRG.589"; transcript_id "MSTRG.589.140"; exon_number "13";
chr1	StringTie	exon	7819285	7819420	1000	+	.	gene_id "MSTRG.589"; transcript_id "MSTRG.589.140"; exon_number "14";
chr1	StringTie	exon	7820115	7820239	1000	+	.	gene_id "MSTRG.589"; transcript_id "MSTRG.589.140"; exon_number "15";
chr1	StringTie	exon	7820449	7820640	1000	+	.	gene_id "MSTRG.589"; transcript_id "MSTRG.589.140"; exon_number "16";
chr1	StringTie	exon	7826480	7826710	1000	+	.	gene_id "MSTRG.589"; transcript_id "MSTRG.589.140"; exon_number "17";
chr1	StringTie	exon	7827118	7827815	1000	+	.	gene_id "MSTRG.589"; transcript_id "MSTRG.589.140"; exon_number "18";
chr1	StringTie	exon	7829847	7830161	1000	+	.	gene_id "MSTRG.589"; transcript_id "MSTRG.589.140"; exon_number "19";
chr1	StringTie	exon	7835762	7835945	1000	+	.	gene_id "MSTRG.589"; transcript_id "MSTRG.589.140"; exon_number "20";
chr1	StringTie	exon	7836999	7837149	1000	+	.	gene_id "MSTRG.589"; transcript_id "MSTRG.589.140"; exon_number "21";
chr1	StringTie	exon	7842626	7845181	1000	+	.	gene_id "MSTRG.589"; transcript_id "MSTRG.589.140"; exon_number "22";
chr1	StringTie	transcript	7784326	7845263	1000	+	.	gene_id "MSTRG.589"; transcript_id "MSTRG.589.141";
chr1	StringTie	exon	7784326	7784376	1000	+	.	gene_id "MSTRG.589"; transcript_id "MSTRG.589.141"; exon_number "1";
chr1	StringTie	exon	7784654	7785005	1000	+	.	gene_id "MSTRG.589"; transcript_id "MSTRG.589.141"; exon_number "2";
chr1	StringTie	exon	7785105	7785246	1000	+	.	gene_id "MSTRG.589"; transcript_id "MSTRG.589.141"; exon_number "3";
chr1	StringTie	exon	7785441	7785586	1000	+	.	gene_id "MSTRG.589"; transcript_id "MSTRG.589.141"; exon_number "4";
chr1	StringTie	exon	7786721	7786836	1000	+	.	gene_id "MSTRG.589"; transcript_id "MSTRG.589.141"; exon_number "5";
chr1	StringTie	exon	7788045	7788246	1000	+	.	gene_id "MSTRG.589"; transcript_id "MSTRG.589.141"; exon_number "6";
chr1	StringTie	exon	7793957	7794008	1000	+	.	gene_id "MSTRG.589"; transcript_id "MSTRG.589.141"; exon_number "7";
chr1	StringTie	exon	7798525	7798673	1000	+	.	gene_id "MSTRG.589"; transcript_id "MSTRG.589.141"; exon_number "8";
chr1	StringTie	exon	7801113	7801191	1000	+	.	gene_id "MSTRG.589"; transcript_id "MSTRG.589.141"; exon_number "9";
chr1	StringTie	exon	7803047	7803153	1000	+	.	gene_id "MSTRG.589"; transcript_id "MSTRG.589.141"; exon_number "10";
chr1	StringTie	exon	7803692	7803848	1000	+	.	gene_id "MSTRG.589"; transcript_id "MSTRG.589.141"; exon_number "11";
chr1	StringTie	exon	7808893	7808998	1000	+	.	gene_id "MSTRG.589"; transcript_id "MSTRG.589.141"; exon_number "12";
chr1	StringTie	exon	7809893	7810021	1000	+	.	gene_id "MSTRG.589"; transcript_id "MSTRG.589.141"; exon_number "13";
chr1	StringTie	exon	7810438	7810567	1000	+	.	gene_id "MSTRG.589"; transcript_id "MSTRG.589.141"; exon_number "14";
chr1	StringTie	exon	7819285	7819420	1000	+	.	gene_id "MSTRG.589"; transcript_id "MSTRG.589.141"; exon_number "15";
chr1	StringTie	exon	7820115	7820239	1000	+	.	gene_id "MSTRG.589"; transcript_id "MSTRG.589.141"; exon_number "16";
chr1	StringTie	exon	7820467	7820640	1000	+	.	gene_id "MSTRG.589"; transcript_id "MSTRG.589.141"; exon_number "17";
chr1	StringTie	exon	7826480	7826710	1000	+	.	gene_id "MSTRG.589"; transcript_id "MSTRG.589.141"; exon_number "18";
chr1	StringTie	exon	7827118	7827811	1000	+	.	gene_id "MSTRG.589"; transcript_id "MSTRG.589.141"; exon_number "19";
chr1	StringTie	exon	7829837	7830161	1000	+	.	gene_id "MSTRG.589"; transcript_id "MSTRG.589.141"; exon_number "20";
chr1	StringTie	exon	7835762	7835945	1000	+	.	gene_id "MSTRG.589"; transcript_id "MSTRG.589.141"; exon_number "21";
chr1	StringTie	exon	7836999	7837149	1000	+	.	gene_id "MSTRG.589"; transcript_id "MSTRG.589.141"; exon_number "22";
chr1	StringTie	exon	7842626	7845263	1000	+	.	gene_id "MSTRG.589"; transcript_id "MSTRG.589.141"; exon_number "23";
chr1	StringTie	transcript	7784326	7845181	1000	+	.	gene_id "MSTRG.589"; transcript_id "MSTRG.589.142";
chr1	StringTie	exon	7784326	7784376	1000	+	.	gene_id "MSTRG.589"; transcript_id "MSTRG.589.142"; exon_number "1";
chr1	StringTie	exon	7784654	7785005	1000	+	.	gene_id "MSTRG.589"; transcript_id "MSTRG.589.142"; exon_number "2";
chr1	StringTie	exon	7785105	7785246	1000	+	.	gene_id "MSTRG.589"; transcript_id "MSTRG.589.142"; exon_number "3";
chr1	StringTie	exon	7785441	7785586	1000	+	.	gene_id "MSTRG.589"; transcript_id "MSTRG.589.142"; exon_number "4";
chr1	StringTie	exon	7786741	7786836	1000	+	.	gene_id "MSTRG.589"; transcript_id "MSTRG.589.142"; exon_number "5";
chr1	StringTie	exon	7788083	7788246	1000	+	.	gene_id "MSTRG.589"; transcript_id "MSTRG.589.142"; exon_number "6";
chr1	StringTie	exon	7793957	7794008	1000	+	.	gene_id "MSTRG.589"; transcript_id "MSTRG.589.142"; exon_number "7";
chr1	StringTie	exon	7798525	7798673	1000	+	.	gene_id "MSTRG.589"; transcript_id "MSTRG.589.142"; exon_number "8";
chr1	StringTie	exon	7801113	7801191	1000	+	.	gene_id "MSTRG.589"; transcript_id "MSTRG.589.142"; exon_number "9";
chr1	StringTie	exon	7803047	7803153	1000	+	.	gene_id "MSTRG.589"; transcript_id "MSTRG.589.142"; exon_number "10";
chr1	StringTie	exon	7803692	7803848	1000	+	.	gene_id "MSTRG.589"; transcript_id "MSTRG.589.142"; exon_number "11";
chr1	StringTie	exon	7808893	7808998	1000	+	.	gene_id "MSTRG.589"; transcript_id "MSTRG.589.142"; exon_number "12";
chr1	StringTie	exon	7809893	7810021	1000	+	.	gene_id "MSTRG.589"; transcript_id "MSTRG.589.142"; exon_number "13";
chr1	StringTie	exon	7810438	7810567	1000	+	.	gene_id "MSTRG.589"; transcript_id "MSTRG.589.142"; exon_number "14";
chr1	StringTie	exon	7819285	7819420	1000	+	.	gene_id "MSTRG.589"; transcript_id "MSTRG.589.142"; exon_number "15";
chr1	StringTie	exon	7820115	7820239	1000	+	.	gene_id "MSTRG.589"; transcript_id "MSTRG.589.142"; exon_number "16";
chr1	StringTie	exon	7820449	7820640	1000	+	.	gene_id "MSTRG.589"; transcript_id "MSTRG.589.142"; exon_number "17";
chr1	StringTie	exon	7826480	7826710	1000	+	.	gene_id "MSTRG.589"; transcript_id "MSTRG.589.142"; exon_number "18";
chr1	StringTie	exon	7827118	7827815	1000	+	.	gene_id "MSTRG.589"; transcript_id "MSTRG.589.142"; exon_number "19";
chr1	StringTie	exon	7829834	7830161	1000	+	.	gene_id "MSTRG.589"; transcript_id "MSTRG.589.142"; exon_number "20";
chr1	StringTie	exon	7835762	7835945	1000	+	.	gene_id "MSTRG.589"; transcript_id "MSTRG.589.142"; exon_number "21";
chr1	StringTie	exon	7836999	7837149	1000	+	.	gene_id "MSTRG.589"; transcript_id "MSTRG.589.142"; exon_number "22";
chr1	StringTie	exon	7842626	7845181	1000	+	.	gene_id "MSTRG.589"; transcript_id "MSTRG.589.142"; exon_number "23";
chr1	StringTie	transcript	7784326	7845181	1000	+	.	gene_id "MSTRG.589"; transcript_id "MSTRG.589.143";
chr1	StringTie	exon	7784326	7784376	1000	+	.	gene_id "MSTRG.589"; transcript_id "MSTRG.589.143"; exon_number "1";
chr1	StringTie	exon	7784654	7785005	1000	+	.	gene_id "MSTRG.589"; transcript_id "MSTRG.589.143"; exon_number "2";
chr1	StringTie	exon	7785105	7785246	1000	+	.	gene_id "MSTRG.589"; transcript_id "MSTRG.589.143"; exon_number "3";
chr1	StringTie	exon	7785441	7786836	1000	+	.	gene_id "MSTRG.589"; transcript_id "MSTRG.589.143"; exon_number "4";
chr1	StringTie	exon	7787198	7787246	1000	+	.	gene_id "MSTRG.589"; transcript_id "MSTRG.589.143"; exon_number "5";
chr1	StringTie	exon	7788045	7788246	1000	+	.	gene_id "MSTRG.589"; transcript_id "MSTRG.589.143"; exon_number "6";
chr1	StringTie	exon	7793957	7794008	1000	+	.	gene_id "MSTRG.589"; transcript_id "MSTRG.589.143"; exon_number "7";
chr1	StringTie	exon	7798525	7798673	1000	+	.	gene_id "MSTRG.589"; transcript_id "MSTRG.589.143"; exon_number "8";
chr1	StringTie	exon	7801113	7801191	1000	+	.	gene_id "MSTRG.589"; transcript_id "MSTRG.589.143"; exon_number "9";
chr1	StringTie	exon	7803047	7803153	1000	+	.	gene_id "MSTRG.589"; transcript_id "MSTRG.589.143"; exon_number "10";
chr1	StringTie	exon	7803692	7803848	1000	+	.	gene_id "MSTRG.589"; transcript_id "MSTRG.589.143"; exon_number "11";
chr1	StringTie	exon	7808893	7808998	1000	+	.	gene_id "MSTRG.589"; transcript_id "MSTRG.589.143"; exon_number "12";
chr1	StringTie	exon	7809893	7810021	1000	+	.	gene_id "MSTRG.589"; transcript_id "MSTRG.589.143"; exon_number "13";
chr1	StringTie	exon	7810438	7810567	1000	+	.	gene_id "MSTRG.589"; transcript_id "MSTRG.589.143"; exon_number "14";
chr1	StringTie	exon	7819285	7819420	1000	+	.	gene_id "MSTRG.589"; transcript_id "MSTRG.589.143"; exon_number "15";
chr1	StringTie	exon	7820115	7820239	1000	+	.	gene_id "MSTRG.589"; transcript_id "MSTRG.589.143"; exon_number "16";
chr1	StringTie	exon	7820467	7820640	1000	+	.	gene_id "MSTRG.589"; transcript_id "MSTRG.589.143"; exon_number "17";
chr1	StringTie	exon	7826480	7826710	1000	+	.	gene_id "MSTRG.589"; transcript_id "MSTRG.589.143"; exon_number "18";
chr1	StringTie	exon	7827118	7827815	1000	+	.	gene_id "MSTRG.589"; transcript_id "MSTRG.589.143"; exon_number "19";
chr1	StringTie	exon	7829847	7830161	1000	+	.	gene_id "MSTRG.589"; transcript_id "MSTRG.589.143"; exon_number "20";
chr1	StringTie	exon	7835762	7835945	1000	+	.	gene_id "MSTRG.589"; transcript_id "MSTRG.589.143"; exon_number "21";
chr1	StringTie	exon	7836999	7837149	1000	+	.	gene_id "MSTRG.589"; transcript_id "MSTRG.589.143"; exon_number "22";
chr1	StringTie	exon	7842672	7845181	1000	+	.	gene_id "MSTRG.589"; transcript_id "MSTRG.589.143"; exon_number "23";
chr1	StringTie	transcript	7784326	7845187	1000	+	.	gene_id "MSTRG.589"; transcript_id "MSTRG.589.144";
chr1	StringTie	exon	7784326	7784376	1000	+	.	gene_id "MSTRG.589"; transcript_id "MSTRG.589.144"; exon_number "1";
chr1	StringTie	exon	7784654	7785005	1000	+	.	gene_id "MSTRG.589"; transcript_id "MSTRG.589.144"; exon_number "2";
chr1	StringTie	exon	7785441	7785586	1000	+	.	gene_id "MSTRG.589"; transcript_id "MSTRG.589.144"; exon_number "3";
chr1	StringTie	exon	7786721	7786836	1000	+	.	gene_id "MSTRG.589"; transcript_id "MSTRG.589.144"; exon_number "4";
chr1	StringTie	exon	7787198	7787246	1000	+	.	gene_id "MSTRG.589"; transcript_id "MSTRG.589.144"; exon_number "5";
chr1	StringTie	exon	7788045	7788246	1000	+	.	gene_id "MSTRG.589"; transcript_id "MSTRG.589.144"; exon_number "6";
chr1	StringTie	exon	7793957	7794008	1000	+	.	gene_id "MSTRG.589"; transcript_id "MSTRG.589.144"; exon_number "7";
chr1	StringTie	exon	7798525	7798673	1000	+	.	gene_id "MSTRG.589"; transcript_id "MSTRG.589.144"; exon_number "8";
chr1	StringTie	exon	7801113	7801191	1000	+	.	gene_id "MSTRG.589"; transcript_id "MSTRG.589.144"; exon_number "9";
chr1	StringTie	exon	7803047	7803153	1000	+	.	gene_id "MSTRG.589"; transcript_id "MSTRG.589.144"; exon_number "10";
chr1	StringTie	exon	7803692	7803848	1000	+	.	gene_id "MSTRG.589"; transcript_id "MSTRG.589.144"; exon_number "11";
chr1	StringTie	exon	7808893	7808998	1000	+	.	gene_id "MSTRG.589"; transcript_id "MSTRG.589.144"; exon_number "12";
chr1	StringTie	exon	7809893	7810021	1000	+	.	gene_id "MSTRG.589"; transcript_id "MSTRG.589.144"; exon_number "13";
chr1	StringTie	exon	7810438	7810588	1000	+	.	gene_id "MSTRG.589"; transcript_id "MSTRG.589.144"; exon_number "14";
chr1	StringTie	exon	7819285	7819420	1000	+	.	gene_id "MSTRG.589"; transcript_id "MSTRG.589.144"; exon_number "15";
chr1	StringTie	exon	7820115	7820239	1000	+	.	gene_id "MSTRG.589"; transcript_id "MSTRG.589.144"; exon_number "16";
chr1	StringTie	exon	7820467	7820640	1000	+	.	gene_id "MSTRG.589"; transcript_id "MSTRG.589.144"; exon_number "17";
chr1	StringTie	exon	7826480	7826710	1000	+	.	gene_id "MSTRG.589"; transcript_id "MSTRG.589.144"; exon_number "18";
chr1	StringTie	exon	7827118	7827815	1000	+	.	gene_id "MSTRG.589"; transcript_id "MSTRG.589.144"; exon_number "19";
chr1	StringTie	exon	7829834	7830161	1000	+	.	gene_id "MSTRG.589"; transcript_id "MSTRG.589.144"; exon_number "20";
chr1	StringTie	exon	7835766	7835945	1000	+	.	gene_id "MSTRG.589"; transcript_id "MSTRG.589.144"; exon_number "21";
chr1	StringTie	exon	7836999	7837149	1000	+	.	gene_id "MSTRG.589"; transcript_id "MSTRG.589.144"; exon_number "22";
chr1	StringTie	exon	7842672	7845187	1000	+	.	gene_id "MSTRG.589"; transcript_id "MSTRG.589.144"; exon_number "23";
chr1	StringTie	transcript	7784326	7845181	1000	+	.	gene_id "MSTRG.589"; transcript_id "MSTRG.589.145";
chr1	StringTie	exon	7784326	7784376	1000	+	.	gene_id "MSTRG.589"; transcript_id "MSTRG.589.145"; exon_number "1";
chr1	StringTie	exon	7784654	7785005	1000	+	.	gene_id "MSTRG.589"; transcript_id "MSTRG.589.145"; exon_number "2";
chr1	StringTie	exon	7785105	7785246	1000	+	.	gene_id "MSTRG.589"; transcript_id "MSTRG.589.145"; exon_number "3";
chr1	StringTie	exon	7785441	7785586	1000	+	.	gene_id "MSTRG.589"; transcript_id "MSTRG.589.145"; exon_number "4";
chr1	StringTie	exon	7786721	7786836	1000	+	.	gene_id "MSTRG.589"; transcript_id "MSTRG.589.145"; exon_number "5";
chr1	StringTie	exon	7787198	7787246	1000	+	.	gene_id "MSTRG.589"; transcript_id "MSTRG.589.145"; exon_number "6";
chr1	StringTie	exon	7788045	7788246	1000	+	.	gene_id "MSTRG.589"; transcript_id "MSTRG.589.145"; exon_number "7";
chr1	StringTie	exon	7793960	7794008	1000	+	.	gene_id "MSTRG.589"; transcript_id "MSTRG.589.145"; exon_number "8";
chr1	StringTie	exon	7798525	7798673	1000	+	.	gene_id "MSTRG.589"; transcript_id "MSTRG.589.145"; exon_number "9";
chr1	StringTie	exon	7801113	7801191	1000	+	.	gene_id "MSTRG.589"; transcript_id "MSTRG.589.145"; exon_number "10";
chr1	StringTie	exon	7803047	7803153	1000	+	.	gene_id "MSTRG.589"; transcript_id "MSTRG.589.145"; exon_number "11";
chr1	StringTie	exon	7803692	7803848	1000	+	.	gene_id "MSTRG.589"; transcript_id "MSTRG.589.145"; exon_number "12";
chr1	StringTie	exon	7808893	7808998	1000	+	.	gene_id "MSTRG.589"; transcript_id "MSTRG.589.145"; exon_number "13";
chr1	StringTie	exon	7809893	7810021	1000	+	.	gene_id "MSTRG.589"; transcript_id "MSTRG.589.145"; exon_number "14";
chr1	StringTie	exon	7810438	7810567	1000	+	.	gene_id "MSTRG.589"; transcript_id "MSTRG.589.145"; exon_number "15";
chr1	StringTie	exon	7819285	7819420	1000	+	.	gene_id "MSTRG.589"; transcript_id "MSTRG.589.145"; exon_number "16";
chr1	StringTie	exon	7820115	7820239	1000	+	.	gene_id "MSTRG.589"; transcript_id "MSTRG.589.145"; exon_number "17";
chr1	StringTie	exon	7820467	7820640	1000	+	.	gene_id "MSTRG.589"; transcript_id "MSTRG.589.145"; exon_number "18";
chr1	StringTie	exon	7826480	7826710	1000	+	.	gene_id "MSTRG.589"; transcript_id "MSTRG.589.145"; exon_number "19";
chr1	StringTie	exon	7827118	7827815	1000	+	.	gene_id "MSTRG.589"; transcript_id "MSTRG.589.145"; exon_number "20";
chr1	StringTie	exon	7829847	7830161	1000	+	.	gene_id "MSTRG.589"; transcript_id "MSTRG.589.145"; exon_number "21";
chr1	StringTie	exon	7835762	7835945	1000	+	.	gene_id "MSTRG.589"; transcript_id "MSTRG.589.145"; exon_number "22";
chr1	StringTie	exon	7836999	7837149	1000	+	.	gene_id "MSTRG.589"; transcript_id "MSTRG.589.145"; exon_number "23";
chr1	StringTie	exon	7842626	7845181	1000	+	.	gene_id "MSTRG.589"; transcript_id "MSTRG.589.145"; exon_number "24";
chr1	StringTie	transcript	7784327	7845181	1000	+	.	gene_id "MSTRG.589"; transcript_id "MSTRG.589.146";
chr1	StringTie	exon	7784327	7784376	1000	+	.	gene_id "MSTRG.589"; transcript_id "MSTRG.589.146"; exon_number "1";
chr1	StringTie	exon	7784654	7785005	1000	+	.	gene_id "MSTRG.589"; transcript_id "MSTRG.589.146"; exon_number "2";
chr1	StringTie	exon	7785441	7785586	1000	+	.	gene_id "MSTRG.589"; transcript_id "MSTRG.589.146"; exon_number "3";
chr1	StringTie	exon	7786721	7787246	1000	+	.	gene_id "MSTRG.589"; transcript_id "MSTRG.589.146"; exon_number "4";
chr1	StringTie	exon	7788045	7788246	1000	+	.	gene_id "MSTRG.589"; transcript_id "MSTRG.589.146"; exon_number "5";
chr1	StringTie	exon	7793960	7794008	1000	+	.	gene_id "MSTRG.589"; transcript_id "MSTRG.589.146"; exon_number "6";
chr1	StringTie	exon	7798525	7798673	1000	+	.	gene_id "MSTRG.589"; transcript_id "MSTRG.589.146"; exon_number "7";
chr1	StringTie	exon	7801113	7801191	1000	+	.	gene_id "MSTRG.589"; transcript_id "MSTRG.589.146"; exon_number "8";
chr1	StringTie	exon	7803047	7803153	1000	+	.	gene_id "MSTRG.589"; transcript_id "MSTRG.589.146"; exon_number "9";
chr1	StringTie	exon	7803692	7803848	1000	+	.	gene_id "MSTRG.589"; transcript_id "MSTRG.589.146"; exon_number "10";
chr1	StringTie	exon	7808893	7808998	1000	+	.	gene_id "MSTRG.589"; transcript_id "MSTRG.589.146"; exon_number "11";
chr1	StringTie	exon	7809893	7810021	1000	+	.	gene_id "MSTRG.589"; transcript_id "MSTRG.589.146"; exon_number "12";
chr1	StringTie	exon	7810438	7810588	1000	+	.	gene_id "MSTRG.589"; transcript_id "MSTRG.589.146"; exon_number "13";
chr1	StringTie	exon	7819285	7819420	1000	+	.	gene_id "MSTRG.589"; transcript_id "MSTRG.589.146"; exon_number "14";
chr1	StringTie	exon	7820115	7820239	1000	+	.	gene_id "MSTRG.589"; transcript_id "MSTRG.589.146"; exon_number "15";
chr1	StringTie	exon	7820467	7820640	1000	+	.	gene_id "MSTRG.589"; transcript_id "MSTRG.589.146"; exon_number "16";
chr1	StringTie	exon	7826480	7826710	1000	+	.	gene_id "MSTRG.589"; transcript_id "MSTRG.589.146"; exon_number "17";
chr1	StringTie	exon	7827118	7827811	1000	+	.	gene_id "MSTRG.589"; transcript_id "MSTRG.589.146"; exon_number "18";
chr1	StringTie	exon	7829834	7830161	1000	+	.	gene_id "MSTRG.589"; transcript_id "MSTRG.589.146"; exon_number "19";
chr1	StringTie	exon	7835762	7835945	1000	+	.	gene_id "MSTRG.589"; transcript_id "MSTRG.589.146"; exon_number "20";
chr1	StringTie	exon	7836999	7837149	1000	+	.	gene_id "MSTRG.589"; transcript_id "MSTRG.589.146"; exon_number "21";
chr1	StringTie	exon	7842626	7845181	1000	+	.	gene_id "MSTRG.589"; transcript_id "MSTRG.589.146"; exon_number "22";
chr1	StringTie	transcript	7784327	7845173	1000	+	.	gene_id "MSTRG.589"; transcript_id "MSTRG.589.147";
chr1	StringTie	exon	7784327	7784468	1000	+	.	gene_id "MSTRG.589"; transcript_id "MSTRG.589.147"; exon_number "1";
chr1	StringTie	exon	7784654	7785005	1000	+	.	gene_id "MSTRG.589"; transcript_id "MSTRG.589.147"; exon_number "2";
chr1	StringTie	exon	7785441	7785586	1000	+	.	gene_id "MSTRG.589"; transcript_id "MSTRG.589.147"; exon_number "3";
chr1	StringTie	exon	7786721	7786836	1000	+	.	gene_id "MSTRG.589"; transcript_id "MSTRG.589.147"; exon_number "4";
chr1	StringTie	exon	7788045	7788246	1000	+	.	gene_id "MSTRG.589"; transcript_id "MSTRG.589.147"; exon_number "5";
chr1	StringTie	exon	7793958	7794008	1000	+	.	gene_id "MSTRG.589"; transcript_id "MSTRG.589.147"; exon_number "6";
chr1	StringTie	exon	7798525	7798673	1000	+	.	gene_id "MSTRG.589"; transcript_id "MSTRG.589.147"; exon_number "7";
chr1	StringTie	exon	7801113	7801191	1000	+	.	gene_id "MSTRG.589"; transcript_id "MSTRG.589.147"; exon_number "8";
chr1	StringTie	exon	7803047	7803153	1000	+	.	gene_id "MSTRG.589"; transcript_id "MSTRG.589.147"; exon_number "9";
chr1	StringTie	exon	7803692	7803848	1000	+	.	gene_id "MSTRG.589"; transcript_id "MSTRG.589.147"; exon_number "10";
chr1	StringTie	exon	7808893	7808998	1000	+	.	gene_id "MSTRG.589"; transcript_id "MSTRG.589.147"; exon_number "11";
chr1	StringTie	exon	7809893	7810021	1000	+	.	gene_id "MSTRG.589"; transcript_id "MSTRG.589.147"; exon_number "12";
chr1	StringTie	exon	7810438	7810567	1000	+	.	gene_id "MSTRG.589"; transcript_id "MSTRG.589.147"; exon_number "13";
chr1	StringTie	exon	7819285	7819420	1000	+	.	gene_id "MSTRG.589"; transcript_id "MSTRG.589.147"; exon_number "14";
chr1	StringTie	exon	7820115	7820239	1000	+	.	gene_id "MSTRG.589"; transcript_id "MSTRG.589.147"; exon_number "15";
chr1	StringTie	exon	7820467	7820640	1000	+	.	gene_id "MSTRG.589"; transcript_id "MSTRG.589.147"; exon_number "16";
chr1	StringTie	exon	7826480	7826710	1000	+	.	gene_id "MSTRG.589"; transcript_id "MSTRG.589.147"; exon_number "17";
chr1	StringTie	exon	7827118	7827815	1000	+	.	gene_id "MSTRG.589"; transcript_id "MSTRG.589.147"; exon_number "18";
chr1	StringTie	exon	7829834	7830161	1000	+	.	gene_id "MSTRG.589"; transcript_id "MSTRG.589.147"; exon_number "19";
chr1	StringTie	exon	7835762	7835945	1000	+	.	gene_id "MSTRG.589"; transcript_id "MSTRG.589.147"; exon_number "20";
chr1	StringTie	exon	7836999	7837149	1000	+	.	gene_id "MSTRG.589"; transcript_id "MSTRG.589.147"; exon_number "21";
chr1	StringTie	exon	7842672	7845173	1000	+	.	gene_id "MSTRG.589"; transcript_id "MSTRG.589.147"; exon_number "22";
chr1	StringTie	transcript	7784327	7845204	1000	+	.	gene_id "MSTRG.589"; transcript_id "MSTRG.589.148";
chr1	StringTie	exon	7784327	7784376	1000	+	.	gene_id "MSTRG.589"; transcript_id "MSTRG.589.148"; exon_number "1";
chr1	StringTie	exon	7784654	7785005	1000	+	.	gene_id "MSTRG.589"; transcript_id "MSTRG.589.148"; exon_number "2";
chr1	StringTie	exon	7785105	7785246	1000	+	.	gene_id "MSTRG.589"; transcript_id "MSTRG.589.148"; exon_number "3";
chr1	StringTie	exon	7785441	7785586	1000	+	.	gene_id "MSTRG.589"; transcript_id "MSTRG.589.148"; exon_number "4";
chr1	StringTie	exon	7786721	7786836	1000	+	.	gene_id "MSTRG.589"; transcript_id "MSTRG.589.148"; exon_number "5";
chr1	StringTie	exon	7788045	7788246	1000	+	.	gene_id "MSTRG.589"; transcript_id "MSTRG.589.148"; exon_number "6";
chr1	StringTie	exon	7793960	7794008	1000	+	.	gene_id "MSTRG.589"; transcript_id "MSTRG.589.148"; exon_number "7";
chr1	StringTie	exon	7798525	7798673	1000	+	.	gene_id "MSTRG.589"; transcript_id "MSTRG.589.148"; exon_number "8";
chr1	StringTie	exon	7801113	7801191	1000	+	.	gene_id "MSTRG.589"; transcript_id "MSTRG.589.148"; exon_number "9";
chr1	StringTie	exon	7803047	7803153	1000	+	.	gene_id "MSTRG.589"; transcript_id "MSTRG.589.148"; exon_number "10";
chr1	StringTie	exon	7803692	7803848	1000	+	.	gene_id "MSTRG.589"; transcript_id "MSTRG.589.148"; exon_number "11";
chr1	StringTie	exon	7808893	7808998	1000	+	.	gene_id "MSTRG.589"; transcript_id "MSTRG.589.148"; exon_number "12";
chr1	StringTie	exon	7809893	7810021	1000	+	.	gene_id "MSTRG.589"; transcript_id "MSTRG.589.148"; exon_number "13";
chr1	StringTie	exon	7810438	7810567	1000	+	.	gene_id "MSTRG.589"; transcript_id "MSTRG.589.148"; exon_number "14";
chr1	StringTie	exon	7819285	7819420	1000	+	.	gene_id "MSTRG.589"; transcript_id "MSTRG.589.148"; exon_number "15";
chr1	StringTie	exon	7820115	7820239	1000	+	.	gene_id "MSTRG.589"; transcript_id "MSTRG.589.148"; exon_number "16";
chr1	StringTie	exon	7820467	7820640	1000	+	.	gene_id "MSTRG.589"; transcript_id "MSTRG.589.148"; exon_number "17";
chr1	StringTie	exon	7826480	7826710	1000	+	.	gene_id "MSTRG.589"; transcript_id "MSTRG.589.148"; exon_number "18";
chr1	StringTie	exon	7827118	7827815	1000	+	.	gene_id "MSTRG.589"; transcript_id "MSTRG.589.148"; exon_number "19";
chr1	StringTie	exon	7829847	7830161	1000	+	.	gene_id "MSTRG.589"; transcript_id "MSTRG.589.148"; exon_number "20";
chr1	StringTie	exon	7835762	7835945	1000	+	.	gene_id "MSTRG.589"; transcript_id "MSTRG.589.148"; exon_number "21";
chr1	StringTie	exon	7836999	7837149	1000	+	.	gene_id "MSTRG.589"; transcript_id "MSTRG.589.148"; exon_number "22";
chr1	StringTie	exon	7842626	7845204	1000	+	.	gene_id "MSTRG.589"; transcript_id "MSTRG.589.148"; exon_number "23";
chr1	StringTie	transcript	7784327	7845181	1000	+	.	gene_id "MSTRG.589"; transcript_id "MSTRG.589.149";
chr1	StringTie	exon	7784327	7784376	1000	+	.	gene_id "MSTRG.589"; transcript_id "MSTRG.589.149"; exon_number "1";
chr1	StringTie	exon	7784654	7785005	1000	+	.	gene_id "MSTRG.589"; transcript_id "MSTRG.589.149"; exon_number "2";
chr1	StringTie	exon	7785105	7785246	1000	+	.	gene_id "MSTRG.589"; transcript_id "MSTRG.589.149"; exon_number "3";
chr1	StringTie	exon	7785441	7785586	1000	+	.	gene_id "MSTRG.589"; transcript_id "MSTRG.589.149"; exon_number "4";
chr1	StringTie	exon	7786721	7786836	1000	+	.	gene_id "MSTRG.589"; transcript_id "MSTRG.589.149"; exon_number "5";
chr1	StringTie	exon	7788045	7788246	1000	+	.	gene_id "MSTRG.589"; transcript_id "MSTRG.589.149"; exon_number "6";
chr1	StringTie	exon	7793960	7794008	1000	+	.	gene_id "MSTRG.589"; transcript_id "MSTRG.589.149"; exon_number "7";
chr1	StringTie	exon	7798525	7798673	1000	+	.	gene_id "MSTRG.589"; transcript_id "MSTRG.589.149"; exon_number "8";
chr1	StringTie	exon	7801113	7801191	1000	+	.	gene_id "MSTRG.589"; transcript_id "MSTRG.589.149"; exon_number "9";
chr1	StringTie	exon	7803047	7803153	1000	+	.	gene_id "MSTRG.589"; transcript_id "MSTRG.589.149"; exon_number "10";
chr1	StringTie	exon	7803692	7803848	1000	+	.	gene_id "MSTRG.589"; transcript_id "MSTRG.589.149"; exon_number "11";
chr1	StringTie	exon	7808893	7808998	1000	+	.	gene_id "MSTRG.589"; transcript_id "MSTRG.589.149"; exon_number "12";
chr1	StringTie	exon	7809893	7810021	1000	+	.	gene_id "MSTRG.589"; transcript_id "MSTRG.589.149"; exon_number "13";
chr1	StringTie	exon	7810438	7810588	1000	+	.	gene_id "MSTRG.589"; transcript_id "MSTRG.589.149"; exon_number "14";
chr1	StringTie	exon	7819285	7819420	1000	+	.	gene_id "MSTRG.589"; transcript_id "MSTRG.589.149"; exon_number "15";
chr1	StringTie	exon	7820115	7820239	1000	+	.	gene_id "MSTRG.589"; transcript_id "MSTRG.589.149"; exon_number "16";
chr1	StringTie	exon	7820467	7820640	1000	+	.	gene_id "MSTRG.589"; transcript_id "MSTRG.589.149"; exon_number "17";
chr1	StringTie	exon	7826480	7826710	1000	+	.	gene_id "MSTRG.589"; transcript_id "MSTRG.589.149"; exon_number "18";
chr1	StringTie	exon	7827118	7827815	1000	+	.	gene_id "MSTRG.589"; transcript_id "MSTRG.589.149"; exon_number "19";
chr1	StringTie	exon	7829834	7830161	1000	+	.	gene_id "MSTRG.589"; transcript_id "MSTRG.589.149"; exon_number "20";
chr1	StringTie	exon	7835762	7835945	1000	+	.	gene_id "MSTRG.589"; transcript_id "MSTRG.589.149"; exon_number "21";
chr1	StringTie	exon	7836999	7837149	1000	+	.	gene_id "MSTRG.589"; transcript_id "MSTRG.589.149"; exon_number "22";
chr1	StringTie	exon	7842626	7845181	1000	+	.	gene_id "MSTRG.589"; transcript_id "MSTRG.589.149"; exon_number "23";
chr1	StringTie	transcript	7784194	7845258	1000	+	.	gene_id "MSTRG.589"; transcript_id "MSTRG.589.15";
chr1	StringTie	exon	7784194	7784376	1000	+	.	gene_id "MSTRG.589"; transcript_id "MSTRG.589.15"; exon_number "1";
chr1	StringTie	exon	7784654	7785005	1000	+	.	gene_id "MSTRG.589"; transcript_id "MSTRG.589.15"; exon_number "2";
chr1	StringTie	exon	7785441	7785586	1000	+	.	gene_id "MSTRG.589"; transcript_id "MSTRG.589.15"; exon_number "3";
chr1	StringTie	exon	7786721	7786836	1000	+	.	gene_id "MSTRG.589"; transcript_id "MSTRG.589.15"; exon_number "4";
chr1	StringTie	exon	7787198	7787246	1000	+	.	gene_id "MSTRG.589"; transcript_id "MSTRG.589.15"; exon_number "5";
chr1	StringTie	exon	7788045	7788246	1000	+	.	gene_id "MSTRG.589"; transcript_id "MSTRG.589.15"; exon_number "6";
chr1	StringTie	exon	7793960	7794008	1000	+	.	gene_id "MSTRG.589"; transcript_id "MSTRG.589.15"; exon_number "7";
chr1	StringTie	exon	7798525	7798673	1000	+	.	gene_id "MSTRG.589"; transcript_id "MSTRG.589.15"; exon_number "8";
chr1	StringTie	exon	7801113	7801191	1000	+	.	gene_id "MSTRG.589"; transcript_id "MSTRG.589.15"; exon_number "9";
chr1	StringTie	exon	7803047	7803153	1000	+	.	gene_id "MSTRG.589"; transcript_id "MSTRG.589.15"; exon_number "10";
chr1	StringTie	exon	7803692	7803848	1000	+	.	gene_id "MSTRG.589"; transcript_id "MSTRG.589.15"; exon_number "11";
chr1	StringTie	exon	7808893	7808998	1000	+	.	gene_id "MSTRG.589"; transcript_id "MSTRG.589.15"; exon_number "12";
chr1	StringTie	exon	7809893	7810021	1000	+	.	gene_id "MSTRG.589"; transcript_id "MSTRG.589.15"; exon_number "13";
chr1	StringTie	exon	7810438	7810588	1000	+	.	gene_id "MSTRG.589"; transcript_id "MSTRG.589.15"; exon_number "14";
chr1	StringTie	exon	7819285	7819420	1000	+	.	gene_id "MSTRG.589"; transcript_id "MSTRG.589.15"; exon_number "15";
chr1	StringTie	exon	7820115	7820239	1000	+	.	gene_id "MSTRG.589"; transcript_id "MSTRG.589.15"; exon_number "16";
chr1	StringTie	exon	7820467	7820640	1000	+	.	gene_id "MSTRG.589"; transcript_id "MSTRG.589.15"; exon_number "17";
chr1	StringTie	exon	7826480	7826710	1000	+	.	gene_id "MSTRG.589"; transcript_id "MSTRG.589.15"; exon_number "18";
chr1	StringTie	exon	7827118	7827815	1000	+	.	gene_id "MSTRG.589"; transcript_id "MSTRG.589.15"; exon_number "19";
chr1	StringTie	exon	7829834	7830161	1000	+	.	gene_id "MSTRG.589"; transcript_id "MSTRG.589.15"; exon_number "20";
chr1	StringTie	exon	7835762	7835945	1000	+	.	gene_id "MSTRG.589"; transcript_id "MSTRG.589.15"; exon_number "21";
chr1	StringTie	exon	7836999	7837149	1000	+	.	gene_id "MSTRG.589"; transcript_id "MSTRG.589.15"; exon_number "22";
chr1	StringTie	exon	7842672	7845258	1000	+	.	gene_id "MSTRG.589"; transcript_id "MSTRG.589.15"; exon_number "23";
chr1	StringTie	transcript	7784327	7845177	1000	+	.	gene_id "MSTRG.589"; transcript_id "MSTRG.589.150";
chr1	StringTie	exon	7784327	7784376	1000	+	.	gene_id "MSTRG.589"; transcript_id "MSTRG.589.150"; exon_number "1";
chr1	StringTie	exon	7784654	7785005	1000	+	.	gene_id "MSTRG.589"; transcript_id "MSTRG.589.150"; exon_number "2";
chr1	StringTie	exon	7785105	7785246	1000	+	.	gene_id "MSTRG.589"; transcript_id "MSTRG.589.150"; exon_number "3";
chr1	StringTie	exon	7785441	7785586	1000	+	.	gene_id "MSTRG.589"; transcript_id "MSTRG.589.150"; exon_number "4";
chr1	StringTie	exon	7786721	7786836	1000	+	.	gene_id "MSTRG.589"; transcript_id "MSTRG.589.150"; exon_number "5";
chr1	StringTie	exon	7788045	7788246	1000	+	.	gene_id "MSTRG.589"; transcript_id "MSTRG.589.150"; exon_number "6";
chr1	StringTie	exon	7793957	7794008	1000	+	.	gene_id "MSTRG.589"; transcript_id "MSTRG.589.150"; exon_number "7";
chr1	StringTie	exon	7798525	7798673	1000	+	.	gene_id "MSTRG.589"; transcript_id "MSTRG.589.150"; exon_number "8";
chr1	StringTie	exon	7801113	7801191	1000	+	.	gene_id "MSTRG.589"; transcript_id "MSTRG.589.150"; exon_number "9";
chr1	StringTie	exon	7803047	7803153	1000	+	.	gene_id "MSTRG.589"; transcript_id "MSTRG.589.150"; exon_number "10";
chr1	StringTie	exon	7803692	7803848	1000	+	.	gene_id "MSTRG.589"; transcript_id "MSTRG.589.150"; exon_number "11";
chr1	StringTie	exon	7808893	7808998	1000	+	.	gene_id "MSTRG.589"; transcript_id "MSTRG.589.150"; exon_number "12";
chr1	StringTie	exon	7809893	7810021	1000	+	.	gene_id "MSTRG.589"; transcript_id "MSTRG.589.150"; exon_number "13";
chr1	StringTie	exon	7810438	7810567	1000	+	.	gene_id "MSTRG.589"; transcript_id "MSTRG.589.150"; exon_number "14";
chr1	StringTie	exon	7819285	7819420	1000	+	.	gene_id "MSTRG.589"; transcript_id "MSTRG.589.150"; exon_number "15";
chr1	StringTie	exon	7820115	7820239	1000	+	.	gene_id "MSTRG.589"; transcript_id "MSTRG.589.150"; exon_number "16";
chr1	StringTie	exon	7820467	7820640	1000	+	.	gene_id "MSTRG.589"; transcript_id "MSTRG.589.150"; exon_number "17";
chr1	StringTie	exon	7826480	7826710	1000	+	.	gene_id "MSTRG.589"; transcript_id "MSTRG.589.150"; exon_number "18";
chr1	StringTie	exon	7827121	7827815	1000	+	.	gene_id "MSTRG.589"; transcript_id "MSTRG.589.150"; exon_number "19";
chr1	StringTie	exon	7829837	7830161	1000	+	.	gene_id "MSTRG.589"; transcript_id "MSTRG.589.150"; exon_number "20";
chr1	StringTie	exon	7835762	7835945	1000	+	.	gene_id "MSTRG.589"; transcript_id "MSTRG.589.150"; exon_number "21";
chr1	StringTie	exon	7836999	7837149	1000	+	.	gene_id "MSTRG.589"; transcript_id "MSTRG.589.150"; exon_number "22";
chr1	StringTie	exon	7842672	7845177	1000	+	.	gene_id "MSTRG.589"; transcript_id "MSTRG.589.150"; exon_number "23";
chr1	StringTie	transcript	7784328	7845181	1000	+	.	gene_id "MSTRG.589"; transcript_id "MSTRG.589.151";
chr1	StringTie	exon	7784328	7784376	1000	+	.	gene_id "MSTRG.589"; transcript_id "MSTRG.589.151"; exon_number "1";
chr1	StringTie	exon	7784654	7785005	1000	+	.	gene_id "MSTRG.589"; transcript_id "MSTRG.589.151"; exon_number "2";
chr1	StringTie	exon	7785105	7785246	1000	+	.	gene_id "MSTRG.589"; transcript_id "MSTRG.589.151"; exon_number "3";
chr1	StringTie	exon	7785441	7785586	1000	+	.	gene_id "MSTRG.589"; transcript_id "MSTRG.589.151"; exon_number "4";
chr1	StringTie	exon	7786721	7786836	1000	+	.	gene_id "MSTRG.589"; transcript_id "MSTRG.589.151"; exon_number "5";
chr1	StringTie	exon	7787198	7787246	1000	+	.	gene_id "MSTRG.589"; transcript_id "MSTRG.589.151"; exon_number "6";
chr1	StringTie	exon	7788045	7788246	1000	+	.	gene_id "MSTRG.589"; transcript_id "MSTRG.589.151"; exon_number "7";
chr1	StringTie	exon	7793957	7794008	1000	+	.	gene_id "MSTRG.589"; transcript_id "MSTRG.589.151"; exon_number "8";
chr1	StringTie	exon	7798525	7798673	1000	+	.	gene_id "MSTRG.589"; transcript_id "MSTRG.589.151"; exon_number "9";
chr1	StringTie	exon	7801113	7801191	1000	+	.	gene_id "MSTRG.589"; transcript_id "MSTRG.589.151"; exon_number "10";
chr1	StringTie	exon	7803047	7803153	1000	+	.	gene_id "MSTRG.589"; transcript_id "MSTRG.589.151"; exon_number "11";
chr1	StringTie	exon	7803692	7803848	1000	+	.	gene_id "MSTRG.589"; transcript_id "MSTRG.589.151"; exon_number "12";
chr1	StringTie	exon	7808893	7808998	1000	+	.	gene_id "MSTRG.589"; transcript_id "MSTRG.589.151"; exon_number "13";
chr1	StringTie	exon	7809893	7810021	1000	+	.	gene_id "MSTRG.589"; transcript_id "MSTRG.589.151"; exon_number "14";
chr1	StringTie	exon	7810450	7810567	1000	+	.	gene_id "MSTRG.589"; transcript_id "MSTRG.589.151"; exon_number "15";
chr1	StringTie	exon	7819285	7819420	1000	+	.	gene_id "MSTRG.589"; transcript_id "MSTRG.589.151"; exon_number "16";
chr1	StringTie	exon	7820115	7820239	1000	+	.	gene_id "MSTRG.589"; transcript_id "MSTRG.589.151"; exon_number "17";
chr1	StringTie	exon	7820449	7820640	1000	+	.	gene_id "MSTRG.589"; transcript_id "MSTRG.589.151"; exon_number "18";
chr1	StringTie	exon	7826484	7826710	1000	+	.	gene_id "MSTRG.589"; transcript_id "MSTRG.589.151"; exon_number "19";
chr1	StringTie	exon	7827118	7827815	1000	+	.	gene_id "MSTRG.589"; transcript_id "MSTRG.589.151"; exon_number "20";
chr1	StringTie	exon	7829847	7830161	1000	+	.	gene_id "MSTRG.589"; transcript_id "MSTRG.589.151"; exon_number "21";
chr1	StringTie	exon	7835766	7835945	1000	+	.	gene_id "MSTRG.589"; transcript_id "MSTRG.589.151"; exon_number "22";
chr1	StringTie	exon	7836999	7837149	1000	+	.	gene_id "MSTRG.589"; transcript_id "MSTRG.589.151"; exon_number "23";
chr1	StringTie	exon	7842626	7845181	1000	+	.	gene_id "MSTRG.589"; transcript_id "MSTRG.589.151"; exon_number "24";
chr1	StringTie	transcript	7784329	7845181	1000	+	.	gene_id "MSTRG.589"; transcript_id "MSTRG.589.152";
chr1	StringTie	exon	7784329	7784376	1000	+	.	gene_id "MSTRG.589"; transcript_id "MSTRG.589.152"; exon_number "1";
chr1	StringTie	exon	7784654	7785005	1000	+	.	gene_id "MSTRG.589"; transcript_id "MSTRG.589.152"; exon_number "2";
chr1	StringTie	exon	7785441	7785586	1000	+	.	gene_id "MSTRG.589"; transcript_id "MSTRG.589.152"; exon_number "3";
chr1	StringTie	exon	7786721	7786836	1000	+	.	gene_id "MSTRG.589"; transcript_id "MSTRG.589.152"; exon_number "4";
chr1	StringTie	exon	7788045	7788246	1000	+	.	gene_id "MSTRG.589"; transcript_id "MSTRG.589.152"; exon_number "5";
chr1	StringTie	exon	7793957	7794008	1000	+	.	gene_id "MSTRG.589"; transcript_id "MSTRG.589.152"; exon_number "6";
chr1	StringTie	exon	7798525	7798673	1000	+	.	gene_id "MSTRG.589"; transcript_id "MSTRG.589.152"; exon_number "7";
chr1	StringTie	exon	7801113	7801191	1000	+	.	gene_id "MSTRG.589"; transcript_id "MSTRG.589.152"; exon_number "8";
chr1	StringTie	exon	7803047	7803153	1000	+	.	gene_id "MSTRG.589"; transcript_id "MSTRG.589.152"; exon_number "9";
chr1	StringTie	exon	7803692	7803848	1000	+	.	gene_id "MSTRG.589"; transcript_id "MSTRG.589.152"; exon_number "10";
chr1	StringTie	exon	7808893	7808998	1000	+	.	gene_id "MSTRG.589"; transcript_id "MSTRG.589.152"; exon_number "11";
chr1	StringTie	exon	7809893	7810021	1000	+	.	gene_id "MSTRG.589"; transcript_id "MSTRG.589.152"; exon_number "12";
chr1	StringTie	exon	7810450	7810588	1000	+	.	gene_id "MSTRG.589"; transcript_id "MSTRG.589.152"; exon_number "13";
chr1	StringTie	exon	7819285	7819420	1000	+	.	gene_id "MSTRG.589"; transcript_id "MSTRG.589.152"; exon_number "14";
chr1	StringTie	exon	7820115	7820239	1000	+	.	gene_id "MSTRG.589"; transcript_id "MSTRG.589.152"; exon_number "15";
chr1	StringTie	exon	7820467	7820640	1000	+	.	gene_id "MSTRG.589"; transcript_id "MSTRG.589.152"; exon_number "16";
chr1	StringTie	exon	7826480	7826710	1000	+	.	gene_id "MSTRG.589"; transcript_id "MSTRG.589.152"; exon_number "17";
chr1	StringTie	exon	7827118	7827815	1000	+	.	gene_id "MSTRG.589"; transcript_id "MSTRG.589.152"; exon_number "18";
chr1	StringTie	exon	7829837	7830161	1000	+	.	gene_id "MSTRG.589"; transcript_id "MSTRG.589.152"; exon_number "19";
chr1	StringTie	exon	7835762	7835945	1000	+	.	gene_id "MSTRG.589"; transcript_id "MSTRG.589.152"; exon_number "20";
chr1	StringTie	exon	7836999	7837149	1000	+	.	gene_id "MSTRG.589"; transcript_id "MSTRG.589.152"; exon_number "21";
chr1	StringTie	exon	7842626	7845181	1000	+	.	gene_id "MSTRG.589"; transcript_id "MSTRG.589.152"; exon_number "22";
chr1	StringTie	transcript	7784329	7845181	1000	+	.	gene_id "MSTRG.589"; transcript_id "MSTRG.589.153";
chr1	StringTie	exon	7784329	7784376	1000	+	.	gene_id "MSTRG.589"; transcript_id "MSTRG.589.153"; exon_number "1";
chr1	StringTie	exon	7784654	7785005	1000	+	.	gene_id "MSTRG.589"; transcript_id "MSTRG.589.153"; exon_number "2";
chr1	StringTie	exon	7785441	7785586	1000	+	.	gene_id "MSTRG.589"; transcript_id "MSTRG.589.153"; exon_number "3";
chr1	StringTie	exon	7786721	7786836	1000	+	.	gene_id "MSTRG.589"; transcript_id "MSTRG.589.153"; exon_number "4";
chr1	StringTie	exon	7788045	7788246	1000	+	.	gene_id "MSTRG.589"; transcript_id "MSTRG.589.153"; exon_number "5";
chr1	StringTie	exon	7793957	7794008	1000	+	.	gene_id "MSTRG.589"; transcript_id "MSTRG.589.153"; exon_number "6";
chr1	StringTie	exon	7798525	7798673	1000	+	.	gene_id "MSTRG.589"; transcript_id "MSTRG.589.153"; exon_number "7";
chr1	StringTie	exon	7801113	7801191	1000	+	.	gene_id "MSTRG.589"; transcript_id "MSTRG.589.153"; exon_number "8";
chr1	StringTie	exon	7803047	7803153	1000	+	.	gene_id "MSTRG.589"; transcript_id "MSTRG.589.153"; exon_number "9";
chr1	StringTie	exon	7803692	7803848	1000	+	.	gene_id "MSTRG.589"; transcript_id "MSTRG.589.153"; exon_number "10";
chr1	StringTie	exon	7808893	7808998	1000	+	.	gene_id "MSTRG.589"; transcript_id "MSTRG.589.153"; exon_number "11";
chr1	StringTie	exon	7809893	7810021	1000	+	.	gene_id "MSTRG.589"; transcript_id "MSTRG.589.153"; exon_number "12";
chr1	StringTie	exon	7810450	7810588	1000	+	.	gene_id "MSTRG.589"; transcript_id "MSTRG.589.153"; exon_number "13";
chr1	StringTie	exon	7819285	7819420	1000	+	.	gene_id "MSTRG.589"; transcript_id "MSTRG.589.153"; exon_number "14";
chr1	StringTie	exon	7820115	7820239	1000	+	.	gene_id "MSTRG.589"; transcript_id "MSTRG.589.153"; exon_number "15";
chr1	StringTie	exon	7820467	7820640	1000	+	.	gene_id "MSTRG.589"; transcript_id "MSTRG.589.153"; exon_number "16";
chr1	StringTie	exon	7826480	7826710	1000	+	.	gene_id "MSTRG.589"; transcript_id "MSTRG.589.153"; exon_number "17";
chr1	StringTie	exon	7827118	7827815	1000	+	.	gene_id "MSTRG.589"; transcript_id "MSTRG.589.153"; exon_number "18";
chr1	StringTie	exon	7829837	7830161	1000	+	.	gene_id "MSTRG.589"; transcript_id "MSTRG.589.153"; exon_number "19";
chr1	StringTie	exon	7835762	7835945	1000	+	.	gene_id "MSTRG.589"; transcript_id "MSTRG.589.153"; exon_number "20";
chr1	StringTie	exon	7836999	7837149	1000	+	.	gene_id "MSTRG.589"; transcript_id "MSTRG.589.153"; exon_number "21";
chr1	StringTie	exon	7842672	7845181	1000	+	.	gene_id "MSTRG.589"; transcript_id "MSTRG.589.153"; exon_number "22";
chr1	StringTie	transcript	7784329	7845181	1000	+	.	gene_id "MSTRG.589"; transcript_id "MSTRG.589.154";
chr1	StringTie	exon	7784329	7784376	1000	+	.	gene_id "MSTRG.589"; transcript_id "MSTRG.589.154"; exon_number "1";
chr1	StringTie	exon	7784654	7785005	1000	+	.	gene_id "MSTRG.589"; transcript_id "MSTRG.589.154"; exon_number "2";
chr1	StringTie	exon	7785441	7785586	1000	+	.	gene_id "MSTRG.589"; transcript_id "MSTRG.589.154"; exon_number "3";
chr1	StringTie	exon	7788045	7788246	1000	+	.	gene_id "MSTRG.589"; transcript_id "MSTRG.589.154"; exon_number "4";
chr1	StringTie	exon	7793957	7794008	1000	+	.	gene_id "MSTRG.589"; transcript_id "MSTRG.589.154"; exon_number "5";
chr1	StringTie	exon	7798525	7798673	1000	+	.	gene_id "MSTRG.589"; transcript_id "MSTRG.589.154"; exon_number "6";
chr1	StringTie	exon	7801113	7801191	1000	+	.	gene_id "MSTRG.589"; transcript_id "MSTRG.589.154"; exon_number "7";
chr1	StringTie	exon	7803047	7803153	1000	+	.	gene_id "MSTRG.589"; transcript_id "MSTRG.589.154"; exon_number "8";
chr1	StringTie	exon	7803692	7803848	1000	+	.	gene_id "MSTRG.589"; transcript_id "MSTRG.589.154"; exon_number "9";
chr1	StringTie	exon	7804586	7804679	1000	+	.	gene_id "MSTRG.589"; transcript_id "MSTRG.589.154"; exon_number "10";
chr1	StringTie	exon	7806087	7806152	1000	+	.	gene_id "MSTRG.589"; transcript_id "MSTRG.589.154"; exon_number "11";
chr1	StringTie	exon	7808893	7808998	1000	+	.	gene_id "MSTRG.589"; transcript_id "MSTRG.589.154"; exon_number "12";
chr1	StringTie	exon	7809893	7810021	1000	+	.	gene_id "MSTRG.589"; transcript_id "MSTRG.589.154"; exon_number "13";
chr1	StringTie	exon	7810438	7810567	1000	+	.	gene_id "MSTRG.589"; transcript_id "MSTRG.589.154"; exon_number "14";
chr1	StringTie	exon	7819285	7819420	1000	+	.	gene_id "MSTRG.589"; transcript_id "MSTRG.589.154"; exon_number "15";
chr1	StringTie	exon	7820115	7820239	1000	+	.	gene_id "MSTRG.589"; transcript_id "MSTRG.589.154"; exon_number "16";
chr1	StringTie	exon	7820449	7820640	1000	+	.	gene_id "MSTRG.589"; transcript_id "MSTRG.589.154"; exon_number "17";
chr1	StringTie	exon	7826480	7826710	1000	+	.	gene_id "MSTRG.589"; transcript_id "MSTRG.589.154"; exon_number "18";
chr1	StringTie	exon	7827118	7827811	1000	+	.	gene_id "MSTRG.589"; transcript_id "MSTRG.589.154"; exon_number "19";
chr1	StringTie	exon	7829837	7830161	1000	+	.	gene_id "MSTRG.589"; transcript_id "MSTRG.589.154"; exon_number "20";
chr1	StringTie	exon	7835762	7835945	1000	+	.	gene_id "MSTRG.589"; transcript_id "MSTRG.589.154"; exon_number "21";
chr1	StringTie	exon	7836999	7837149	1000	+	.	gene_id "MSTRG.589"; transcript_id "MSTRG.589.154"; exon_number "22";
chr1	StringTie	exon	7842626	7845181	1000	+	.	gene_id "MSTRG.589"; transcript_id "MSTRG.589.154"; exon_number "23";
chr1	StringTie	transcript	7784329	7845181	1000	+	.	gene_id "MSTRG.589"; transcript_id "MSTRG.589.155";
chr1	StringTie	exon	7784329	7784376	1000	+	.	gene_id "MSTRG.589"; transcript_id "MSTRG.589.155"; exon_number "1";
chr1	StringTie	exon	7784654	7785005	1000	+	.	gene_id "MSTRG.589"; transcript_id "MSTRG.589.155"; exon_number "2";
chr1	StringTie	exon	7785105	7785246	1000	+	.	gene_id "MSTRG.589"; transcript_id "MSTRG.589.155"; exon_number "3";
chr1	StringTie	exon	7785441	7785586	1000	+	.	gene_id "MSTRG.589"; transcript_id "MSTRG.589.155"; exon_number "4";
chr1	StringTie	exon	7786721	7786836	1000	+	.	gene_id "MSTRG.589"; transcript_id "MSTRG.589.155"; exon_number "5";
chr1	StringTie	exon	7788045	7788246	1000	+	.	gene_id "MSTRG.589"; transcript_id "MSTRG.589.155"; exon_number "6";
chr1	StringTie	exon	7793960	7794008	1000	+	.	gene_id "MSTRG.589"; transcript_id "MSTRG.589.155"; exon_number "7";
chr1	StringTie	exon	7798525	7798673	1000	+	.	gene_id "MSTRG.589"; transcript_id "MSTRG.589.155"; exon_number "8";
chr1	StringTie	exon	7801113	7801191	1000	+	.	gene_id "MSTRG.589"; transcript_id "MSTRG.589.155"; exon_number "9";
chr1	StringTie	exon	7803047	7803153	1000	+	.	gene_id "MSTRG.589"; transcript_id "MSTRG.589.155"; exon_number "10";
chr1	StringTie	exon	7803692	7803848	1000	+	.	gene_id "MSTRG.589"; transcript_id "MSTRG.589.155"; exon_number "11";
chr1	StringTie	exon	7808893	7808998	1000	+	.	gene_id "MSTRG.589"; transcript_id "MSTRG.589.155"; exon_number "12";
chr1	StringTie	exon	7809893	7810021	1000	+	.	gene_id "MSTRG.589"; transcript_id "MSTRG.589.155"; exon_number "13";
chr1	StringTie	exon	7810438	7810567	1000	+	.	gene_id "MSTRG.589"; transcript_id "MSTRG.589.155"; exon_number "14";
chr1	StringTie	exon	7819285	7819420	1000	+	.	gene_id "MSTRG.589"; transcript_id "MSTRG.589.155"; exon_number "15";
chr1	StringTie	exon	7820115	7820239	1000	+	.	gene_id "MSTRG.589"; transcript_id "MSTRG.589.155"; exon_number "16";
chr1	StringTie	exon	7820467	7820640	1000	+	.	gene_id "MSTRG.589"; transcript_id "MSTRG.589.155"; exon_number "17";
chr1	StringTie	exon	7826480	7826710	1000	+	.	gene_id "MSTRG.589"; transcript_id "MSTRG.589.155"; exon_number "18";
chr1	StringTie	exon	7827118	7827815	1000	+	.	gene_id "MSTRG.589"; transcript_id "MSTRG.589.155"; exon_number "19";
chr1	StringTie	exon	7829847	7830161	1000	+	.	gene_id "MSTRG.589"; transcript_id "MSTRG.589.155"; exon_number "20";
chr1	StringTie	exon	7835766	7835945	1000	+	.	gene_id "MSTRG.589"; transcript_id "MSTRG.589.155"; exon_number "21";
chr1	StringTie	exon	7836999	7837149	1000	+	.	gene_id "MSTRG.589"; transcript_id "MSTRG.589.155"; exon_number "22";
chr1	StringTie	exon	7842626	7845181	1000	+	.	gene_id "MSTRG.589"; transcript_id "MSTRG.589.155"; exon_number "23";
chr1	StringTie	transcript	7784329	7845181	1000	+	.	gene_id "MSTRG.589"; transcript_id "MSTRG.589.156";
chr1	StringTie	exon	7784329	7784376	1000	+	.	gene_id "MSTRG.589"; transcript_id "MSTRG.589.156"; exon_number "1";
chr1	StringTie	exon	7784654	7785005	1000	+	.	gene_id "MSTRG.589"; transcript_id "MSTRG.589.156"; exon_number "2";
chr1	StringTie	exon	7785105	7785246	1000	+	.	gene_id "MSTRG.589"; transcript_id "MSTRG.589.156"; exon_number "3";
chr1	StringTie	exon	7785441	7785586	1000	+	.	gene_id "MSTRG.589"; transcript_id "MSTRG.589.156"; exon_number "4";
chr1	StringTie	exon	7786721	7786836	1000	+	.	gene_id "MSTRG.589"; transcript_id "MSTRG.589.156"; exon_number "5";
chr1	StringTie	exon	7787198	7787246	1000	+	.	gene_id "MSTRG.589"; transcript_id "MSTRG.589.156"; exon_number "6";
chr1	StringTie	exon	7788045	7788246	1000	+	.	gene_id "MSTRG.589"; transcript_id "MSTRG.589.156"; exon_number "7";
chr1	StringTie	exon	7793957	7794008	1000	+	.	gene_id "MSTRG.589"; transcript_id "MSTRG.589.156"; exon_number "8";
chr1	StringTie	exon	7798525	7798673	1000	+	.	gene_id "MSTRG.589"; transcript_id "MSTRG.589.156"; exon_number "9";
chr1	StringTie	exon	7801113	7801191	1000	+	.	gene_id "MSTRG.589"; transcript_id "MSTRG.589.156"; exon_number "10";
chr1	StringTie	exon	7803047	7803153	1000	+	.	gene_id "MSTRG.589"; transcript_id "MSTRG.589.156"; exon_number "11";
chr1	StringTie	exon	7803692	7803848	1000	+	.	gene_id "MSTRG.589"; transcript_id "MSTRG.589.156"; exon_number "12";
chr1	StringTie	exon	7808893	7808998	1000	+	.	gene_id "MSTRG.589"; transcript_id "MSTRG.589.156"; exon_number "13";
chr1	StringTie	exon	7809893	7810021	1000	+	.	gene_id "MSTRG.589"; transcript_id "MSTRG.589.156"; exon_number "14";
chr1	StringTie	exon	7810438	7810567	1000	+	.	gene_id "MSTRG.589"; transcript_id "MSTRG.589.156"; exon_number "15";
chr1	StringTie	exon	7819285	7819420	1000	+	.	gene_id "MSTRG.589"; transcript_id "MSTRG.589.156"; exon_number "16";
chr1	StringTie	exon	7820115	7820239	1000	+	.	gene_id "MSTRG.589"; transcript_id "MSTRG.589.156"; exon_number "17";
chr1	StringTie	exon	7820467	7820640	1000	+	.	gene_id "MSTRG.589"; transcript_id "MSTRG.589.156"; exon_number "18";
chr1	StringTie	exon	7826480	7826710	1000	+	.	gene_id "MSTRG.589"; transcript_id "MSTRG.589.156"; exon_number "19";
chr1	StringTie	exon	7827118	7827815	1000	+	.	gene_id "MSTRG.589"; transcript_id "MSTRG.589.156"; exon_number "20";
chr1	StringTie	exon	7829834	7830161	1000	+	.	gene_id "MSTRG.589"; transcript_id "MSTRG.589.156"; exon_number "21";
chr1	StringTie	exon	7835762	7835945	1000	+	.	gene_id "MSTRG.589"; transcript_id "MSTRG.589.156"; exon_number "22";
chr1	StringTie	exon	7836999	7837149	1000	+	.	gene_id "MSTRG.589"; transcript_id "MSTRG.589.156"; exon_number "23";
chr1	StringTie	exon	7842626	7845181	1000	+	.	gene_id "MSTRG.589"; transcript_id "MSTRG.589.156"; exon_number "24";
chr1	StringTie	transcript	7784330	7845181	1000	+	.	gene_id "MSTRG.589"; transcript_id "MSTRG.589.157";
chr1	StringTie	exon	7784330	7784376	1000	+	.	gene_id "MSTRG.589"; transcript_id "MSTRG.589.157"; exon_number "1";
chr1	StringTie	exon	7784654	7785005	1000	+	.	gene_id "MSTRG.589"; transcript_id "MSTRG.589.157"; exon_number "2";
chr1	StringTie	exon	7785105	7788246	1000	+	.	gene_id "MSTRG.589"; transcript_id "MSTRG.589.157"; exon_number "3";
chr1	StringTie	exon	7793957	7794008	1000	+	.	gene_id "MSTRG.589"; transcript_id "MSTRG.589.157"; exon_number "4";
chr1	StringTie	exon	7798525	7798673	1000	+	.	gene_id "MSTRG.589"; transcript_id "MSTRG.589.157"; exon_number "5";
chr1	StringTie	exon	7801113	7801191	1000	+	.	gene_id "MSTRG.589"; transcript_id "MSTRG.589.157"; exon_number "6";
chr1	StringTie	exon	7803047	7803153	1000	+	.	gene_id "MSTRG.589"; transcript_id "MSTRG.589.157"; exon_number "7";
chr1	StringTie	exon	7803692	7803848	1000	+	.	gene_id "MSTRG.589"; transcript_id "MSTRG.589.157"; exon_number "8";
chr1	StringTie	exon	7808893	7808998	1000	+	.	gene_id "MSTRG.589"; transcript_id "MSTRG.589.157"; exon_number "9";
chr1	StringTie	exon	7809893	7810021	1000	+	.	gene_id "MSTRG.589"; transcript_id "MSTRG.589.157"; exon_number "10";
chr1	StringTie	exon	7810438	7810588	1000	+	.	gene_id "MSTRG.589"; transcript_id "MSTRG.589.157"; exon_number "11";
chr1	StringTie	exon	7819285	7819420	1000	+	.	gene_id "MSTRG.589"; transcript_id "MSTRG.589.157"; exon_number "12";
chr1	StringTie	exon	7820115	7820239	1000	+	.	gene_id "MSTRG.589"; transcript_id "MSTRG.589.157"; exon_number "13";
chr1	StringTie	exon	7820467	7820640	1000	+	.	gene_id "MSTRG.589"; transcript_id "MSTRG.589.157"; exon_number "14";
chr1	StringTie	exon	7826480	7826710	1000	+	.	gene_id "MSTRG.589"; transcript_id "MSTRG.589.157"; exon_number "15";
chr1	StringTie	exon	7827118	7827811	1000	+	.	gene_id "MSTRG.589"; transcript_id "MSTRG.589.157"; exon_number "16";
chr1	StringTie	exon	7829847	7830161	1000	+	.	gene_id "MSTRG.589"; transcript_id "MSTRG.589.157"; exon_number "17";
chr1	StringTie	exon	7835762	7835945	1000	+	.	gene_id "MSTRG.589"; transcript_id "MSTRG.589.157"; exon_number "18";
chr1	StringTie	exon	7836999	7837149	1000	+	.	gene_id "MSTRG.589"; transcript_id "MSTRG.589.157"; exon_number "19";
chr1	StringTie	exon	7842672	7845181	1000	+	.	gene_id "MSTRG.589"; transcript_id "MSTRG.589.157"; exon_number "20";
chr1	StringTie	transcript	7784330	7845181	1000	+	.	gene_id "MSTRG.589"; transcript_id "MSTRG.589.158";
chr1	StringTie	exon	7784330	7784376	1000	+	.	gene_id "MSTRG.589"; transcript_id "MSTRG.589.158"; exon_number "1";
chr1	StringTie	exon	7784654	7785005	1000	+	.	gene_id "MSTRG.589"; transcript_id "MSTRG.589.158"; exon_number "2";
chr1	StringTie	exon	7785441	7785586	1000	+	.	gene_id "MSTRG.589"; transcript_id "MSTRG.589.158"; exon_number "3";
chr1	StringTie	exon	7786721	7786836	1000	+	.	gene_id "MSTRG.589"; transcript_id "MSTRG.589.158"; exon_number "4";
chr1	StringTie	exon	7788045	7788246	1000	+	.	gene_id "MSTRG.589"; transcript_id "MSTRG.589.158"; exon_number "5";
chr1	StringTie	exon	7793957	7794008	1000	+	.	gene_id "MSTRG.589"; transcript_id "MSTRG.589.158"; exon_number "6";
chr1	StringTie	exon	7798525	7798673	1000	+	.	gene_id "MSTRG.589"; transcript_id "MSTRG.589.158"; exon_number "7";
chr1	StringTie	exon	7801113	7801191	1000	+	.	gene_id "MSTRG.589"; transcript_id "MSTRG.589.158"; exon_number "8";
chr1	StringTie	exon	7803047	7803153	1000	+	.	gene_id "MSTRG.589"; transcript_id "MSTRG.589.158"; exon_number "9";
chr1	StringTie	exon	7803692	7803848	1000	+	.	gene_id "MSTRG.589"; transcript_id "MSTRG.589.158"; exon_number "10";
chr1	StringTie	exon	7809893	7810021	1000	+	.	gene_id "MSTRG.589"; transcript_id "MSTRG.589.158"; exon_number "11";
chr1	StringTie	exon	7810438	7810588	1000	+	.	gene_id "MSTRG.589"; transcript_id "MSTRG.589.158"; exon_number "12";
chr1	StringTie	exon	7819285	7819420	1000	+	.	gene_id "MSTRG.589"; transcript_id "MSTRG.589.158"; exon_number "13";
chr1	StringTie	exon	7820115	7820239	1000	+	.	gene_id "MSTRG.589"; transcript_id "MSTRG.589.158"; exon_number "14";
chr1	StringTie	exon	7820467	7820640	1000	+	.	gene_id "MSTRG.589"; transcript_id "MSTRG.589.158"; exon_number "15";
chr1	StringTie	exon	7826480	7826710	1000	+	.	gene_id "MSTRG.589"; transcript_id "MSTRG.589.158"; exon_number "16";
chr1	StringTie	exon	7827118	7827815	1000	+	.	gene_id "MSTRG.589"; transcript_id "MSTRG.589.158"; exon_number "17";
chr1	StringTie	exon	7829834	7830161	1000	+	.	gene_id "MSTRG.589"; transcript_id "MSTRG.589.158"; exon_number "18";
chr1	StringTie	exon	7835762	7835945	1000	+	.	gene_id "MSTRG.589"; transcript_id "MSTRG.589.158"; exon_number "19";
chr1	StringTie	exon	7836999	7837149	1000	+	.	gene_id "MSTRG.589"; transcript_id "MSTRG.589.158"; exon_number "20";
chr1	StringTie	exon	7842626	7845181	1000	+	.	gene_id "MSTRG.589"; transcript_id "MSTRG.589.158"; exon_number "21";
chr1	StringTie	transcript	7784330	7845181	1000	+	.	gene_id "MSTRG.589"; transcript_id "MSTRG.589.159";
chr1	StringTie	exon	7784330	7784376	1000	+	.	gene_id "MSTRG.589"; transcript_id "MSTRG.589.159"; exon_number "1";
chr1	StringTie	exon	7784654	7785005	1000	+	.	gene_id "MSTRG.589"; transcript_id "MSTRG.589.159"; exon_number "2";
chr1	StringTie	exon	7785441	7785586	1000	+	.	gene_id "MSTRG.589"; transcript_id "MSTRG.589.159"; exon_number "3";
chr1	StringTie	exon	7786721	7786836	1000	+	.	gene_id "MSTRG.589"; transcript_id "MSTRG.589.159"; exon_number "4";
chr1	StringTie	exon	7788045	7788246	1000	+	.	gene_id "MSTRG.589"; transcript_id "MSTRG.589.159"; exon_number "5";
chr1	StringTie	exon	7793957	7794008	1000	+	.	gene_id "MSTRG.589"; transcript_id "MSTRG.589.159"; exon_number "6";
chr1	StringTie	exon	7798525	7798673	1000	+	.	gene_id "MSTRG.589"; transcript_id "MSTRG.589.159"; exon_number "7";
chr1	StringTie	exon	7801113	7801191	1000	+	.	gene_id "MSTRG.589"; transcript_id "MSTRG.589.159"; exon_number "8";
chr1	StringTie	exon	7803047	7803153	1000	+	.	gene_id "MSTRG.589"; transcript_id "MSTRG.589.159"; exon_number "9";
chr1	StringTie	exon	7803692	7803848	1000	+	.	gene_id "MSTRG.589"; transcript_id "MSTRG.589.159"; exon_number "10";
chr1	StringTie	exon	7808893	7808998	1000	+	.	gene_id "MSTRG.589"; transcript_id "MSTRG.589.159"; exon_number "11";
chr1	StringTie	exon	7809893	7810021	1000	+	.	gene_id "MSTRG.589"; transcript_id "MSTRG.589.159"; exon_number "12";
chr1	StringTie	exon	7810438	7810588	1000	+	.	gene_id "MSTRG.589"; transcript_id "MSTRG.589.159"; exon_number "13";
chr1	StringTie	exon	7819285	7819420	1000	+	.	gene_id "MSTRG.589"; transcript_id "MSTRG.589.159"; exon_number "14";
chr1	StringTie	exon	7820115	7820239	1000	+	.	gene_id "MSTRG.589"; transcript_id "MSTRG.589.159"; exon_number "15";
chr1	StringTie	exon	7820467	7820640	1000	+	.	gene_id "MSTRG.589"; transcript_id "MSTRG.589.159"; exon_number "16";
chr1	StringTie	exon	7826480	7826710	1000	+	.	gene_id "MSTRG.589"; transcript_id "MSTRG.589.159"; exon_number "17";
chr1	StringTie	exon	7827118	7827811	1000	+	.	gene_id "MSTRG.589"; transcript_id "MSTRG.589.159"; exon_number "18";
chr1	StringTie	exon	7829837	7830161	1000	+	.	gene_id "MSTRG.589"; transcript_id "MSTRG.589.159"; exon_number "19";
chr1	StringTie	exon	7835762	7835934	1000	+	.	gene_id "MSTRG.589"; transcript_id "MSTRG.589.159"; exon_number "20";
chr1	StringTie	exon	7836999	7837149	1000	+	.	gene_id "MSTRG.589"; transcript_id "MSTRG.589.159"; exon_number "21";
chr1	StringTie	exon	7842626	7845181	1000	+	.	gene_id "MSTRG.589"; transcript_id "MSTRG.589.159"; exon_number "22";
chr1	StringTie	transcript	7784195	7845192	1000	+	.	gene_id "MSTRG.589"; transcript_id "MSTRG.589.16";
chr1	StringTie	exon	7784195	7784376	1000	+	.	gene_id "MSTRG.589"; transcript_id "MSTRG.589.16"; exon_number "1";
chr1	StringTie	exon	7784654	7785005	1000	+	.	gene_id "MSTRG.589"; transcript_id "MSTRG.589.16"; exon_number "2";
chr1	StringTie	exon	7785441	7785586	1000	+	.	gene_id "MSTRG.589"; transcript_id "MSTRG.589.16"; exon_number "3";
chr1	StringTie	exon	7786721	7786836	1000	+	.	gene_id "MSTRG.589"; transcript_id "MSTRG.589.16"; exon_number "4";
chr1	StringTie	exon	7788045	7788246	1000	+	.	gene_id "MSTRG.589"; transcript_id "MSTRG.589.16"; exon_number "5";
chr1	StringTie	exon	7793960	7794008	1000	+	.	gene_id "MSTRG.589"; transcript_id "MSTRG.589.16"; exon_number "6";
chr1	StringTie	exon	7798525	7798673	1000	+	.	gene_id "MSTRG.589"; transcript_id "MSTRG.589.16"; exon_number "7";
chr1	StringTie	exon	7801113	7801191	1000	+	.	gene_id "MSTRG.589"; transcript_id "MSTRG.589.16"; exon_number "8";
chr1	StringTie	exon	7803047	7803153	1000	+	.	gene_id "MSTRG.589"; transcript_id "MSTRG.589.16"; exon_number "9";
chr1	StringTie	exon	7803692	7803848	1000	+	.	gene_id "MSTRG.589"; transcript_id "MSTRG.589.16"; exon_number "10";
chr1	StringTie	exon	7808893	7808998	1000	+	.	gene_id "MSTRG.589"; transcript_id "MSTRG.589.16"; exon_number "11";
chr1	StringTie	exon	7809893	7810021	1000	+	.	gene_id "MSTRG.589"; transcript_id "MSTRG.589.16"; exon_number "12";
chr1	StringTie	exon	7810438	7810588	1000	+	.	gene_id "MSTRG.589"; transcript_id "MSTRG.589.16"; exon_number "13";
chr1	StringTie	exon	7819285	7819420	1000	+	.	gene_id "MSTRG.589"; transcript_id "MSTRG.589.16"; exon_number "14";
chr1	StringTie	exon	7820115	7820239	1000	+	.	gene_id "MSTRG.589"; transcript_id "MSTRG.589.16"; exon_number "15";
chr1	StringTie	exon	7820449	7820640	1000	+	.	gene_id "MSTRG.589"; transcript_id "MSTRG.589.16"; exon_number "16";
chr1	StringTie	exon	7826480	7826710	1000	+	.	gene_id "MSTRG.589"; transcript_id "MSTRG.589.16"; exon_number "17";
chr1	StringTie	exon	7827118	7827815	1000	+	.	gene_id "MSTRG.589"; transcript_id "MSTRG.589.16"; exon_number "18";
chr1	StringTie	exon	7829834	7830161	1000	+	.	gene_id "MSTRG.589"; transcript_id "MSTRG.589.16"; exon_number "19";
chr1	StringTie	exon	7835762	7835945	1000	+	.	gene_id "MSTRG.589"; transcript_id "MSTRG.589.16"; exon_number "20";
chr1	StringTie	exon	7836999	7837149	1000	+	.	gene_id "MSTRG.589"; transcript_id "MSTRG.589.16"; exon_number "21";
chr1	StringTie	exon	7842626	7845192	1000	+	.	gene_id "MSTRG.589"; transcript_id "MSTRG.589.16"; exon_number "22";
chr1	StringTie	transcript	7784330	7845181	1000	+	.	gene_id "MSTRG.589"; transcript_id "MSTRG.589.160";
chr1	StringTie	exon	7784330	7784376	1000	+	.	gene_id "MSTRG.589"; transcript_id "MSTRG.589.160"; exon_number "1";
chr1	StringTie	exon	7784654	7785005	1000	+	.	gene_id "MSTRG.589"; transcript_id "MSTRG.589.160"; exon_number "2";
chr1	StringTie	exon	7785448	7785586	1000	+	.	gene_id "MSTRG.589"; transcript_id "MSTRG.589.160"; exon_number "3";
chr1	StringTie	exon	7786721	7786836	1000	+	.	gene_id "MSTRG.589"; transcript_id "MSTRG.589.160"; exon_number "4";
chr1	StringTie	exon	7788045	7788246	1000	+	.	gene_id "MSTRG.589"; transcript_id "MSTRG.589.160"; exon_number "5";
chr1	StringTie	exon	7793960	7794008	1000	+	.	gene_id "MSTRG.589"; transcript_id "MSTRG.589.160"; exon_number "6";
chr1	StringTie	exon	7798525	7798673	1000	+	.	gene_id "MSTRG.589"; transcript_id "MSTRG.589.160"; exon_number "7";
chr1	StringTie	exon	7801113	7801191	1000	+	.	gene_id "MSTRG.589"; transcript_id "MSTRG.589.160"; exon_number "8";
chr1	StringTie	exon	7803047	7803153	1000	+	.	gene_id "MSTRG.589"; transcript_id "MSTRG.589.160"; exon_number "9";
chr1	StringTie	exon	7803692	7803848	1000	+	.	gene_id "MSTRG.589"; transcript_id "MSTRG.589.160"; exon_number "10";
chr1	StringTie	exon	7808893	7808998	1000	+	.	gene_id "MSTRG.589"; transcript_id "MSTRG.589.160"; exon_number "11";
chr1	StringTie	exon	7809893	7810021	1000	+	.	gene_id "MSTRG.589"; transcript_id "MSTRG.589.160"; exon_number "12";
chr1	StringTie	exon	7810438	7810588	1000	+	.	gene_id "MSTRG.589"; transcript_id "MSTRG.589.160"; exon_number "13";
chr1	StringTie	exon	7819285	7819420	1000	+	.	gene_id "MSTRG.589"; transcript_id "MSTRG.589.160"; exon_number "14";
chr1	StringTie	exon	7820115	7820239	1000	+	.	gene_id "MSTRG.589"; transcript_id "MSTRG.589.160"; exon_number "15";
chr1	StringTie	exon	7820467	7820640	1000	+	.	gene_id "MSTRG.589"; transcript_id "MSTRG.589.160"; exon_number "16";
chr1	StringTie	exon	7826480	7826710	1000	+	.	gene_id "MSTRG.589"; transcript_id "MSTRG.589.160"; exon_number "17";
chr1	StringTie	exon	7827118	7827815	1000	+	.	gene_id "MSTRG.589"; transcript_id "MSTRG.589.160"; exon_number "18";
chr1	StringTie	exon	7829834	7830161	1000	+	.	gene_id "MSTRG.589"; transcript_id "MSTRG.589.160"; exon_number "19";
chr1	StringTie	exon	7835762	7835945	1000	+	.	gene_id "MSTRG.589"; transcript_id "MSTRG.589.160"; exon_number "20";
chr1	StringTie	exon	7836999	7837149	1000	+	.	gene_id "MSTRG.589"; transcript_id "MSTRG.589.160"; exon_number "21";
chr1	StringTie	exon	7842626	7845181	1000	+	.	gene_id "MSTRG.589"; transcript_id "MSTRG.589.160"; exon_number "22";
chr1	StringTie	transcript	7784330	7845181	1000	+	.	gene_id "MSTRG.589"; transcript_id "MSTRG.589.161";
chr1	StringTie	exon	7784330	7784376	1000	+	.	gene_id "MSTRG.589"; transcript_id "MSTRG.589.161"; exon_number "1";
chr1	StringTie	exon	7784654	7785005	1000	+	.	gene_id "MSTRG.589"; transcript_id "MSTRG.589.161"; exon_number "2";
chr1	StringTie	exon	7785441	7785586	1000	+	.	gene_id "MSTRG.589"; transcript_id "MSTRG.589.161"; exon_number "3";
chr1	StringTie	exon	7786721	7786836	1000	+	.	gene_id "MSTRG.589"; transcript_id "MSTRG.589.161"; exon_number "4";
chr1	StringTie	exon	7787198	7787246	1000	+	.	gene_id "MSTRG.589"; transcript_id "MSTRG.589.161"; exon_number "5";
chr1	StringTie	exon	7788045	7788246	1000	+	.	gene_id "MSTRG.589"; transcript_id "MSTRG.589.161"; exon_number "6";
chr1	StringTie	exon	7793960	7794008	1000	+	.	gene_id "MSTRG.589"; transcript_id "MSTRG.589.161"; exon_number "7";
chr1	StringTie	exon	7798525	7798673	1000	+	.	gene_id "MSTRG.589"; transcript_id "MSTRG.589.161"; exon_number "8";
chr1	StringTie	exon	7801113	7801191	1000	+	.	gene_id "MSTRG.589"; transcript_id "MSTRG.589.161"; exon_number "9";
chr1	StringTie	exon	7803047	7803153	1000	+	.	gene_id "MSTRG.589"; transcript_id "MSTRG.589.161"; exon_number "10";
chr1	StringTie	exon	7803692	7803848	1000	+	.	gene_id "MSTRG.589"; transcript_id "MSTRG.589.161"; exon_number "11";
chr1	StringTie	exon	7808893	7808998	1000	+	.	gene_id "MSTRG.589"; transcript_id "MSTRG.589.161"; exon_number "12";
chr1	StringTie	exon	7809893	7810021	1000	+	.	gene_id "MSTRG.589"; transcript_id "MSTRG.589.161"; exon_number "13";
chr1	StringTie	exon	7810438	7810588	1000	+	.	gene_id "MSTRG.589"; transcript_id "MSTRG.589.161"; exon_number "14";
chr1	StringTie	exon	7819285	7819420	1000	+	.	gene_id "MSTRG.589"; transcript_id "MSTRG.589.161"; exon_number "15";
chr1	StringTie	exon	7820115	7820239	1000	+	.	gene_id "MSTRG.589"; transcript_id "MSTRG.589.161"; exon_number "16";
chr1	StringTie	exon	7820467	7820640	1000	+	.	gene_id "MSTRG.589"; transcript_id "MSTRG.589.161"; exon_number "17";
chr1	StringTie	exon	7826480	7826710	1000	+	.	gene_id "MSTRG.589"; transcript_id "MSTRG.589.161"; exon_number "18";
chr1	StringTie	exon	7827118	7827815	1000	+	.	gene_id "MSTRG.589"; transcript_id "MSTRG.589.161"; exon_number "19";
chr1	StringTie	exon	7829834	7830161	1000	+	.	gene_id "MSTRG.589"; transcript_id "MSTRG.589.161"; exon_number "20";
chr1	StringTie	exon	7835762	7835945	1000	+	.	gene_id "MSTRG.589"; transcript_id "MSTRG.589.161"; exon_number "21";
chr1	StringTie	exon	7836999	7837149	1000	+	.	gene_id "MSTRG.589"; transcript_id "MSTRG.589.161"; exon_number "22";
chr1	StringTie	exon	7842626	7845181	1000	+	.	gene_id "MSTRG.589"; transcript_id "MSTRG.589.161"; exon_number "23";
chr1	StringTie	transcript	7784331	7845177	1000	+	.	gene_id "MSTRG.589"; transcript_id "MSTRG.589.162";
chr1	StringTie	exon	7784331	7784376	1000	+	.	gene_id "MSTRG.589"; transcript_id "MSTRG.589.162"; exon_number "1";
chr1	StringTie	exon	7784654	7785005	1000	+	.	gene_id "MSTRG.589"; transcript_id "MSTRG.589.162"; exon_number "2";
chr1	StringTie	exon	7785448	7785586	1000	+	.	gene_id "MSTRG.589"; transcript_id "MSTRG.589.162"; exon_number "3";
chr1	StringTie	exon	7786721	7786836	1000	+	.	gene_id "MSTRG.589"; transcript_id "MSTRG.589.162"; exon_number "4";
chr1	StringTie	exon	7788045	7788246	1000	+	.	gene_id "MSTRG.589"; transcript_id "MSTRG.589.162"; exon_number "5";
chr1	StringTie	exon	7793957	7794008	1000	+	.	gene_id "MSTRG.589"; transcript_id "MSTRG.589.162"; exon_number "6";
chr1	StringTie	exon	7798525	7798673	1000	+	.	gene_id "MSTRG.589"; transcript_id "MSTRG.589.162"; exon_number "7";
chr1	StringTie	exon	7801113	7801191	1000	+	.	gene_id "MSTRG.589"; transcript_id "MSTRG.589.162"; exon_number "8";
chr1	StringTie	exon	7803047	7803153	1000	+	.	gene_id "MSTRG.589"; transcript_id "MSTRG.589.162"; exon_number "9";
chr1	StringTie	exon	7803692	7803848	1000	+	.	gene_id "MSTRG.589"; transcript_id "MSTRG.589.162"; exon_number "10";
chr1	StringTie	exon	7808893	7808998	1000	+	.	gene_id "MSTRG.589"; transcript_id "MSTRG.589.162"; exon_number "11";
chr1	StringTie	exon	7809893	7810021	1000	+	.	gene_id "MSTRG.589"; transcript_id "MSTRG.589.162"; exon_number "12";
chr1	StringTie	exon	7810438	7810567	1000	+	.	gene_id "MSTRG.589"; transcript_id "MSTRG.589.162"; exon_number "13";
chr1	StringTie	exon	7819285	7819420	1000	+	.	gene_id "MSTRG.589"; transcript_id "MSTRG.589.162"; exon_number "14";
chr1	StringTie	exon	7820115	7820239	1000	+	.	gene_id "MSTRG.589"; transcript_id "MSTRG.589.162"; exon_number "15";
chr1	StringTie	exon	7820467	7820640	1000	+	.	gene_id "MSTRG.589"; transcript_id "MSTRG.589.162"; exon_number "16";
chr1	StringTie	exon	7826480	7826710	1000	+	.	gene_id "MSTRG.589"; transcript_id "MSTRG.589.162"; exon_number "17";
chr1	StringTie	exon	7827118	7827815	1000	+	.	gene_id "MSTRG.589"; transcript_id "MSTRG.589.162"; exon_number "18";
chr1	StringTie	exon	7829834	7830161	1000	+	.	gene_id "MSTRG.589"; transcript_id "MSTRG.589.162"; exon_number "19";
chr1	StringTie	exon	7835762	7835945	1000	+	.	gene_id "MSTRG.589"; transcript_id "MSTRG.589.162"; exon_number "20";
chr1	StringTie	exon	7836999	7837149	1000	+	.	gene_id "MSTRG.589"; transcript_id "MSTRG.589.162"; exon_number "21";
chr1	StringTie	exon	7842672	7845177	1000	+	.	gene_id "MSTRG.589"; transcript_id "MSTRG.589.162"; exon_number "22";
chr1	StringTie	transcript	7784331	7845226	1000	+	.	gene_id "MSTRG.589"; transcript_id "MSTRG.589.163";
chr1	StringTie	exon	7784331	7784376	1000	+	.	gene_id "MSTRG.589"; transcript_id "MSTRG.589.163"; exon_number "1";
chr1	StringTie	exon	7784654	7785005	1000	+	.	gene_id "MSTRG.589"; transcript_id "MSTRG.589.163"; exon_number "2";
chr1	StringTie	exon	7785105	7785246	1000	+	.	gene_id "MSTRG.589"; transcript_id "MSTRG.589.163"; exon_number "3";
chr1	StringTie	exon	7785441	7785586	1000	+	.	gene_id "MSTRG.589"; transcript_id "MSTRG.589.163"; exon_number "4";
chr1	StringTie	exon	7786721	7786836	1000	+	.	gene_id "MSTRG.589"; transcript_id "MSTRG.589.163"; exon_number "5";
chr1	StringTie	exon	7788045	7788246	1000	+	.	gene_id "MSTRG.589"; transcript_id "MSTRG.589.163"; exon_number "6";
chr1	StringTie	exon	7793957	7794008	1000	+	.	gene_id "MSTRG.589"; transcript_id "MSTRG.589.163"; exon_number "7";
chr1	StringTie	exon	7798525	7798673	1000	+	.	gene_id "MSTRG.589"; transcript_id "MSTRG.589.163"; exon_number "8";
chr1	StringTie	exon	7801113	7801191	1000	+	.	gene_id "MSTRG.589"; transcript_id "MSTRG.589.163"; exon_number "9";
chr1	StringTie	exon	7803047	7803153	1000	+	.	gene_id "MSTRG.589"; transcript_id "MSTRG.589.163"; exon_number "10";
chr1	StringTie	exon	7803692	7803848	1000	+	.	gene_id "MSTRG.589"; transcript_id "MSTRG.589.163"; exon_number "11";
chr1	StringTie	exon	7808893	7808998	1000	+	.	gene_id "MSTRG.589"; transcript_id "MSTRG.589.163"; exon_number "12";
chr1	StringTie	exon	7809893	7810021	1000	+	.	gene_id "MSTRG.589"; transcript_id "MSTRG.589.163"; exon_number "13";
chr1	StringTie	exon	7810438	7810567	1000	+	.	gene_id "MSTRG.589"; transcript_id "MSTRG.589.163"; exon_number "14";
chr1	StringTie	exon	7819285	7819420	1000	+	.	gene_id "MSTRG.589"; transcript_id "MSTRG.589.163"; exon_number "15";
chr1	StringTie	exon	7820115	7820239	1000	+	.	gene_id "MSTRG.589"; transcript_id "MSTRG.589.163"; exon_number "16";
chr1	StringTie	exon	7820467	7820640	1000	+	.	gene_id "MSTRG.589"; transcript_id "MSTRG.589.163"; exon_number "17";
chr1	StringTie	exon	7826480	7826710	1000	+	.	gene_id "MSTRG.589"; transcript_id "MSTRG.589.163"; exon_number "18";
chr1	StringTie	exon	7827118	7827815	1000	+	.	gene_id "MSTRG.589"; transcript_id "MSTRG.589.163"; exon_number "19";
chr1	StringTie	exon	7829847	7830161	1000	+	.	gene_id "MSTRG.589"; transcript_id "MSTRG.589.163"; exon_number "20";
chr1	StringTie	exon	7835762	7835945	1000	+	.	gene_id "MSTRG.589"; transcript_id "MSTRG.589.163"; exon_number "21";
chr1	StringTie	exon	7836999	7837149	1000	+	.	gene_id "MSTRG.589"; transcript_id "MSTRG.589.163"; exon_number "22";
chr1	StringTie	exon	7842626	7845226	1000	+	.	gene_id "MSTRG.589"; transcript_id "MSTRG.589.163"; exon_number "23";
chr1	StringTie	transcript	7784331	7845181	1000	+	.	gene_id "MSTRG.589"; transcript_id "MSTRG.589.164";
chr1	StringTie	exon	7784331	7784376	1000	+	.	gene_id "MSTRG.589"; transcript_id "MSTRG.589.164"; exon_number "1";
chr1	StringTie	exon	7784654	7785005	1000	+	.	gene_id "MSTRG.589"; transcript_id "MSTRG.589.164"; exon_number "2";
chr1	StringTie	exon	7785441	7785586	1000	+	.	gene_id "MSTRG.589"; transcript_id "MSTRG.589.164"; exon_number "3";
chr1	StringTie	exon	7786721	7786836	1000	+	.	gene_id "MSTRG.589"; transcript_id "MSTRG.589.164"; exon_number "4";
chr1	StringTie	exon	7787198	7787246	1000	+	.	gene_id "MSTRG.589"; transcript_id "MSTRG.589.164"; exon_number "5";
chr1	StringTie	exon	7788045	7788246	1000	+	.	gene_id "MSTRG.589"; transcript_id "MSTRG.589.164"; exon_number "6";
chr1	StringTie	exon	7793957	7794008	1000	+	.	gene_id "MSTRG.589"; transcript_id "MSTRG.589.164"; exon_number "7";
chr1	StringTie	exon	7798525	7798673	1000	+	.	gene_id "MSTRG.589"; transcript_id "MSTRG.589.164"; exon_number "8";
chr1	StringTie	exon	7801113	7801191	1000	+	.	gene_id "MSTRG.589"; transcript_id "MSTRG.589.164"; exon_number "9";
chr1	StringTie	exon	7803047	7803153	1000	+	.	gene_id "MSTRG.589"; transcript_id "MSTRG.589.164"; exon_number "10";
chr1	StringTie	exon	7803692	7803848	1000	+	.	gene_id "MSTRG.589"; transcript_id "MSTRG.589.164"; exon_number "11";
chr1	StringTie	exon	7808893	7808998	1000	+	.	gene_id "MSTRG.589"; transcript_id "MSTRG.589.164"; exon_number "12";
chr1	StringTie	exon	7809893	7810021	1000	+	.	gene_id "MSTRG.589"; transcript_id "MSTRG.589.164"; exon_number "13";
chr1	StringTie	exon	7810438	7810567	1000	+	.	gene_id "MSTRG.589"; transcript_id "MSTRG.589.164"; exon_number "14";
chr1	StringTie	exon	7819285	7819420	1000	+	.	gene_id "MSTRG.589"; transcript_id "MSTRG.589.164"; exon_number "15";
chr1	StringTie	exon	7820115	7820239	1000	+	.	gene_id "MSTRG.589"; transcript_id "MSTRG.589.164"; exon_number "16";
chr1	StringTie	exon	7820467	7820640	1000	+	.	gene_id "MSTRG.589"; transcript_id "MSTRG.589.164"; exon_number "17";
chr1	StringTie	exon	7826480	7826710	1000	+	.	gene_id "MSTRG.589"; transcript_id "MSTRG.589.164"; exon_number "18";
chr1	StringTie	exon	7827118	7827815	1000	+	.	gene_id "MSTRG.589"; transcript_id "MSTRG.589.164"; exon_number "19";
chr1	StringTie	exon	7829847	7830161	1000	+	.	gene_id "MSTRG.589"; transcript_id "MSTRG.589.164"; exon_number "20";
chr1	StringTie	exon	7835766	7835945	1000	+	.	gene_id "MSTRG.589"; transcript_id "MSTRG.589.164"; exon_number "21";
chr1	StringTie	exon	7836999	7837149	1000	+	.	gene_id "MSTRG.589"; transcript_id "MSTRG.589.164"; exon_number "22";
chr1	StringTie	exon	7842672	7845181	1000	+	.	gene_id "MSTRG.589"; transcript_id "MSTRG.589.164"; exon_number "23";
chr1	StringTie	transcript	7784331	7845177	1000	+	.	gene_id "MSTRG.589"; transcript_id "MSTRG.589.165";
chr1	StringTie	exon	7784331	7784376	1000	+	.	gene_id "MSTRG.589"; transcript_id "MSTRG.589.165"; exon_number "1";
chr1	StringTie	exon	7784654	7785005	1000	+	.	gene_id "MSTRG.589"; transcript_id "MSTRG.589.165"; exon_number "2";
chr1	StringTie	exon	7785441	7785586	1000	+	.	gene_id "MSTRG.589"; transcript_id "MSTRG.589.165"; exon_number "3";
chr1	StringTie	exon	7786721	7786836	1000	+	.	gene_id "MSTRG.589"; transcript_id "MSTRG.589.165"; exon_number "4";
chr1	StringTie	exon	7787198	7787246	1000	+	.	gene_id "MSTRG.589"; transcript_id "MSTRG.589.165"; exon_number "5";
chr1	StringTie	exon	7788045	7788246	1000	+	.	gene_id "MSTRG.589"; transcript_id "MSTRG.589.165"; exon_number "6";
chr1	StringTie	exon	7793957	7794008	1000	+	.	gene_id "MSTRG.589"; transcript_id "MSTRG.589.165"; exon_number "7";
chr1	StringTie	exon	7798525	7798673	1000	+	.	gene_id "MSTRG.589"; transcript_id "MSTRG.589.165"; exon_number "8";
chr1	StringTie	exon	7801113	7801191	1000	+	.	gene_id "MSTRG.589"; transcript_id "MSTRG.589.165"; exon_number "9";
chr1	StringTie	exon	7803047	7803153	1000	+	.	gene_id "MSTRG.589"; transcript_id "MSTRG.589.165"; exon_number "10";
chr1	StringTie	exon	7803692	7803848	1000	+	.	gene_id "MSTRG.589"; transcript_id "MSTRG.589.165"; exon_number "11";
chr1	StringTie	exon	7808893	7808998	1000	+	.	gene_id "MSTRG.589"; transcript_id "MSTRG.589.165"; exon_number "12";
chr1	StringTie	exon	7809893	7810021	1000	+	.	gene_id "MSTRG.589"; transcript_id "MSTRG.589.165"; exon_number "13";
chr1	StringTie	exon	7810438	7810567	1000	+	.	gene_id "MSTRG.589"; transcript_id "MSTRG.589.165"; exon_number "14";
chr1	StringTie	exon	7819285	7819420	1000	+	.	gene_id "MSTRG.589"; transcript_id "MSTRG.589.165"; exon_number "15";
chr1	StringTie	exon	7820115	7820239	1000	+	.	gene_id "MSTRG.589"; transcript_id "MSTRG.589.165"; exon_number "16";
chr1	StringTie	exon	7820467	7820640	1000	+	.	gene_id "MSTRG.589"; transcript_id "MSTRG.589.165"; exon_number "17";
chr1	StringTie	exon	7826480	7826710	1000	+	.	gene_id "MSTRG.589"; transcript_id "MSTRG.589.165"; exon_number "18";
chr1	StringTie	exon	7827118	7827811	1000	+	.	gene_id "MSTRG.589"; transcript_id "MSTRG.589.165"; exon_number "19";
chr1	StringTie	exon	7829837	7830161	1000	+	.	gene_id "MSTRG.589"; transcript_id "MSTRG.589.165"; exon_number "20";
chr1	StringTie	exon	7835762	7835945	1000	+	.	gene_id "MSTRG.589"; transcript_id "MSTRG.589.165"; exon_number "21";
chr1	StringTie	exon	7836999	7837149	1000	+	.	gene_id "MSTRG.589"; transcript_id "MSTRG.589.165"; exon_number "22";
chr1	StringTie	exon	7842672	7845177	1000	+	.	gene_id "MSTRG.589"; transcript_id "MSTRG.589.165"; exon_number "23";
chr1	StringTie	transcript	7784331	7845204	1000	+	.	gene_id "MSTRG.589"; transcript_id "MSTRG.589.166";
chr1	StringTie	exon	7784331	7784376	1000	+	.	gene_id "MSTRG.589"; transcript_id "MSTRG.589.166"; exon_number "1";
chr1	StringTie	exon	7784654	7785005	1000	+	.	gene_id "MSTRG.589"; transcript_id "MSTRG.589.166"; exon_number "2";
chr1	StringTie	exon	7785105	7785246	1000	+	.	gene_id "MSTRG.589"; transcript_id "MSTRG.589.166"; exon_number "3";
chr1	StringTie	exon	7785441	7785586	1000	+	.	gene_id "MSTRG.589"; transcript_id "MSTRG.589.166"; exon_number "4";
chr1	StringTie	exon	7786721	7786836	1000	+	.	gene_id "MSTRG.589"; transcript_id "MSTRG.589.166"; exon_number "5";
chr1	StringTie	exon	7787198	7787246	1000	+	.	gene_id "MSTRG.589"; transcript_id "MSTRG.589.166"; exon_number "6";
chr1	StringTie	exon	7788045	7788246	1000	+	.	gene_id "MSTRG.589"; transcript_id "MSTRG.589.166"; exon_number "7";
chr1	StringTie	exon	7793960	7794008	1000	+	.	gene_id "MSTRG.589"; transcript_id "MSTRG.589.166"; exon_number "8";
chr1	StringTie	exon	7798525	7798673	1000	+	.	gene_id "MSTRG.589"; transcript_id "MSTRG.589.166"; exon_number "9";
chr1	StringTie	exon	7801113	7801191	1000	+	.	gene_id "MSTRG.589"; transcript_id "MSTRG.589.166"; exon_number "10";
chr1	StringTie	exon	7803047	7803153	1000	+	.	gene_id "MSTRG.589"; transcript_id "MSTRG.589.166"; exon_number "11";
chr1	StringTie	exon	7803692	7803848	1000	+	.	gene_id "MSTRG.589"; transcript_id "MSTRG.589.166"; exon_number "12";
chr1	StringTie	exon	7808893	7808998	1000	+	.	gene_id "MSTRG.589"; transcript_id "MSTRG.589.166"; exon_number "13";
chr1	StringTie	exon	7809893	7810021	1000	+	.	gene_id "MSTRG.589"; transcript_id "MSTRG.589.166"; exon_number "14";
chr1	StringTie	exon	7810438	7810567	1000	+	.	gene_id "MSTRG.589"; transcript_id "MSTRG.589.166"; exon_number "15";
chr1	StringTie	exon	7819285	7819420	1000	+	.	gene_id "MSTRG.589"; transcript_id "MSTRG.589.166"; exon_number "16";
chr1	StringTie	exon	7820115	7820239	1000	+	.	gene_id "MSTRG.589"; transcript_id "MSTRG.589.166"; exon_number "17";
chr1	StringTie	exon	7820467	7820640	1000	+	.	gene_id "MSTRG.589"; transcript_id "MSTRG.589.166"; exon_number "18";
chr1	StringTie	exon	7826480	7826710	1000	+	.	gene_id "MSTRG.589"; transcript_id "MSTRG.589.166"; exon_number "19";
chr1	StringTie	exon	7827118	7827811	1000	+	.	gene_id "MSTRG.589"; transcript_id "MSTRG.589.166"; exon_number "20";
chr1	StringTie	exon	7829847	7830161	1000	+	.	gene_id "MSTRG.589"; transcript_id "MSTRG.589.166"; exon_number "21";
chr1	StringTie	exon	7835762	7835945	1000	+	.	gene_id "MSTRG.589"; transcript_id "MSTRG.589.166"; exon_number "22";
chr1	StringTie	exon	7836999	7837149	1000	+	.	gene_id "MSTRG.589"; transcript_id "MSTRG.589.166"; exon_number "23";
chr1	StringTie	exon	7842626	7845204	1000	+	.	gene_id "MSTRG.589"; transcript_id "MSTRG.589.166"; exon_number "24";
chr1	StringTie	transcript	7784332	7845181	1000	+	.	gene_id "MSTRG.589"; transcript_id "MSTRG.589.167";
chr1	StringTie	exon	7784332	7784376	1000	+	.	gene_id "MSTRG.589"; transcript_id "MSTRG.589.167"; exon_number "1";
chr1	StringTie	exon	7784654	7785005	1000	+	.	gene_id "MSTRG.589"; transcript_id "MSTRG.589.167"; exon_number "2";
chr1	StringTie	exon	7785441	7785586	1000	+	.	gene_id "MSTRG.589"; transcript_id "MSTRG.589.167"; exon_number "3";
chr1	StringTie	exon	7786721	7786836	1000	+	.	gene_id "MSTRG.589"; transcript_id "MSTRG.589.167"; exon_number "4";
chr1	StringTie	exon	7788045	7788246	1000	+	.	gene_id "MSTRG.589"; transcript_id "MSTRG.589.167"; exon_number "5";
chr1	StringTie	exon	7793957	7794008	1000	+	.	gene_id "MSTRG.589"; transcript_id "MSTRG.589.167"; exon_number "6";
chr1	StringTie	exon	7798525	7798673	1000	+	.	gene_id "MSTRG.589"; transcript_id "MSTRG.589.167"; exon_number "7";
chr1	StringTie	exon	7801113	7801191	1000	+	.	gene_id "MSTRG.589"; transcript_id "MSTRG.589.167"; exon_number "8";
chr1	StringTie	exon	7803047	7803153	1000	+	.	gene_id "MSTRG.589"; transcript_id "MSTRG.589.167"; exon_number "9";
chr1	StringTie	exon	7803692	7803848	1000	+	.	gene_id "MSTRG.589"; transcript_id "MSTRG.589.167"; exon_number "10";
chr1	StringTie	exon	7808893	7808998	1000	+	.	gene_id "MSTRG.589"; transcript_id "MSTRG.589.167"; exon_number "11";
chr1	StringTie	exon	7809893	7810021	1000	+	.	gene_id "MSTRG.589"; transcript_id "MSTRG.589.167"; exon_number "12";
chr1	StringTie	exon	7810438	7810567	1000	+	.	gene_id "MSTRG.589"; transcript_id "MSTRG.589.167"; exon_number "13";
chr1	StringTie	exon	7819285	7819420	1000	+	.	gene_id "MSTRG.589"; transcript_id "MSTRG.589.167"; exon_number "14";
chr1	StringTie	exon	7820115	7820239	1000	+	.	gene_id "MSTRG.589"; transcript_id "MSTRG.589.167"; exon_number "15";
chr1	StringTie	exon	7820467	7820640	1000	+	.	gene_id "MSTRG.589"; transcript_id "MSTRG.589.167"; exon_number "16";
chr1	StringTie	exon	7826480	7826710	1000	+	.	gene_id "MSTRG.589"; transcript_id "MSTRG.589.167"; exon_number "17";
chr1	StringTie	exon	7827121	7827815	1000	+	.	gene_id "MSTRG.589"; transcript_id "MSTRG.589.167"; exon_number "18";
chr1	StringTie	exon	7829837	7830161	1000	+	.	gene_id "MSTRG.589"; transcript_id "MSTRG.589.167"; exon_number "19";
chr1	StringTie	exon	7835762	7835945	1000	+	.	gene_id "MSTRG.589"; transcript_id "MSTRG.589.167"; exon_number "20";
chr1	StringTie	exon	7836999	7837149	1000	+	.	gene_id "MSTRG.589"; transcript_id "MSTRG.589.167"; exon_number "21";
chr1	StringTie	exon	7842672	7845181	1000	+	.	gene_id "MSTRG.589"; transcript_id "MSTRG.589.167"; exon_number "22";
chr1	StringTie	transcript	7784332	7845208	1000	+	.	gene_id "MSTRG.589"; transcript_id "MSTRG.589.168";
chr1	StringTie	exon	7784332	7784376	1000	+	.	gene_id "MSTRG.589"; transcript_id "MSTRG.589.168"; exon_number "1";
chr1	StringTie	exon	7784654	7785005	1000	+	.	gene_id "MSTRG.589"; transcript_id "MSTRG.589.168"; exon_number "2";
chr1	StringTie	exon	7785105	7785246	1000	+	.	gene_id "MSTRG.589"; transcript_id "MSTRG.589.168"; exon_number "3";
chr1	StringTie	exon	7785441	7785586	1000	+	.	gene_id "MSTRG.589"; transcript_id "MSTRG.589.168"; exon_number "4";
chr1	StringTie	exon	7786721	7786836	1000	+	.	gene_id "MSTRG.589"; transcript_id "MSTRG.589.168"; exon_number "5";
chr1	StringTie	exon	7788045	7788246	1000	+	.	gene_id "MSTRG.589"; transcript_id "MSTRG.589.168"; exon_number "6";
chr1	StringTie	exon	7793957	7794008	1000	+	.	gene_id "MSTRG.589"; transcript_id "MSTRG.589.168"; exon_number "7";
chr1	StringTie	exon	7798525	7798673	1000	+	.	gene_id "MSTRG.589"; transcript_id "MSTRG.589.168"; exon_number "8";
chr1	StringTie	exon	7801113	7801191	1000	+	.	gene_id "MSTRG.589"; transcript_id "MSTRG.589.168"; exon_number "9";
chr1	StringTie	exon	7803047	7803153	1000	+	.	gene_id "MSTRG.589"; transcript_id "MSTRG.589.168"; exon_number "10";
chr1	StringTie	exon	7803692	7803848	1000	+	.	gene_id "MSTRG.589"; transcript_id "MSTRG.589.168"; exon_number "11";
chr1	StringTie	exon	7808893	7808998	1000	+	.	gene_id "MSTRG.589"; transcript_id "MSTRG.589.168"; exon_number "12";
chr1	StringTie	exon	7809893	7810021	1000	+	.	gene_id "MSTRG.589"; transcript_id "MSTRG.589.168"; exon_number "13";
chr1	StringTie	exon	7810438	7810567	1000	+	.	gene_id "MSTRG.589"; transcript_id "MSTRG.589.168"; exon_number "14";
chr1	StringTie	exon	7819285	7819420	1000	+	.	gene_id "MSTRG.589"; transcript_id "MSTRG.589.168"; exon_number "15";
chr1	StringTie	exon	7820115	7820239	1000	+	.	gene_id "MSTRG.589"; transcript_id "MSTRG.589.168"; exon_number "16";
chr1	StringTie	exon	7820467	7820640	1000	+	.	gene_id "MSTRG.589"; transcript_id "MSTRG.589.168"; exon_number "17";
chr1	StringTie	exon	7826480	7826710	1000	+	.	gene_id "MSTRG.589"; transcript_id "MSTRG.589.168"; exon_number "18";
chr1	StringTie	exon	7827118	7827815	1000	+	.	gene_id "MSTRG.589"; transcript_id "MSTRG.589.168"; exon_number "19";
chr1	StringTie	exon	7829837	7830161	1000	+	.	gene_id "MSTRG.589"; transcript_id "MSTRG.589.168"; exon_number "20";
chr1	StringTie	exon	7835762	7835945	1000	+	.	gene_id "MSTRG.589"; transcript_id "MSTRG.589.168"; exon_number "21";
chr1	StringTie	exon	7836999	7837149	1000	+	.	gene_id "MSTRG.589"; transcript_id "MSTRG.589.168"; exon_number "22";
chr1	StringTie	exon	7842626	7845208	1000	+	.	gene_id "MSTRG.589"; transcript_id "MSTRG.589.168"; exon_number "23";
chr1	StringTie	transcript	7784332	7845181	1000	+	.	gene_id "MSTRG.589"; transcript_id "MSTRG.589.169";
chr1	StringTie	exon	7784332	7784376	1000	+	.	gene_id "MSTRG.589"; transcript_id "MSTRG.589.169"; exon_number "1";
chr1	StringTie	exon	7784654	7785005	1000	+	.	gene_id "MSTRG.589"; transcript_id "MSTRG.589.169"; exon_number "2";
chr1	StringTie	exon	7785105	7785246	1000	+	.	gene_id "MSTRG.589"; transcript_id "MSTRG.589.169"; exon_number "3";
chr1	StringTie	exon	7785441	7785586	1000	+	.	gene_id "MSTRG.589"; transcript_id "MSTRG.589.169"; exon_number "4";
chr1	StringTie	exon	7786721	7786836	1000	+	.	gene_id "MSTRG.589"; transcript_id "MSTRG.589.169"; exon_number "5";
chr1	StringTie	exon	7787198	7787246	1000	+	.	gene_id "MSTRG.589"; transcript_id "MSTRG.589.169"; exon_number "6";
chr1	StringTie	exon	7788045	7788246	1000	+	.	gene_id "MSTRG.589"; transcript_id "MSTRG.589.169"; exon_number "7";
chr1	StringTie	exon	7793960	7794008	1000	+	.	gene_id "MSTRG.589"; transcript_id "MSTRG.589.169"; exon_number "8";
chr1	StringTie	exon	7798525	7798673	1000	+	.	gene_id "MSTRG.589"; transcript_id "MSTRG.589.169"; exon_number "9";
chr1	StringTie	exon	7801113	7801191	1000	+	.	gene_id "MSTRG.589"; transcript_id "MSTRG.589.169"; exon_number "10";
chr1	StringTie	exon	7803047	7803153	1000	+	.	gene_id "MSTRG.589"; transcript_id "MSTRG.589.169"; exon_number "11";
chr1	StringTie	exon	7803692	7803848	1000	+	.	gene_id "MSTRG.589"; transcript_id "MSTRG.589.169"; exon_number "12";
chr1	StringTie	exon	7808893	7808998	1000	+	.	gene_id "MSTRG.589"; transcript_id "MSTRG.589.169"; exon_number "13";
chr1	StringTie	exon	7809893	7810021	1000	+	.	gene_id "MSTRG.589"; transcript_id "MSTRG.589.169"; exon_number "14";
chr1	StringTie	exon	7810438	7810567	1000	+	.	gene_id "MSTRG.589"; transcript_id "MSTRG.589.169"; exon_number "15";
chr1	StringTie	exon	7819285	7819420	1000	+	.	gene_id "MSTRG.589"; transcript_id "MSTRG.589.169"; exon_number "16";
chr1	StringTie	exon	7820115	7820239	1000	+	.	gene_id "MSTRG.589"; transcript_id "MSTRG.589.169"; exon_number "17";
chr1	StringTie	exon	7820467	7820640	1000	+	.	gene_id "MSTRG.589"; transcript_id "MSTRG.589.169"; exon_number "18";
chr1	StringTie	exon	7826480	7826710	1000	+	.	gene_id "MSTRG.589"; transcript_id "MSTRG.589.169"; exon_number "19";
chr1	StringTie	exon	7827118	7827815	1000	+	.	gene_id "MSTRG.589"; transcript_id "MSTRG.589.169"; exon_number "20";
chr1	StringTie	exon	7829847	7830161	1000	+	.	gene_id "MSTRG.589"; transcript_id "MSTRG.589.169"; exon_number "21";
chr1	StringTie	exon	7835762	7835945	1000	+	.	gene_id "MSTRG.589"; transcript_id "MSTRG.589.169"; exon_number "22";
chr1	StringTie	exon	7836225	7836320	1000	+	.	gene_id "MSTRG.589"; transcript_id "MSTRG.589.169"; exon_number "23";
chr1	StringTie	exon	7836999	7837149	1000	+	.	gene_id "MSTRG.589"; transcript_id "MSTRG.589.169"; exon_number "24";
chr1	StringTie	exon	7842672	7845181	1000	+	.	gene_id "MSTRG.589"; transcript_id "MSTRG.589.169"; exon_number "25";
chr1	StringTie	transcript	7784200	7845181	1000	+	.	gene_id "MSTRG.589"; transcript_id "MSTRG.589.17";
chr1	StringTie	exon	7784200	7784376	1000	+	.	gene_id "MSTRG.589"; transcript_id "MSTRG.589.17"; exon_number "1";
chr1	StringTie	exon	7784654	7785005	1000	+	.	gene_id "MSTRG.589"; transcript_id "MSTRG.589.17"; exon_number "2";
chr1	StringTie	exon	7785441	7785586	1000	+	.	gene_id "MSTRG.589"; transcript_id "MSTRG.589.17"; exon_number "3";
chr1	StringTie	exon	7788083	7788246	1000	+	.	gene_id "MSTRG.589"; transcript_id "MSTRG.589.17"; exon_number "4";
chr1	StringTie	exon	7793960	7794008	1000	+	.	gene_id "MSTRG.589"; transcript_id "MSTRG.589.17"; exon_number "5";
chr1	StringTie	exon	7798525	7798673	1000	+	.	gene_id "MSTRG.589"; transcript_id "MSTRG.589.17"; exon_number "6";
chr1	StringTie	exon	7801113	7801191	1000	+	.	gene_id "MSTRG.589"; transcript_id "MSTRG.589.17"; exon_number "7";
chr1	StringTie	exon	7803047	7803153	1000	+	.	gene_id "MSTRG.589"; transcript_id "MSTRG.589.17"; exon_number "8";
chr1	StringTie	exon	7803692	7803848	1000	+	.	gene_id "MSTRG.589"; transcript_id "MSTRG.589.17"; exon_number "9";
chr1	StringTie	exon	7808893	7808998	1000	+	.	gene_id "MSTRG.589"; transcript_id "MSTRG.589.17"; exon_number "10";
chr1	StringTie	exon	7809893	7810021	1000	+	.	gene_id "MSTRG.589"; transcript_id "MSTRG.589.17"; exon_number "11";
chr1	StringTie	exon	7810438	7810588	1000	+	.	gene_id "MSTRG.589"; transcript_id "MSTRG.589.17"; exon_number "12";
chr1	StringTie	exon	7819285	7819420	1000	+	.	gene_id "MSTRG.589"; transcript_id "MSTRG.589.17"; exon_number "13";
chr1	StringTie	exon	7820115	7820239	1000	+	.	gene_id "MSTRG.589"; transcript_id "MSTRG.589.17"; exon_number "14";
chr1	StringTie	exon	7820449	7820640	1000	+	.	gene_id "MSTRG.589"; transcript_id "MSTRG.589.17"; exon_number "15";
chr1	StringTie	exon	7826480	7826710	1000	+	.	gene_id "MSTRG.589"; transcript_id "MSTRG.589.17"; exon_number "16";
chr1	StringTie	exon	7827118	7827815	1000	+	.	gene_id "MSTRG.589"; transcript_id "MSTRG.589.17"; exon_number "17";
chr1	StringTie	exon	7829834	7830161	1000	+	.	gene_id "MSTRG.589"; transcript_id "MSTRG.589.17"; exon_number "18";
chr1	StringTie	exon	7835762	7835945	1000	+	.	gene_id "MSTRG.589"; transcript_id "MSTRG.589.17"; exon_number "19";
chr1	StringTie	exon	7836999	7837149	1000	+	.	gene_id "MSTRG.589"; transcript_id "MSTRG.589.17"; exon_number "20";
chr1	StringTie	exon	7842672	7845181	1000	+	.	gene_id "MSTRG.589"; transcript_id "MSTRG.589.17"; exon_number "21";
chr1	StringTie	transcript	7784332	7845187	1000	+	.	gene_id "MSTRG.589"; transcript_id "MSTRG.589.170";
chr1	StringTie	exon	7784332	7784376	1000	+	.	gene_id "MSTRG.589"; transcript_id "MSTRG.589.170"; exon_number "1";
chr1	StringTie	exon	7784654	7785005	1000	+	.	gene_id "MSTRG.589"; transcript_id "MSTRG.589.170"; exon_number "2";
chr1	StringTie	exon	7785441	7785586	1000	+	.	gene_id "MSTRG.589"; transcript_id "MSTRG.589.170"; exon_number "3";
chr1	StringTie	exon	7787198	7787246	1000	+	.	gene_id "MSTRG.589"; transcript_id "MSTRG.589.170"; exon_number "4";
chr1	StringTie	exon	7788045	7788246	1000	+	.	gene_id "MSTRG.589"; transcript_id "MSTRG.589.170"; exon_number "5";
chr1	StringTie	exon	7793957	7794008	1000	+	.	gene_id "MSTRG.589"; transcript_id "MSTRG.589.170"; exon_number "6";
chr1	StringTie	exon	7798525	7798673	1000	+	.	gene_id "MSTRG.589"; transcript_id "MSTRG.589.170"; exon_number "7";
chr1	StringTie	exon	7801113	7801191	1000	+	.	gene_id "MSTRG.589"; transcript_id "MSTRG.589.170"; exon_number "8";
chr1	StringTie	exon	7803047	7803153	1000	+	.	gene_id "MSTRG.589"; transcript_id "MSTRG.589.170"; exon_number "9";
chr1	StringTie	exon	7803692	7803848	1000	+	.	gene_id "MSTRG.589"; transcript_id "MSTRG.589.170"; exon_number "10";
chr1	StringTie	exon	7809893	7819420	1000	+	.	gene_id "MSTRG.589"; transcript_id "MSTRG.589.170"; exon_number "11";
chr1	StringTie	exon	7820115	7820239	1000	+	.	gene_id "MSTRG.589"; transcript_id "MSTRG.589.170"; exon_number "12";
chr1	StringTie	exon	7820467	7820640	1000	+	.	gene_id "MSTRG.589"; transcript_id "MSTRG.589.170"; exon_number "13";
chr1	StringTie	exon	7826480	7826710	1000	+	.	gene_id "MSTRG.589"; transcript_id "MSTRG.589.170"; exon_number "14";
chr1	StringTie	exon	7827118	7827815	1000	+	.	gene_id "MSTRG.589"; transcript_id "MSTRG.589.170"; exon_number "15";
chr1	StringTie	exon	7829834	7830161	1000	+	.	gene_id "MSTRG.589"; transcript_id "MSTRG.589.170"; exon_number "16";
chr1	StringTie	exon	7835762	7835945	1000	+	.	gene_id "MSTRG.589"; transcript_id "MSTRG.589.170"; exon_number "17";
chr1	StringTie	exon	7836999	7837149	1000	+	.	gene_id "MSTRG.589"; transcript_id "MSTRG.589.170"; exon_number "18";
chr1	StringTie	exon	7842626	7845187	1000	+	.	gene_id "MSTRG.589"; transcript_id "MSTRG.589.170"; exon_number "19";
chr1	StringTie	transcript	7784332	7845181	1000	+	.	gene_id "MSTRG.589"; transcript_id "MSTRG.589.171";
chr1	StringTie	exon	7784332	7784376	1000	+	.	gene_id "MSTRG.589"; transcript_id "MSTRG.589.171"; exon_number "1";
chr1	StringTie	exon	7784654	7785005	1000	+	.	gene_id "MSTRG.589"; transcript_id "MSTRG.589.171"; exon_number "2";
chr1	StringTie	exon	7785441	7785586	1000	+	.	gene_id "MSTRG.589"; transcript_id "MSTRG.589.171"; exon_number "3";
chr1	StringTie	exon	7788045	7788246	1000	+	.	gene_id "MSTRG.589"; transcript_id "MSTRG.589.171"; exon_number "4";
chr1	StringTie	exon	7793957	7794008	1000	+	.	gene_id "MSTRG.589"; transcript_id "MSTRG.589.171"; exon_number "5";
chr1	StringTie	exon	7798525	7798673	1000	+	.	gene_id "MSTRG.589"; transcript_id "MSTRG.589.171"; exon_number "6";
chr1	StringTie	exon	7801113	7801191	1000	+	.	gene_id "MSTRG.589"; transcript_id "MSTRG.589.171"; exon_number "7";
chr1	StringTie	exon	7803047	7803153	1000	+	.	gene_id "MSTRG.589"; transcript_id "MSTRG.589.171"; exon_number "8";
chr1	StringTie	exon	7803692	7803848	1000	+	.	gene_id "MSTRG.589"; transcript_id "MSTRG.589.171"; exon_number "9";
chr1	StringTie	exon	7808893	7808998	1000	+	.	gene_id "MSTRG.589"; transcript_id "MSTRG.589.171"; exon_number "10";
chr1	StringTie	exon	7809893	7810021	1000	+	.	gene_id "MSTRG.589"; transcript_id "MSTRG.589.171"; exon_number "11";
chr1	StringTie	exon	7810438	7810588	1000	+	.	gene_id "MSTRG.589"; transcript_id "MSTRG.589.171"; exon_number "12";
chr1	StringTie	exon	7819285	7819420	1000	+	.	gene_id "MSTRG.589"; transcript_id "MSTRG.589.171"; exon_number "13";
chr1	StringTie	exon	7820115	7820239	1000	+	.	gene_id "MSTRG.589"; transcript_id "MSTRG.589.171"; exon_number "14";
chr1	StringTie	exon	7820467	7820640	1000	+	.	gene_id "MSTRG.589"; transcript_id "MSTRG.589.171"; exon_number "15";
chr1	StringTie	exon	7826480	7826710	1000	+	.	gene_id "MSTRG.589"; transcript_id "MSTRG.589.171"; exon_number "16";
chr1	StringTie	exon	7827118	7827815	1000	+	.	gene_id "MSTRG.589"; transcript_id "MSTRG.589.171"; exon_number "17";
chr1	StringTie	exon	7829837	7830161	1000	+	.	gene_id "MSTRG.589"; transcript_id "MSTRG.589.171"; exon_number "18";
chr1	StringTie	exon	7835762	7835945	1000	+	.	gene_id "MSTRG.589"; transcript_id "MSTRG.589.171"; exon_number "19";
chr1	StringTie	exon	7836999	7837149	1000	+	.	gene_id "MSTRG.589"; transcript_id "MSTRG.589.171"; exon_number "20";
chr1	StringTie	exon	7842626	7845181	1000	+	.	gene_id "MSTRG.589"; transcript_id "MSTRG.589.171"; exon_number "21";
chr1	StringTie	transcript	7784332	7845178	1000	+	.	gene_id "MSTRG.589"; transcript_id "MSTRG.589.172";
chr1	StringTie	exon	7784332	7784376	1000	+	.	gene_id "MSTRG.589"; transcript_id "MSTRG.589.172"; exon_number "1";
chr1	StringTie	exon	7784654	7785005	1000	+	.	gene_id "MSTRG.589"; transcript_id "MSTRG.589.172"; exon_number "2";
chr1	StringTie	exon	7785441	7785586	1000	+	.	gene_id "MSTRG.589"; transcript_id "MSTRG.589.172"; exon_number "3";
chr1	StringTie	exon	7786721	7786836	1000	+	.	gene_id "MSTRG.589"; transcript_id "MSTRG.589.172"; exon_number "4";
chr1	StringTie	exon	7788045	7788246	1000	+	.	gene_id "MSTRG.589"; transcript_id "MSTRG.589.172"; exon_number "5";
chr1	StringTie	exon	7793958	7794008	1000	+	.	gene_id "MSTRG.589"; transcript_id "MSTRG.589.172"; exon_number "6";
chr1	StringTie	exon	7798525	7798673	1000	+	.	gene_id "MSTRG.589"; transcript_id "MSTRG.589.172"; exon_number "7";
chr1	StringTie	exon	7801113	7801191	1000	+	.	gene_id "MSTRG.589"; transcript_id "MSTRG.589.172"; exon_number "8";
chr1	StringTie	exon	7803047	7803153	1000	+	.	gene_id "MSTRG.589"; transcript_id "MSTRG.589.172"; exon_number "9";
chr1	StringTie	exon	7803692	7803848	1000	+	.	gene_id "MSTRG.589"; transcript_id "MSTRG.589.172"; exon_number "10";
chr1	StringTie	exon	7808893	7808998	1000	+	.	gene_id "MSTRG.589"; transcript_id "MSTRG.589.172"; exon_number "11";
chr1	StringTie	exon	7809893	7810021	1000	+	.	gene_id "MSTRG.589"; transcript_id "MSTRG.589.172"; exon_number "12";
chr1	StringTie	exon	7810438	7810567	1000	+	.	gene_id "MSTRG.589"; transcript_id "MSTRG.589.172"; exon_number "13";
chr1	StringTie	exon	7819285	7819420	1000	+	.	gene_id "MSTRG.589"; transcript_id "MSTRG.589.172"; exon_number "14";
chr1	StringTie	exon	7820115	7820239	1000	+	.	gene_id "MSTRG.589"; transcript_id "MSTRG.589.172"; exon_number "15";
chr1	StringTie	exon	7820467	7820640	1000	+	.	gene_id "MSTRG.589"; transcript_id "MSTRG.589.172"; exon_number "16";
chr1	StringTie	exon	7826480	7826710	1000	+	.	gene_id "MSTRG.589"; transcript_id "MSTRG.589.172"; exon_number "17";
chr1	StringTie	exon	7827118	7827815	1000	+	.	gene_id "MSTRG.589"; transcript_id "MSTRG.589.172"; exon_number "18";
chr1	StringTie	exon	7829834	7830161	1000	+	.	gene_id "MSTRG.589"; transcript_id "MSTRG.589.172"; exon_number "19";
chr1	StringTie	exon	7835762	7835945	1000	+	.	gene_id "MSTRG.589"; transcript_id "MSTRG.589.172"; exon_number "20";
chr1	StringTie	exon	7836999	7837149	1000	+	.	gene_id "MSTRG.589"; transcript_id "MSTRG.589.172"; exon_number "21";
chr1	StringTie	exon	7842672	7845178	1000	+	.	gene_id "MSTRG.589"; transcript_id "MSTRG.589.172"; exon_number "22";
chr1	StringTie	transcript	7784332	7845181	1000	+	.	gene_id "MSTRG.589"; transcript_id "MSTRG.589.173";
chr1	StringTie	exon	7784332	7784376	1000	+	.	gene_id "MSTRG.589"; transcript_id "MSTRG.589.173"; exon_number "1";
chr1	StringTie	exon	7784654	7785005	1000	+	.	gene_id "MSTRG.589"; transcript_id "MSTRG.589.173"; exon_number "2";
chr1	StringTie	exon	7785441	7785586	1000	+	.	gene_id "MSTRG.589"; transcript_id "MSTRG.589.173"; exon_number "3";
chr1	StringTie	exon	7786721	7786836	1000	+	.	gene_id "MSTRG.589"; transcript_id "MSTRG.589.173"; exon_number "4";
chr1	StringTie	exon	7788045	7788246	1000	+	.	gene_id "MSTRG.589"; transcript_id "MSTRG.589.173"; exon_number "5";
chr1	StringTie	exon	7793957	7794008	1000	+	.	gene_id "MSTRG.589"; transcript_id "MSTRG.589.173"; exon_number "6";
chr1	StringTie	exon	7798525	7798673	1000	+	.	gene_id "MSTRG.589"; transcript_id "MSTRG.589.173"; exon_number "7";
chr1	StringTie	exon	7801113	7801191	1000	+	.	gene_id "MSTRG.589"; transcript_id "MSTRG.589.173"; exon_number "8";
chr1	StringTie	exon	7803047	7803153	1000	+	.	gene_id "MSTRG.589"; transcript_id "MSTRG.589.173"; exon_number "9";
chr1	StringTie	exon	7803692	7803848	1000	+	.	gene_id "MSTRG.589"; transcript_id "MSTRG.589.173"; exon_number "10";
chr1	StringTie	exon	7808893	7808998	1000	+	.	gene_id "MSTRG.589"; transcript_id "MSTRG.589.173"; exon_number "11";
chr1	StringTie	exon	7809893	7810021	1000	+	.	gene_id "MSTRG.589"; transcript_id "MSTRG.589.173"; exon_number "12";
chr1	StringTie	exon	7810438	7810588	1000	+	.	gene_id "MSTRG.589"; transcript_id "MSTRG.589.173"; exon_number "13";
chr1	StringTie	exon	7819285	7819420	1000	+	.	gene_id "MSTRG.589"; transcript_id "MSTRG.589.173"; exon_number "14";
chr1	StringTie	exon	7820115	7820239	1000	+	.	gene_id "MSTRG.589"; transcript_id "MSTRG.589.173"; exon_number "15";
chr1	StringTie	exon	7820467	7820640	1000	+	.	gene_id "MSTRG.589"; transcript_id "MSTRG.589.173"; exon_number "16";
chr1	StringTie	exon	7826480	7826710	1000	+	.	gene_id "MSTRG.589"; transcript_id "MSTRG.589.173"; exon_number "17";
chr1	StringTie	exon	7827121	7827815	1000	+	.	gene_id "MSTRG.589"; transcript_id "MSTRG.589.173"; exon_number "18";
chr1	StringTie	exon	7829837	7830161	1000	+	.	gene_id "MSTRG.589"; transcript_id "MSTRG.589.173"; exon_number "19";
chr1	StringTie	exon	7835762	7835945	1000	+	.	gene_id "MSTRG.589"; transcript_id "MSTRG.589.173"; exon_number "20";
chr1	StringTie	exon	7836999	7837149	1000	+	.	gene_id "MSTRG.589"; transcript_id "MSTRG.589.173"; exon_number "21";
chr1	StringTie	exon	7842626	7845181	1000	+	.	gene_id "MSTRG.589"; transcript_id "MSTRG.589.173"; exon_number "22";
chr1	StringTie	transcript	7784332	7845181	1000	+	.	gene_id "MSTRG.589"; transcript_id "MSTRG.589.174";
chr1	StringTie	exon	7784332	7784376	1000	+	.	gene_id "MSTRG.589"; transcript_id "MSTRG.589.174"; exon_number "1";
chr1	StringTie	exon	7784654	7785005	1000	+	.	gene_id "MSTRG.589"; transcript_id "MSTRG.589.174"; exon_number "2";
chr1	StringTie	exon	7785441	7785586	1000	+	.	gene_id "MSTRG.589"; transcript_id "MSTRG.589.174"; exon_number "3";
chr1	StringTie	exon	7786721	7786836	1000	+	.	gene_id "MSTRG.589"; transcript_id "MSTRG.589.174"; exon_number "4";
chr1	StringTie	exon	7788045	7788246	1000	+	.	gene_id "MSTRG.589"; transcript_id "MSTRG.589.174"; exon_number "5";
chr1	StringTie	exon	7793960	7794008	1000	+	.	gene_id "MSTRG.589"; transcript_id "MSTRG.589.174"; exon_number "6";
chr1	StringTie	exon	7798525	7798673	1000	+	.	gene_id "MSTRG.589"; transcript_id "MSTRG.589.174"; exon_number "7";
chr1	StringTie	exon	7801113	7801191	1000	+	.	gene_id "MSTRG.589"; transcript_id "MSTRG.589.174"; exon_number "8";
chr1	StringTie	exon	7803047	7803153	1000	+	.	gene_id "MSTRG.589"; transcript_id "MSTRG.589.174"; exon_number "9";
chr1	StringTie	exon	7803692	7803848	1000	+	.	gene_id "MSTRG.589"; transcript_id "MSTRG.589.174"; exon_number "10";
chr1	StringTie	exon	7808893	7808998	1000	+	.	gene_id "MSTRG.589"; transcript_id "MSTRG.589.174"; exon_number "11";
chr1	StringTie	exon	7809893	7810021	1000	+	.	gene_id "MSTRG.589"; transcript_id "MSTRG.589.174"; exon_number "12";
chr1	StringTie	exon	7810438	7810567	1000	+	.	gene_id "MSTRG.589"; transcript_id "MSTRG.589.174"; exon_number "13";
chr1	StringTie	exon	7819285	7819420	1000	+	.	gene_id "MSTRG.589"; transcript_id "MSTRG.589.174"; exon_number "14";
chr1	StringTie	exon	7820115	7820239	1000	+	.	gene_id "MSTRG.589"; transcript_id "MSTRG.589.174"; exon_number "15";
chr1	StringTie	exon	7820467	7820640	1000	+	.	gene_id "MSTRG.589"; transcript_id "MSTRG.589.174"; exon_number "16";
chr1	StringTie	exon	7826480	7826710	1000	+	.	gene_id "MSTRG.589"; transcript_id "MSTRG.589.174"; exon_number "17";
chr1	StringTie	exon	7827118	7827815	1000	+	.	gene_id "MSTRG.589"; transcript_id "MSTRG.589.174"; exon_number "18";
chr1	StringTie	exon	7829837	7830161	1000	+	.	gene_id "MSTRG.589"; transcript_id "MSTRG.589.174"; exon_number "19";
chr1	StringTie	exon	7835762	7835934	1000	+	.	gene_id "MSTRG.589"; transcript_id "MSTRG.589.174"; exon_number "20";
chr1	StringTie	exon	7836999	7837149	1000	+	.	gene_id "MSTRG.589"; transcript_id "MSTRG.589.174"; exon_number "21";
chr1	StringTie	exon	7842672	7845181	1000	+	.	gene_id "MSTRG.589"; transcript_id "MSTRG.589.174"; exon_number "22";
chr1	StringTie	transcript	7784332	7845181	1000	+	.	gene_id "MSTRG.589"; transcript_id "MSTRG.589.175";
chr1	StringTie	exon	7784332	7784376	1000	+	.	gene_id "MSTRG.589"; transcript_id "MSTRG.589.175"; exon_number "1";
chr1	StringTie	exon	7784654	7785005	1000	+	.	gene_id "MSTRG.589"; transcript_id "MSTRG.589.175"; exon_number "2";
chr1	StringTie	exon	7785441	7785586	1000	+	.	gene_id "MSTRG.589"; transcript_id "MSTRG.589.175"; exon_number "3";
chr1	StringTie	exon	7786721	7786836	1000	+	.	gene_id "MSTRG.589"; transcript_id "MSTRG.589.175"; exon_number "4";
chr1	StringTie	exon	7788045	7788246	1000	+	.	gene_id "MSTRG.589"; transcript_id "MSTRG.589.175"; exon_number "5";
chr1	StringTie	exon	7793957	7794008	1000	+	.	gene_id "MSTRG.589"; transcript_id "MSTRG.589.175"; exon_number "6";
chr1	StringTie	exon	7798525	7798673	1000	+	.	gene_id "MSTRG.589"; transcript_id "MSTRG.589.175"; exon_number "7";
chr1	StringTie	exon	7801113	7801191	1000	+	.	gene_id "MSTRG.589"; transcript_id "MSTRG.589.175"; exon_number "8";
chr1	StringTie	exon	7803047	7803153	1000	+	.	gene_id "MSTRG.589"; transcript_id "MSTRG.589.175"; exon_number "9";
chr1	StringTie	exon	7803692	7803848	1000	+	.	gene_id "MSTRG.589"; transcript_id "MSTRG.589.175"; exon_number "10";
chr1	StringTie	exon	7808893	7808998	1000	+	.	gene_id "MSTRG.589"; transcript_id "MSTRG.589.175"; exon_number "11";
chr1	StringTie	exon	7809893	7810021	1000	+	.	gene_id "MSTRG.589"; transcript_id "MSTRG.589.175"; exon_number "12";
chr1	StringTie	exon	7810438	7810588	1000	+	.	gene_id "MSTRG.589"; transcript_id "MSTRG.589.175"; exon_number "13";
chr1	StringTie	exon	7819285	7819420	1000	+	.	gene_id "MSTRG.589"; transcript_id "MSTRG.589.175"; exon_number "14";
chr1	StringTie	exon	7820115	7820239	1000	+	.	gene_id "MSTRG.589"; transcript_id "MSTRG.589.175"; exon_number "15";
chr1	StringTie	exon	7820467	7820640	1000	+	.	gene_id "MSTRG.589"; transcript_id "MSTRG.589.175"; exon_number "16";
chr1	StringTie	exon	7826480	7826710	1000	+	.	gene_id "MSTRG.589"; transcript_id "MSTRG.589.175"; exon_number "17";
chr1	StringTie	exon	7827118	7827815	1000	+	.	gene_id "MSTRG.589"; transcript_id "MSTRG.589.175"; exon_number "18";
chr1	StringTie	exon	7829837	7830161	1000	+	.	gene_id "MSTRG.589"; transcript_id "MSTRG.589.175"; exon_number "19";
chr1	StringTie	exon	7835766	7835945	1000	+	.	gene_id "MSTRG.589"; transcript_id "MSTRG.589.175"; exon_number "20";
chr1	StringTie	exon	7836999	7837149	1000	+	.	gene_id "MSTRG.589"; transcript_id "MSTRG.589.175"; exon_number "21";
chr1	StringTie	exon	7842672	7845181	1000	+	.	gene_id "MSTRG.589"; transcript_id "MSTRG.589.175"; exon_number "22";
chr1	StringTie	transcript	7784332	7845208	1000	+	.	gene_id "MSTRG.589"; transcript_id "MSTRG.589.176";
chr1	StringTie	exon	7784332	7784376	1000	+	.	gene_id "MSTRG.589"; transcript_id "MSTRG.589.176"; exon_number "1";
chr1	StringTie	exon	7784654	7785005	1000	+	.	gene_id "MSTRG.589"; transcript_id "MSTRG.589.176"; exon_number "2";
chr1	StringTie	exon	7785441	7785586	1000	+	.	gene_id "MSTRG.589"; transcript_id "MSTRG.589.176"; exon_number "3";
chr1	StringTie	exon	7786721	7786836	1000	+	.	gene_id "MSTRG.589"; transcript_id "MSTRG.589.176"; exon_number "4";
chr1	StringTie	exon	7788045	7788246	1000	+	.	gene_id "MSTRG.589"; transcript_id "MSTRG.589.176"; exon_number "5";
chr1	StringTie	exon	7793960	7794008	1000	+	.	gene_id "MSTRG.589"; transcript_id "MSTRG.589.176"; exon_number "6";
chr1	StringTie	exon	7798525	7798673	1000	+	.	gene_id "MSTRG.589"; transcript_id "MSTRG.589.176"; exon_number "7";
chr1	StringTie	exon	7801113	7801191	1000	+	.	gene_id "MSTRG.589"; transcript_id "MSTRG.589.176"; exon_number "8";
chr1	StringTie	exon	7803047	7803153	1000	+	.	gene_id "MSTRG.589"; transcript_id "MSTRG.589.176"; exon_number "9";
chr1	StringTie	exon	7803692	7803848	1000	+	.	gene_id "MSTRG.589"; transcript_id "MSTRG.589.176"; exon_number "10";
chr1	StringTie	exon	7808893	7808998	1000	+	.	gene_id "MSTRG.589"; transcript_id "MSTRG.589.176"; exon_number "11";
chr1	StringTie	exon	7809893	7810021	1000	+	.	gene_id "MSTRG.589"; transcript_id "MSTRG.589.176"; exon_number "12";
chr1	StringTie	exon	7810438	7810588	1000	+	.	gene_id "MSTRG.589"; transcript_id "MSTRG.589.176"; exon_number "13";
chr1	StringTie	exon	7819285	7819420	1000	+	.	gene_id "MSTRG.589"; transcript_id "MSTRG.589.176"; exon_number "14";
chr1	StringTie	exon	7820115	7820239	1000	+	.	gene_id "MSTRG.589"; transcript_id "MSTRG.589.176"; exon_number "15";
chr1	StringTie	exon	7820467	7820640	1000	+	.	gene_id "MSTRG.589"; transcript_id "MSTRG.589.176"; exon_number "16";
chr1	StringTie	exon	7826480	7826710	1000	+	.	gene_id "MSTRG.589"; transcript_id "MSTRG.589.176"; exon_number "17";
chr1	StringTie	exon	7827118	7827811	1000	+	.	gene_id "MSTRG.589"; transcript_id "MSTRG.589.176"; exon_number "18";
chr1	StringTie	exon	7829837	7830161	1000	+	.	gene_id "MSTRG.589"; transcript_id "MSTRG.589.176"; exon_number "19";
chr1	StringTie	exon	7835762	7835945	1000	+	.	gene_id "MSTRG.589"; transcript_id "MSTRG.589.176"; exon_number "20";
chr1	StringTie	exon	7836999	7837149	1000	+	.	gene_id "MSTRG.589"; transcript_id "MSTRG.589.176"; exon_number "21";
chr1	StringTie	exon	7842626	7845208	1000	+	.	gene_id "MSTRG.589"; transcript_id "MSTRG.589.176"; exon_number "22";
chr1	StringTie	transcript	7784332	7845307	1000	+	.	gene_id "MSTRG.589"; transcript_id "MSTRG.589.177";
chr1	StringTie	exon	7784332	7784376	1000	+	.	gene_id "MSTRG.589"; transcript_id "MSTRG.589.177"; exon_number "1";
chr1	StringTie	exon	7784654	7785005	1000	+	.	gene_id "MSTRG.589"; transcript_id "MSTRG.589.177"; exon_number "2";
chr1	StringTie	exon	7785441	7785586	1000	+	.	gene_id "MSTRG.589"; transcript_id "MSTRG.589.177"; exon_number "3";
chr1	StringTie	exon	7786721	7786836	1000	+	.	gene_id "MSTRG.589"; transcript_id "MSTRG.589.177"; exon_number "4";
chr1	StringTie	exon	7788045	7788246	1000	+	.	gene_id "MSTRG.589"; transcript_id "MSTRG.589.177"; exon_number "5";
chr1	StringTie	exon	7793957	7794008	1000	+	.	gene_id "MSTRG.589"; transcript_id "MSTRG.589.177"; exon_number "6";
chr1	StringTie	exon	7798525	7798673	1000	+	.	gene_id "MSTRG.589"; transcript_id "MSTRG.589.177"; exon_number "7";
chr1	StringTie	exon	7801113	7801191	1000	+	.	gene_id "MSTRG.589"; transcript_id "MSTRG.589.177"; exon_number "8";
chr1	StringTie	exon	7803047	7803153	1000	+	.	gene_id "MSTRG.589"; transcript_id "MSTRG.589.177"; exon_number "9";
chr1	StringTie	exon	7803692	7803848	1000	+	.	gene_id "MSTRG.589"; transcript_id "MSTRG.589.177"; exon_number "10";
chr1	StringTie	exon	7808893	7808998	1000	+	.	gene_id "MSTRG.589"; transcript_id "MSTRG.589.177"; exon_number "11";
chr1	StringTie	exon	7809893	7810021	1000	+	.	gene_id "MSTRG.589"; transcript_id "MSTRG.589.177"; exon_number "12";
chr1	StringTie	exon	7810438	7810588	1000	+	.	gene_id "MSTRG.589"; transcript_id "MSTRG.589.177"; exon_number "13";
chr1	StringTie	exon	7819285	7819420	1000	+	.	gene_id "MSTRG.589"; transcript_id "MSTRG.589.177"; exon_number "14";
chr1	StringTie	exon	7820115	7820239	1000	+	.	gene_id "MSTRG.589"; transcript_id "MSTRG.589.177"; exon_number "15";
chr1	StringTie	exon	7820485	7820640	1000	+	.	gene_id "MSTRG.589"; transcript_id "MSTRG.589.177"; exon_number "16";
chr1	StringTie	exon	7826480	7826710	1000	+	.	gene_id "MSTRG.589"; transcript_id "MSTRG.589.177"; exon_number "17";
chr1	StringTie	exon	7827118	7827815	1000	+	.	gene_id "MSTRG.589"; transcript_id "MSTRG.589.177"; exon_number "18";
chr1	StringTie	exon	7829834	7830161	1000	+	.	gene_id "MSTRG.589"; transcript_id "MSTRG.589.177"; exon_number "19";
chr1	StringTie	exon	7835762	7835945	1000	+	.	gene_id "MSTRG.589"; transcript_id "MSTRG.589.177"; exon_number "20";
chr1	StringTie	exon	7836999	7837149	1000	+	.	gene_id "MSTRG.589"; transcript_id "MSTRG.589.177"; exon_number "21";
chr1	StringTie	exon	7842672	7845307	1000	+	.	gene_id "MSTRG.589"; transcript_id "MSTRG.589.177"; exon_number "22";
chr1	StringTie	transcript	7784332	7845181	1000	+	.	gene_id "MSTRG.589"; transcript_id "MSTRG.589.178";
chr1	StringTie	exon	7784332	7784376	1000	+	.	gene_id "MSTRG.589"; transcript_id "MSTRG.589.178"; exon_number "1";
chr1	StringTie	exon	7784654	7785005	1000	+	.	gene_id "MSTRG.589"; transcript_id "MSTRG.589.178"; exon_number "2";
chr1	StringTie	exon	7785441	7785586	1000	+	.	gene_id "MSTRG.589"; transcript_id "MSTRG.589.178"; exon_number "3";
chr1	StringTie	exon	7786721	7786836	1000	+	.	gene_id "MSTRG.589"; transcript_id "MSTRG.589.178"; exon_number "4";
chr1	StringTie	exon	7788045	7788246	1000	+	.	gene_id "MSTRG.589"; transcript_id "MSTRG.589.178"; exon_number "5";
chr1	StringTie	exon	7793960	7794008	1000	+	.	gene_id "MSTRG.589"; transcript_id "MSTRG.589.178"; exon_number "6";
chr1	StringTie	exon	7798525	7798673	1000	+	.	gene_id "MSTRG.589"; transcript_id "MSTRG.589.178"; exon_number "7";
chr1	StringTie	exon	7801113	7801191	1000	+	.	gene_id "MSTRG.589"; transcript_id "MSTRG.589.178"; exon_number "8";
chr1	StringTie	exon	7803047	7803153	1000	+	.	gene_id "MSTRG.589"; transcript_id "MSTRG.589.178"; exon_number "9";
chr1	StringTie	exon	7803692	7803848	1000	+	.	gene_id "MSTRG.589"; transcript_id "MSTRG.589.178"; exon_number "10";
chr1	StringTie	exon	7808893	7808998	1000	+	.	gene_id "MSTRG.589"; transcript_id "MSTRG.589.178"; exon_number "11";
chr1	StringTie	exon	7809893	7810021	1000	+	.	gene_id "MSTRG.589"; transcript_id "MSTRG.589.178"; exon_number "12";
chr1	StringTie	exon	7810438	7810588	1000	+	.	gene_id "MSTRG.589"; transcript_id "MSTRG.589.178"; exon_number "13";
chr1	StringTie	exon	7819285	7819420	1000	+	.	gene_id "MSTRG.589"; transcript_id "MSTRG.589.178"; exon_number "14";
chr1	StringTie	exon	7820115	7820239	1000	+	.	gene_id "MSTRG.589"; transcript_id "MSTRG.589.178"; exon_number "15";
chr1	StringTie	exon	7820449	7820640	1000	+	.	gene_id "MSTRG.589"; transcript_id "MSTRG.589.178"; exon_number "16";
chr1	StringTie	exon	7826480	7826710	1000	+	.	gene_id "MSTRG.589"; transcript_id "MSTRG.589.178"; exon_number "17";
chr1	StringTie	exon	7827118	7827815	1000	+	.	gene_id "MSTRG.589"; transcript_id "MSTRG.589.178"; exon_number "18";
chr1	StringTie	exon	7829837	7830161	1000	+	.	gene_id "MSTRG.589"; transcript_id "MSTRG.589.178"; exon_number "19";
chr1	StringTie	exon	7835762	7835945	1000	+	.	gene_id "MSTRG.589"; transcript_id "MSTRG.589.178"; exon_number "20";
chr1	StringTie	exon	7836999	7837149	1000	+	.	gene_id "MSTRG.589"; transcript_id "MSTRG.589.178"; exon_number "21";
chr1	StringTie	exon	7842672	7845181	1000	+	.	gene_id "MSTRG.589"; transcript_id "MSTRG.589.178"; exon_number "22";
chr1	StringTie	transcript	7784332	7845177	1000	+	.	gene_id "MSTRG.589"; transcript_id "MSTRG.589.179";
chr1	StringTie	exon	7784332	7784376	1000	+	.	gene_id "MSTRG.589"; transcript_id "MSTRG.589.179"; exon_number "1";
chr1	StringTie	exon	7784654	7785005	1000	+	.	gene_id "MSTRG.589"; transcript_id "MSTRG.589.179"; exon_number "2";
chr1	StringTie	exon	7785441	7785586	1000	+	.	gene_id "MSTRG.589"; transcript_id "MSTRG.589.179"; exon_number "3";
chr1	StringTie	exon	7786721	7786836	1000	+	.	gene_id "MSTRG.589"; transcript_id "MSTRG.589.179"; exon_number "4";
chr1	StringTie	exon	7788045	7788246	1000	+	.	gene_id "MSTRG.589"; transcript_id "MSTRG.589.179"; exon_number "5";
chr1	StringTie	exon	7793960	7794008	1000	+	.	gene_id "MSTRG.589"; transcript_id "MSTRG.589.179"; exon_number "6";
chr1	StringTie	exon	7798525	7798673	1000	+	.	gene_id "MSTRG.589"; transcript_id "MSTRG.589.179"; exon_number "7";
chr1	StringTie	exon	7801113	7801191	1000	+	.	gene_id "MSTRG.589"; transcript_id "MSTRG.589.179"; exon_number "8";
chr1	StringTie	exon	7803047	7803153	1000	+	.	gene_id "MSTRG.589"; transcript_id "MSTRG.589.179"; exon_number "9";
chr1	StringTie	exon	7803692	7803848	1000	+	.	gene_id "MSTRG.589"; transcript_id "MSTRG.589.179"; exon_number "10";
chr1	StringTie	exon	7808893	7808998	1000	+	.	gene_id "MSTRG.589"; transcript_id "MSTRG.589.179"; exon_number "11";
chr1	StringTie	exon	7809893	7810021	1000	+	.	gene_id "MSTRG.589"; transcript_id "MSTRG.589.179"; exon_number "12";
chr1	StringTie	exon	7810438	7810567	1000	+	.	gene_id "MSTRG.589"; transcript_id "MSTRG.589.179"; exon_number "13";
chr1	StringTie	exon	7819285	7819420	1000	+	.	gene_id "MSTRG.589"; transcript_id "MSTRG.589.179"; exon_number "14";
chr1	StringTie	exon	7820115	7820239	1000	+	.	gene_id "MSTRG.589"; transcript_id "MSTRG.589.179"; exon_number "15";
chr1	StringTie	exon	7820467	7820640	1000	+	.	gene_id "MSTRG.589"; transcript_id "MSTRG.589.179"; exon_number "16";
chr1	StringTie	exon	7826484	7826710	1000	+	.	gene_id "MSTRG.589"; transcript_id "MSTRG.589.179"; exon_number "17";
chr1	StringTie	exon	7827118	7827815	1000	+	.	gene_id "MSTRG.589"; transcript_id "MSTRG.589.179"; exon_number "18";
chr1	StringTie	exon	7829837	7830161	1000	+	.	gene_id "MSTRG.589"; transcript_id "MSTRG.589.179"; exon_number "19";
chr1	StringTie	exon	7835762	7835945	1000	+	.	gene_id "MSTRG.589"; transcript_id "MSTRG.589.179"; exon_number "20";
chr1	StringTie	exon	7836999	7837149	1000	+	.	gene_id "MSTRG.589"; transcript_id "MSTRG.589.179"; exon_number "21";
chr1	StringTie	exon	7842672	7845177	1000	+	.	gene_id "MSTRG.589"; transcript_id "MSTRG.589.179"; exon_number "22";
chr1	StringTie	transcript	7784200	7845181	1000	+	.	gene_id "MSTRG.589"; transcript_id "MSTRG.589.18";
chr1	StringTie	exon	7784200	7784376	1000	+	.	gene_id "MSTRG.589"; transcript_id "MSTRG.589.18"; exon_number "1";
chr1	StringTie	exon	7784654	7785005	1000	+	.	gene_id "MSTRG.589"; transcript_id "MSTRG.589.18"; exon_number "2";
chr1	StringTie	exon	7785441	7785586	1000	+	.	gene_id "MSTRG.589"; transcript_id "MSTRG.589.18"; exon_number "3";
chr1	StringTie	exon	7786721	7786836	1000	+	.	gene_id "MSTRG.589"; transcript_id "MSTRG.589.18"; exon_number "4";
chr1	StringTie	exon	7788045	7788246	1000	+	.	gene_id "MSTRG.589"; transcript_id "MSTRG.589.18"; exon_number "5";
chr1	StringTie	exon	7793957	7794008	1000	+	.	gene_id "MSTRG.589"; transcript_id "MSTRG.589.18"; exon_number "6";
chr1	StringTie	exon	7798525	7798673	1000	+	.	gene_id "MSTRG.589"; transcript_id "MSTRG.589.18"; exon_number "7";
chr1	StringTie	exon	7801113	7801191	1000	+	.	gene_id "MSTRG.589"; transcript_id "MSTRG.589.18"; exon_number "8";
chr1	StringTie	exon	7803047	7803153	1000	+	.	gene_id "MSTRG.589"; transcript_id "MSTRG.589.18"; exon_number "9";
chr1	StringTie	exon	7803692	7803848	1000	+	.	gene_id "MSTRG.589"; transcript_id "MSTRG.589.18"; exon_number "10";
chr1	StringTie	exon	7808893	7808998	1000	+	.	gene_id "MSTRG.589"; transcript_id "MSTRG.589.18"; exon_number "11";
chr1	StringTie	exon	7809893	7810021	1000	+	.	gene_id "MSTRG.589"; transcript_id "MSTRG.589.18"; exon_number "12";
chr1	StringTie	exon	7810450	7810588	1000	+	.	gene_id "MSTRG.589"; transcript_id "MSTRG.589.18"; exon_number "13";
chr1	StringTie	exon	7819285	7819420	1000	+	.	gene_id "MSTRG.589"; transcript_id "MSTRG.589.18"; exon_number "14";
chr1	StringTie	exon	7820115	7820239	1000	+	.	gene_id "MSTRG.589"; transcript_id "MSTRG.589.18"; exon_number "15";
chr1	StringTie	exon	7820467	7820640	1000	+	.	gene_id "MSTRG.589"; transcript_id "MSTRG.589.18"; exon_number "16";
chr1	StringTie	exon	7826480	7826710	1000	+	.	gene_id "MSTRG.589"; transcript_id "MSTRG.589.18"; exon_number "17";
chr1	StringTie	exon	7827118	7827815	1000	+	.	gene_id "MSTRG.589"; transcript_id "MSTRG.589.18"; exon_number "18";
chr1	StringTie	exon	7829834	7830161	1000	+	.	gene_id "MSTRG.589"; transcript_id "MSTRG.589.18"; exon_number "19";
chr1	StringTie	exon	7835762	7835945	1000	+	.	gene_id "MSTRG.589"; transcript_id "MSTRG.589.18"; exon_number "20";
chr1	StringTie	exon	7836999	7837149	1000	+	.	gene_id "MSTRG.589"; transcript_id "MSTRG.589.18"; exon_number "21";
chr1	StringTie	exon	7842672	7845181	1000	+	.	gene_id "MSTRG.589"; transcript_id "MSTRG.589.18"; exon_number "22";
chr1	StringTie	transcript	7784332	7845181	1000	+	.	gene_id "MSTRG.589"; transcript_id "MSTRG.589.180";
chr1	StringTie	exon	7784332	7784376	1000	+	.	gene_id "MSTRG.589"; transcript_id "MSTRG.589.180"; exon_number "1";
chr1	StringTie	exon	7784654	7785005	1000	+	.	gene_id "MSTRG.589"; transcript_id "MSTRG.589.180"; exon_number "2";
chr1	StringTie	exon	7785441	7785586	1000	+	.	gene_id "MSTRG.589"; transcript_id "MSTRG.589.180"; exon_number "3";
chr1	StringTie	exon	7786721	7786836	1000	+	.	gene_id "MSTRG.589"; transcript_id "MSTRG.589.180"; exon_number "4";
chr1	StringTie	exon	7788045	7788246	1000	+	.	gene_id "MSTRG.589"; transcript_id "MSTRG.589.180"; exon_number "5";
chr1	StringTie	exon	7793957	7794008	1000	+	.	gene_id "MSTRG.589"; transcript_id "MSTRG.589.180"; exon_number "6";
chr1	StringTie	exon	7798525	7798673	1000	+	.	gene_id "MSTRG.589"; transcript_id "MSTRG.589.180"; exon_number "7";
chr1	StringTie	exon	7801113	7801191	1000	+	.	gene_id "MSTRG.589"; transcript_id "MSTRG.589.180"; exon_number "8";
chr1	StringTie	exon	7803047	7803153	1000	+	.	gene_id "MSTRG.589"; transcript_id "MSTRG.589.180"; exon_number "9";
chr1	StringTie	exon	7803692	7803848	1000	+	.	gene_id "MSTRG.589"; transcript_id "MSTRG.589.180"; exon_number "10";
chr1	StringTie	exon	7808893	7808998	1000	+	.	gene_id "MSTRG.589"; transcript_id "MSTRG.589.180"; exon_number "11";
chr1	StringTie	exon	7809893	7810021	1000	+	.	gene_id "MSTRG.589"; transcript_id "MSTRG.589.180"; exon_number "12";
chr1	StringTie	exon	7810438	7810567	1000	+	.	gene_id "MSTRG.589"; transcript_id "MSTRG.589.180"; exon_number "13";
chr1	StringTie	exon	7819285	7819420	1000	+	.	gene_id "MSTRG.589"; transcript_id "MSTRG.589.180"; exon_number "14";
chr1	StringTie	exon	7820115	7820239	1000	+	.	gene_id "MSTRG.589"; transcript_id "MSTRG.589.180"; exon_number "15";
chr1	StringTie	exon	7820467	7820640	1000	+	.	gene_id "MSTRG.589"; transcript_id "MSTRG.589.180"; exon_number "16";
chr1	StringTie	exon	7826484	7826710	1000	+	.	gene_id "MSTRG.589"; transcript_id "MSTRG.589.180"; exon_number "17";
chr1	StringTie	exon	7827118	7827815	1000	+	.	gene_id "MSTRG.589"; transcript_id "MSTRG.589.180"; exon_number "18";
chr1	StringTie	exon	7829834	7830161	1000	+	.	gene_id "MSTRG.589"; transcript_id "MSTRG.589.180"; exon_number "19";
chr1	StringTie	exon	7835762	7835945	1000	+	.	gene_id "MSTRG.589"; transcript_id "MSTRG.589.180"; exon_number "20";
chr1	StringTie	exon	7836999	7837149	1000	+	.	gene_id "MSTRG.589"; transcript_id "MSTRG.589.180"; exon_number "21";
chr1	StringTie	exon	7842672	7845181	1000	+	.	gene_id "MSTRG.589"; transcript_id "MSTRG.589.180"; exon_number "22";
chr1	StringTie	transcript	7784332	7845283	1000	+	.	gene_id "MSTRG.589"; transcript_id "MSTRG.589.181";
chr1	StringTie	exon	7784332	7784376	1000	+	.	gene_id "MSTRG.589"; transcript_id "MSTRG.589.181"; exon_number "1";
chr1	StringTie	exon	7784654	7785005	1000	+	.	gene_id "MSTRG.589"; transcript_id "MSTRG.589.181"; exon_number "2";
chr1	StringTie	exon	7785441	7785586	1000	+	.	gene_id "MSTRG.589"; transcript_id "MSTRG.589.181"; exon_number "3";
chr1	StringTie	exon	7786721	7786836	1000	+	.	gene_id "MSTRG.589"; transcript_id "MSTRG.589.181"; exon_number "4";
chr1	StringTie	exon	7788045	7788246	1000	+	.	gene_id "MSTRG.589"; transcript_id "MSTRG.589.181"; exon_number "5";
chr1	StringTie	exon	7793957	7794008	1000	+	.	gene_id "MSTRG.589"; transcript_id "MSTRG.589.181"; exon_number "6";
chr1	StringTie	exon	7798525	7798673	1000	+	.	gene_id "MSTRG.589"; transcript_id "MSTRG.589.181"; exon_number "7";
chr1	StringTie	exon	7801113	7801191	1000	+	.	gene_id "MSTRG.589"; transcript_id "MSTRG.589.181"; exon_number "8";
chr1	StringTie	exon	7803047	7803153	1000	+	.	gene_id "MSTRG.589"; transcript_id "MSTRG.589.181"; exon_number "9";
chr1	StringTie	exon	7803692	7803848	1000	+	.	gene_id "MSTRG.589"; transcript_id "MSTRG.589.181"; exon_number "10";
chr1	StringTie	exon	7808893	7808998	1000	+	.	gene_id "MSTRG.589"; transcript_id "MSTRG.589.181"; exon_number "11";
chr1	StringTie	exon	7809893	7810021	1000	+	.	gene_id "MSTRG.589"; transcript_id "MSTRG.589.181"; exon_number "12";
chr1	StringTie	exon	7810438	7810588	1000	+	.	gene_id "MSTRG.589"; transcript_id "MSTRG.589.181"; exon_number "13";
chr1	StringTie	exon	7819285	7819420	1000	+	.	gene_id "MSTRG.589"; transcript_id "MSTRG.589.181"; exon_number "14";
chr1	StringTie	exon	7820115	7820239	1000	+	.	gene_id "MSTRG.589"; transcript_id "MSTRG.589.181"; exon_number "15";
chr1	StringTie	exon	7820467	7820640	1000	+	.	gene_id "MSTRG.589"; transcript_id "MSTRG.589.181"; exon_number "16";
chr1	StringTie	exon	7826480	7826710	1000	+	.	gene_id "MSTRG.589"; transcript_id "MSTRG.589.181"; exon_number "17";
chr1	StringTie	exon	7827118	7827815	1000	+	.	gene_id "MSTRG.589"; transcript_id "MSTRG.589.181"; exon_number "18";
chr1	StringTie	exon	7829837	7830161	1000	+	.	gene_id "MSTRG.589"; transcript_id "MSTRG.589.181"; exon_number "19";
chr1	StringTie	exon	7835762	7835934	1000	+	.	gene_id "MSTRG.589"; transcript_id "MSTRG.589.181"; exon_number "20";
chr1	StringTie	exon	7836999	7837149	1000	+	.	gene_id "MSTRG.589"; transcript_id "MSTRG.589.181"; exon_number "21";
chr1	StringTie	exon	7842672	7845283	1000	+	.	gene_id "MSTRG.589"; transcript_id "MSTRG.589.181"; exon_number "22";
chr1	StringTie	transcript	7784332	7845192	1000	+	.	gene_id "MSTRG.589"; transcript_id "MSTRG.589.182";
chr1	StringTie	exon	7784332	7784376	1000	+	.	gene_id "MSTRG.589"; transcript_id "MSTRG.589.182"; exon_number "1";
chr1	StringTie	exon	7784654	7785005	1000	+	.	gene_id "MSTRG.589"; transcript_id "MSTRG.589.182"; exon_number "2";
chr1	StringTie	exon	7785441	7785586	1000	+	.	gene_id "MSTRG.589"; transcript_id "MSTRG.589.182"; exon_number "3";
chr1	StringTie	exon	7786721	7787246	1000	+	.	gene_id "MSTRG.589"; transcript_id "MSTRG.589.182"; exon_number "4";
chr1	StringTie	exon	7788045	7788246	1000	+	.	gene_id "MSTRG.589"; transcript_id "MSTRG.589.182"; exon_number "5";
chr1	StringTie	exon	7793957	7794008	1000	+	.	gene_id "MSTRG.589"; transcript_id "MSTRG.589.182"; exon_number "6";
chr1	StringTie	exon	7798525	7798673	1000	+	.	gene_id "MSTRG.589"; transcript_id "MSTRG.589.182"; exon_number "7";
chr1	StringTie	exon	7801113	7801191	1000	+	.	gene_id "MSTRG.589"; transcript_id "MSTRG.589.182"; exon_number "8";
chr1	StringTie	exon	7803047	7803153	1000	+	.	gene_id "MSTRG.589"; transcript_id "MSTRG.589.182"; exon_number "9";
chr1	StringTie	exon	7803692	7803848	1000	+	.	gene_id "MSTRG.589"; transcript_id "MSTRG.589.182"; exon_number "10";
chr1	StringTie	exon	7808893	7808998	1000	+	.	gene_id "MSTRG.589"; transcript_id "MSTRG.589.182"; exon_number "11";
chr1	StringTie	exon	7809893	7810021	1000	+	.	gene_id "MSTRG.589"; transcript_id "MSTRG.589.182"; exon_number "12";
chr1	StringTie	exon	7810450	7810567	1000	+	.	gene_id "MSTRG.589"; transcript_id "MSTRG.589.182"; exon_number "13";
chr1	StringTie	exon	7819285	7819420	1000	+	.	gene_id "MSTRG.589"; transcript_id "MSTRG.589.182"; exon_number "14";
chr1	StringTie	exon	7820115	7820239	1000	+	.	gene_id "MSTRG.589"; transcript_id "MSTRG.589.182"; exon_number "15";
chr1	StringTie	exon	7820467	7820640	1000	+	.	gene_id "MSTRG.589"; transcript_id "MSTRG.589.182"; exon_number "16";
chr1	StringTie	exon	7826480	7826710	1000	+	.	gene_id "MSTRG.589"; transcript_id "MSTRG.589.182"; exon_number "17";
chr1	StringTie	exon	7827118	7827815	1000	+	.	gene_id "MSTRG.589"; transcript_id "MSTRG.589.182"; exon_number "18";
chr1	StringTie	exon	7829834	7830161	1000	+	.	gene_id "MSTRG.589"; transcript_id "MSTRG.589.182"; exon_number "19";
chr1	StringTie	exon	7835762	7835945	1000	+	.	gene_id "MSTRG.589"; transcript_id "MSTRG.589.182"; exon_number "20";
chr1	StringTie	exon	7836999	7837149	1000	+	.	gene_id "MSTRG.589"; transcript_id "MSTRG.589.182"; exon_number "21";
chr1	StringTie	exon	7842626	7845192	1000	+	.	gene_id "MSTRG.589"; transcript_id "MSTRG.589.182"; exon_number "22";
chr1	StringTie	transcript	7784332	7845181	1000	+	.	gene_id "MSTRG.589"; transcript_id "MSTRG.589.183";
chr1	StringTie	exon	7784332	7784376	1000	+	.	gene_id "MSTRG.589"; transcript_id "MSTRG.589.183"; exon_number "1";
chr1	StringTie	exon	7784654	7785005	1000	+	.	gene_id "MSTRG.589"; transcript_id "MSTRG.589.183"; exon_number "2";
chr1	StringTie	exon	7785441	7785586	1000	+	.	gene_id "MSTRG.589"; transcript_id "MSTRG.589.183"; exon_number "3";
chr1	StringTie	exon	7786721	7786836	1000	+	.	gene_id "MSTRG.589"; transcript_id "MSTRG.589.183"; exon_number "4";
chr1	StringTie	exon	7788045	7788246	1000	+	.	gene_id "MSTRG.589"; transcript_id "MSTRG.589.183"; exon_number "5";
chr1	StringTie	exon	7793960	7794008	1000	+	.	gene_id "MSTRG.589"; transcript_id "MSTRG.589.183"; exon_number "6";
chr1	StringTie	exon	7798525	7798673	1000	+	.	gene_id "MSTRG.589"; transcript_id "MSTRG.589.183"; exon_number "7";
chr1	StringTie	exon	7801113	7801191	1000	+	.	gene_id "MSTRG.589"; transcript_id "MSTRG.589.183"; exon_number "8";
chr1	StringTie	exon	7803047	7803153	1000	+	.	gene_id "MSTRG.589"; transcript_id "MSTRG.589.183"; exon_number "9";
chr1	StringTie	exon	7803692	7803848	1000	+	.	gene_id "MSTRG.589"; transcript_id "MSTRG.589.183"; exon_number "10";
chr1	StringTie	exon	7808893	7808998	1000	+	.	gene_id "MSTRG.589"; transcript_id "MSTRG.589.183"; exon_number "11";
chr1	StringTie	exon	7809893	7810021	1000	+	.	gene_id "MSTRG.589"; transcript_id "MSTRG.589.183"; exon_number "12";
chr1	StringTie	exon	7810438	7810588	1000	+	.	gene_id "MSTRG.589"; transcript_id "MSTRG.589.183"; exon_number "13";
chr1	StringTie	exon	7819285	7819420	1000	+	.	gene_id "MSTRG.589"; transcript_id "MSTRG.589.183"; exon_number "14";
chr1	StringTie	exon	7820115	7820239	1000	+	.	gene_id "MSTRG.589"; transcript_id "MSTRG.589.183"; exon_number "15";
chr1	StringTie	exon	7820467	7820640	1000	+	.	gene_id "MSTRG.589"; transcript_id "MSTRG.589.183"; exon_number "16";
chr1	StringTie	exon	7826480	7826710	1000	+	.	gene_id "MSTRG.589"; transcript_id "MSTRG.589.183"; exon_number "17";
chr1	StringTie	exon	7827118	7827815	1000	+	.	gene_id "MSTRG.589"; transcript_id "MSTRG.589.183"; exon_number "18";
chr1	StringTie	exon	7829847	7830161	1000	+	.	gene_id "MSTRG.589"; transcript_id "MSTRG.589.183"; exon_number "19";
chr1	StringTie	exon	7835766	7835945	1000	+	.	gene_id "MSTRG.589"; transcript_id "MSTRG.589.183"; exon_number "20";
chr1	StringTie	exon	7836999	7837149	1000	+	.	gene_id "MSTRG.589"; transcript_id "MSTRG.589.183"; exon_number "21";
chr1	StringTie	exon	7842672	7845181	1000	+	.	gene_id "MSTRG.589"; transcript_id "MSTRG.589.183"; exon_number "22";
chr1	StringTie	transcript	7784332	7845181	1000	+	.	gene_id "MSTRG.589"; transcript_id "MSTRG.589.184";
chr1	StringTie	exon	7784332	7784376	1000	+	.	gene_id "MSTRG.589"; transcript_id "MSTRG.589.184"; exon_number "1";
chr1	StringTie	exon	7784654	7785005	1000	+	.	gene_id "MSTRG.589"; transcript_id "MSTRG.589.184"; exon_number "2";
chr1	StringTie	exon	7785105	7785246	1000	+	.	gene_id "MSTRG.589"; transcript_id "MSTRG.589.184"; exon_number "3";
chr1	StringTie	exon	7785441	7785586	1000	+	.	gene_id "MSTRG.589"; transcript_id "MSTRG.589.184"; exon_number "4";
chr1	StringTie	exon	7786721	7786836	1000	+	.	gene_id "MSTRG.589"; transcript_id "MSTRG.589.184"; exon_number "5";
chr1	StringTie	exon	7788045	7788246	1000	+	.	gene_id "MSTRG.589"; transcript_id "MSTRG.589.184"; exon_number "6";
chr1	StringTie	exon	7793957	7794008	1000	+	.	gene_id "MSTRG.589"; transcript_id "MSTRG.589.184"; exon_number "7";
chr1	StringTie	exon	7798525	7798673	1000	+	.	gene_id "MSTRG.589"; transcript_id "MSTRG.589.184"; exon_number "8";
chr1	StringTie	exon	7801113	7801191	1000	+	.	gene_id "MSTRG.589"; transcript_id "MSTRG.589.184"; exon_number "9";
chr1	StringTie	exon	7803047	7803153	1000	+	.	gene_id "MSTRG.589"; transcript_id "MSTRG.589.184"; exon_number "10";
chr1	StringTie	exon	7803692	7803848	1000	+	.	gene_id "MSTRG.589"; transcript_id "MSTRG.589.184"; exon_number "11";
chr1	StringTie	exon	7808893	7808998	1000	+	.	gene_id "MSTRG.589"; transcript_id "MSTRG.589.184"; exon_number "12";
chr1	StringTie	exon	7809893	7810021	1000	+	.	gene_id "MSTRG.589"; transcript_id "MSTRG.589.184"; exon_number "13";
chr1	StringTie	exon	7810438	7810588	1000	+	.	gene_id "MSTRG.589"; transcript_id "MSTRG.589.184"; exon_number "14";
chr1	StringTie	exon	7819285	7819420	1000	+	.	gene_id "MSTRG.589"; transcript_id "MSTRG.589.184"; exon_number "15";
chr1	StringTie	exon	7820115	7820239	1000	+	.	gene_id "MSTRG.589"; transcript_id "MSTRG.589.184"; exon_number "16";
chr1	StringTie	exon	7820467	7820640	1000	+	.	gene_id "MSTRG.589"; transcript_id "MSTRG.589.184"; exon_number "17";
chr1	StringTie	exon	7826484	7826710	1000	+	.	gene_id "MSTRG.589"; transcript_id "MSTRG.589.184"; exon_number "18";
chr1	StringTie	exon	7827118	7827815	1000	+	.	gene_id "MSTRG.589"; transcript_id "MSTRG.589.184"; exon_number "19";
chr1	StringTie	exon	7829834	7830161	1000	+	.	gene_id "MSTRG.589"; transcript_id "MSTRG.589.184"; exon_number "20";
chr1	StringTie	exon	7835762	7835945	1000	+	.	gene_id "MSTRG.589"; transcript_id "MSTRG.589.184"; exon_number "21";
chr1	StringTie	exon	7836999	7837149	1000	+	.	gene_id "MSTRG.589"; transcript_id "MSTRG.589.184"; exon_number "22";
chr1	StringTie	exon	7842626	7845181	1000	+	.	gene_id "MSTRG.589"; transcript_id "MSTRG.589.184"; exon_number "23";
chr1	StringTie	transcript	7784332	7845181	1000	+	.	gene_id "MSTRG.589"; transcript_id "MSTRG.589.185";
chr1	StringTie	exon	7784332	7784376	1000	+	.	gene_id "MSTRG.589"; transcript_id "MSTRG.589.185"; exon_number "1";
chr1	StringTie	exon	7784654	7785005	1000	+	.	gene_id "MSTRG.589"; transcript_id "MSTRG.589.185"; exon_number "2";
chr1	StringTie	exon	7785441	7785586	1000	+	.	gene_id "MSTRG.589"; transcript_id "MSTRG.589.185"; exon_number "3";
chr1	StringTie	exon	7786721	7786836	1000	+	.	gene_id "MSTRG.589"; transcript_id "MSTRG.589.185"; exon_number "4";
chr1	StringTie	exon	7787198	7787246	1000	+	.	gene_id "MSTRG.589"; transcript_id "MSTRG.589.185"; exon_number "5";
chr1	StringTie	exon	7788045	7788246	1000	+	.	gene_id "MSTRG.589"; transcript_id "MSTRG.589.185"; exon_number "6";
chr1	StringTie	exon	7793960	7794008	1000	+	.	gene_id "MSTRG.589"; transcript_id "MSTRG.589.185"; exon_number "7";
chr1	StringTie	exon	7798525	7798673	1000	+	.	gene_id "MSTRG.589"; transcript_id "MSTRG.589.185"; exon_number "8";
chr1	StringTie	exon	7801113	7801191	1000	+	.	gene_id "MSTRG.589"; transcript_id "MSTRG.589.185"; exon_number "9";
chr1	StringTie	exon	7803047	7803153	1000	+	.	gene_id "MSTRG.589"; transcript_id "MSTRG.589.185"; exon_number "10";
chr1	StringTie	exon	7803692	7803848	1000	+	.	gene_id "MSTRG.589"; transcript_id "MSTRG.589.185"; exon_number "11";
chr1	StringTie	exon	7808893	7808998	1000	+	.	gene_id "MSTRG.589"; transcript_id "MSTRG.589.185"; exon_number "12";
chr1	StringTie	exon	7809893	7810021	1000	+	.	gene_id "MSTRG.589"; transcript_id "MSTRG.589.185"; exon_number "13";
chr1	StringTie	exon	7810438	7810567	1000	+	.	gene_id "MSTRG.589"; transcript_id "MSTRG.589.185"; exon_number "14";
chr1	StringTie	exon	7819285	7819420	1000	+	.	gene_id "MSTRG.589"; transcript_id "MSTRG.589.185"; exon_number "15";
chr1	StringTie	exon	7820115	7820239	1000	+	.	gene_id "MSTRG.589"; transcript_id "MSTRG.589.185"; exon_number "16";
chr1	StringTie	exon	7820467	7820640	1000	+	.	gene_id "MSTRG.589"; transcript_id "MSTRG.589.185"; exon_number "17";
chr1	StringTie	exon	7826480	7826710	1000	+	.	gene_id "MSTRG.589"; transcript_id "MSTRG.589.185"; exon_number "18";
chr1	StringTie	exon	7827118	7827815	1000	+	.	gene_id "MSTRG.589"; transcript_id "MSTRG.589.185"; exon_number "19";
chr1	StringTie	exon	7829834	7830161	1000	+	.	gene_id "MSTRG.589"; transcript_id "MSTRG.589.185"; exon_number "20";
chr1	StringTie	exon	7835766	7835945	1000	+	.	gene_id "MSTRG.589"; transcript_id "MSTRG.589.185"; exon_number "21";
chr1	StringTie	exon	7836999	7837149	1000	+	.	gene_id "MSTRG.589"; transcript_id "MSTRG.589.185"; exon_number "22";
chr1	StringTie	exon	7842626	7845181	1000	+	.	gene_id "MSTRG.589"; transcript_id "MSTRG.589.185"; exon_number "23";
chr1	StringTie	transcript	7784332	7845181	1000	+	.	gene_id "MSTRG.589"; transcript_id "MSTRG.589.186";
chr1	StringTie	exon	7784332	7784376	1000	+	.	gene_id "MSTRG.589"; transcript_id "MSTRG.589.186"; exon_number "1";
chr1	StringTie	exon	7784654	7785005	1000	+	.	gene_id "MSTRG.589"; transcript_id "MSTRG.589.186"; exon_number "2";
chr1	StringTie	exon	7785105	7785246	1000	+	.	gene_id "MSTRG.589"; transcript_id "MSTRG.589.186"; exon_number "3";
chr1	StringTie	exon	7785441	7785586	1000	+	.	gene_id "MSTRG.589"; transcript_id "MSTRG.589.186"; exon_number "4";
chr1	StringTie	exon	7786721	7786836	1000	+	.	gene_id "MSTRG.589"; transcript_id "MSTRG.589.186"; exon_number "5";
chr1	StringTie	exon	7788045	7788246	1000	+	.	gene_id "MSTRG.589"; transcript_id "MSTRG.589.186"; exon_number "6";
chr1	StringTie	exon	7793957	7794008	1000	+	.	gene_id "MSTRG.589"; transcript_id "MSTRG.589.186"; exon_number "7";
chr1	StringTie	exon	7798525	7798673	1000	+	.	gene_id "MSTRG.589"; transcript_id "MSTRG.589.186"; exon_number "8";
chr1	StringTie	exon	7801113	7801191	1000	+	.	gene_id "MSTRG.589"; transcript_id "MSTRG.589.186"; exon_number "9";
chr1	StringTie	exon	7803047	7803153	1000	+	.	gene_id "MSTRG.589"; transcript_id "MSTRG.589.186"; exon_number "10";
chr1	StringTie	exon	7803692	7803848	1000	+	.	gene_id "MSTRG.589"; transcript_id "MSTRG.589.186"; exon_number "11";
chr1	StringTie	exon	7808893	7808998	1000	+	.	gene_id "MSTRG.589"; transcript_id "MSTRG.589.186"; exon_number "12";
chr1	StringTie	exon	7809893	7810021	1000	+	.	gene_id "MSTRG.589"; transcript_id "MSTRG.589.186"; exon_number "13";
chr1	StringTie	exon	7810450	7810567	1000	+	.	gene_id "MSTRG.589"; transcript_id "MSTRG.589.186"; exon_number "14";
chr1	StringTie	exon	7819285	7819420	1000	+	.	gene_id "MSTRG.589"; transcript_id "MSTRG.589.186"; exon_number "15";
chr1	StringTie	exon	7820115	7820239	1000	+	.	gene_id "MSTRG.589"; transcript_id "MSTRG.589.186"; exon_number "16";
chr1	StringTie	exon	7820467	7820640	1000	+	.	gene_id "MSTRG.589"; transcript_id "MSTRG.589.186"; exon_number "17";
chr1	StringTie	exon	7826480	7826710	1000	+	.	gene_id "MSTRG.589"; transcript_id "MSTRG.589.186"; exon_number "18";
chr1	StringTie	exon	7827118	7827815	1000	+	.	gene_id "MSTRG.589"; transcript_id "MSTRG.589.186"; exon_number "19";
chr1	StringTie	exon	7829834	7830161	1000	+	.	gene_id "MSTRG.589"; transcript_id "MSTRG.589.186"; exon_number "20";
chr1	StringTie	exon	7835762	7835945	1000	+	.	gene_id "MSTRG.589"; transcript_id "MSTRG.589.186"; exon_number "21";
chr1	StringTie	exon	7836999	7837149	1000	+	.	gene_id "MSTRG.589"; transcript_id "MSTRG.589.186"; exon_number "22";
chr1	StringTie	exon	7842672	7845181	1000	+	.	gene_id "MSTRG.589"; transcript_id "MSTRG.589.186"; exon_number "23";
chr1	StringTie	transcript	7784332	7845177	1000	+	.	gene_id "MSTRG.589"; transcript_id "MSTRG.589.187";
chr1	StringTie	exon	7784332	7784376	1000	+	.	gene_id "MSTRG.589"; transcript_id "MSTRG.589.187"; exon_number "1";
chr1	StringTie	exon	7784654	7785005	1000	+	.	gene_id "MSTRG.589"; transcript_id "MSTRG.589.187"; exon_number "2";
chr1	StringTie	exon	7785441	7785586	1000	+	.	gene_id "MSTRG.589"; transcript_id "MSTRG.589.187"; exon_number "3";
chr1	StringTie	exon	7786721	7786836	1000	+	.	gene_id "MSTRG.589"; transcript_id "MSTRG.589.187"; exon_number "4";
chr1	StringTie	exon	7787198	7787246	1000	+	.	gene_id "MSTRG.589"; transcript_id "MSTRG.589.187"; exon_number "5";
chr1	StringTie	exon	7788045	7788246	1000	+	.	gene_id "MSTRG.589"; transcript_id "MSTRG.589.187"; exon_number "6";
chr1	StringTie	exon	7793957	7794008	1000	+	.	gene_id "MSTRG.589"; transcript_id "MSTRG.589.187"; exon_number "7";
chr1	StringTie	exon	7798525	7798673	1000	+	.	gene_id "MSTRG.589"; transcript_id "MSTRG.589.187"; exon_number "8";
chr1	StringTie	exon	7801113	7801191	1000	+	.	gene_id "MSTRG.589"; transcript_id "MSTRG.589.187"; exon_number "9";
chr1	StringTie	exon	7803047	7803153	1000	+	.	gene_id "MSTRG.589"; transcript_id "MSTRG.589.187"; exon_number "10";
chr1	StringTie	exon	7803692	7803848	1000	+	.	gene_id "MSTRG.589"; transcript_id "MSTRG.589.187"; exon_number "11";
chr1	StringTie	exon	7808893	7808998	1000	+	.	gene_id "MSTRG.589"; transcript_id "MSTRG.589.187"; exon_number "12";
chr1	StringTie	exon	7809893	7810021	1000	+	.	gene_id "MSTRG.589"; transcript_id "MSTRG.589.187"; exon_number "13";
chr1	StringTie	exon	7810438	7810588	1000	+	.	gene_id "MSTRG.589"; transcript_id "MSTRG.589.187"; exon_number "14";
chr1	StringTie	exon	7819285	7819420	1000	+	.	gene_id "MSTRG.589"; transcript_id "MSTRG.589.187"; exon_number "15";
chr1	StringTie	exon	7820115	7820239	1000	+	.	gene_id "MSTRG.589"; transcript_id "MSTRG.589.187"; exon_number "16";
chr1	StringTie	exon	7820467	7820640	1000	+	.	gene_id "MSTRG.589"; transcript_id "MSTRG.589.187"; exon_number "17";
chr1	StringTie	exon	7826484	7826710	1000	+	.	gene_id "MSTRG.589"; transcript_id "MSTRG.589.187"; exon_number "18";
chr1	StringTie	exon	7827118	7827815	1000	+	.	gene_id "MSTRG.589"; transcript_id "MSTRG.589.187"; exon_number "19";
chr1	StringTie	exon	7829837	7830161	1000	+	.	gene_id "MSTRG.589"; transcript_id "MSTRG.589.187"; exon_number "20";
chr1	StringTie	exon	7835762	7835945	1000	+	.	gene_id "MSTRG.589"; transcript_id "MSTRG.589.187"; exon_number "21";
chr1	StringTie	exon	7836999	7837149	1000	+	.	gene_id "MSTRG.589"; transcript_id "MSTRG.589.187"; exon_number "22";
chr1	StringTie	exon	7842626	7845177	1000	+	.	gene_id "MSTRG.589"; transcript_id "MSTRG.589.187"; exon_number "23";
chr1	StringTie	transcript	7784332	7845181	1000	+	.	gene_id "MSTRG.589"; transcript_id "MSTRG.589.188";
chr1	StringTie	exon	7784332	7784376	1000	+	.	gene_id "MSTRG.589"; transcript_id "MSTRG.589.188"; exon_number "1";
chr1	StringTie	exon	7784654	7785005	1000	+	.	gene_id "MSTRG.589"; transcript_id "MSTRG.589.188"; exon_number "2";
chr1	StringTie	exon	7785441	7785586	1000	+	.	gene_id "MSTRG.589"; transcript_id "MSTRG.589.188"; exon_number "3";
chr1	StringTie	exon	7786728	7786836	1000	+	.	gene_id "MSTRG.589"; transcript_id "MSTRG.589.188"; exon_number "4";
chr1	StringTie	exon	7787198	7787246	1000	+	.	gene_id "MSTRG.589"; transcript_id "MSTRG.589.188"; exon_number "5";
chr1	StringTie	exon	7788045	7788246	1000	+	.	gene_id "MSTRG.589"; transcript_id "MSTRG.589.188"; exon_number "6";
chr1	StringTie	exon	7793957	7794008	1000	+	.	gene_id "MSTRG.589"; transcript_id "MSTRG.589.188"; exon_number "7";
chr1	StringTie	exon	7798525	7798673	1000	+	.	gene_id "MSTRG.589"; transcript_id "MSTRG.589.188"; exon_number "8";
chr1	StringTie	exon	7801113	7801191	1000	+	.	gene_id "MSTRG.589"; transcript_id "MSTRG.589.188"; exon_number "9";
chr1	StringTie	exon	7803047	7803153	1000	+	.	gene_id "MSTRG.589"; transcript_id "MSTRG.589.188"; exon_number "10";
chr1	StringTie	exon	7803692	7803848	1000	+	.	gene_id "MSTRG.589"; transcript_id "MSTRG.589.188"; exon_number "11";
chr1	StringTie	exon	7808893	7808998	1000	+	.	gene_id "MSTRG.589"; transcript_id "MSTRG.589.188"; exon_number "12";
chr1	StringTie	exon	7809893	7810021	1000	+	.	gene_id "MSTRG.589"; transcript_id "MSTRG.589.188"; exon_number "13";
chr1	StringTie	exon	7810438	7810567	1000	+	.	gene_id "MSTRG.589"; transcript_id "MSTRG.589.188"; exon_number "14";
chr1	StringTie	exon	7819285	7819420	1000	+	.	gene_id "MSTRG.589"; transcript_id "MSTRG.589.188"; exon_number "15";
chr1	StringTie	exon	7820115	7820239	1000	+	.	gene_id "MSTRG.589"; transcript_id "MSTRG.589.188"; exon_number "16";
chr1	StringTie	exon	7820467	7820640	1000	+	.	gene_id "MSTRG.589"; transcript_id "MSTRG.589.188"; exon_number "17";
chr1	StringTie	exon	7826484	7826710	1000	+	.	gene_id "MSTRG.589"; transcript_id "MSTRG.589.188"; exon_number "18";
chr1	StringTie	exon	7827118	7827815	1000	+	.	gene_id "MSTRG.589"; transcript_id "MSTRG.589.188"; exon_number "19";
chr1	StringTie	exon	7829847	7830161	1000	+	.	gene_id "MSTRG.589"; transcript_id "MSTRG.589.188"; exon_number "20";
chr1	StringTie	exon	7835762	7835945	1000	+	.	gene_id "MSTRG.589"; transcript_id "MSTRG.589.188"; exon_number "21";
chr1	StringTie	exon	7836999	7837149	1000	+	.	gene_id "MSTRG.589"; transcript_id "MSTRG.589.188"; exon_number "22";
chr1	StringTie	exon	7842672	7845181	1000	+	.	gene_id "MSTRG.589"; transcript_id "MSTRG.589.188"; exon_number "23";
chr1	StringTie	transcript	7784332	7845181	1000	+	.	gene_id "MSTRG.589"; transcript_id "MSTRG.589.189";
chr1	StringTie	exon	7784332	7784376	1000	+	.	gene_id "MSTRG.589"; transcript_id "MSTRG.589.189"; exon_number "1";
chr1	StringTie	exon	7784654	7785005	1000	+	.	gene_id "MSTRG.589"; transcript_id "MSTRG.589.189"; exon_number "2";
chr1	StringTie	exon	7785105	7785246	1000	+	.	gene_id "MSTRG.589"; transcript_id "MSTRG.589.189"; exon_number "3";
chr1	StringTie	exon	7785441	7785586	1000	+	.	gene_id "MSTRG.589"; transcript_id "MSTRG.589.189"; exon_number "4";
chr1	StringTie	exon	7786721	7786836	1000	+	.	gene_id "MSTRG.589"; transcript_id "MSTRG.589.189"; exon_number "5";
chr1	StringTie	exon	7788045	7788246	1000	+	.	gene_id "MSTRG.589"; transcript_id "MSTRG.589.189"; exon_number "6";
chr1	StringTie	exon	7793960	7794008	1000	+	.	gene_id "MSTRG.589"; transcript_id "MSTRG.589.189"; exon_number "7";
chr1	StringTie	exon	7798525	7798673	1000	+	.	gene_id "MSTRG.589"; transcript_id "MSTRG.589.189"; exon_number "8";
chr1	StringTie	exon	7801113	7801191	1000	+	.	gene_id "MSTRG.589"; transcript_id "MSTRG.589.189"; exon_number "9";
chr1	StringTie	exon	7803047	7803153	1000	+	.	gene_id "MSTRG.589"; transcript_id "MSTRG.589.189"; exon_number "10";
chr1	StringTie	exon	7803692	7803848	1000	+	.	gene_id "MSTRG.589"; transcript_id "MSTRG.589.189"; exon_number "11";
chr1	StringTie	exon	7808893	7808998	1000	+	.	gene_id "MSTRG.589"; transcript_id "MSTRG.589.189"; exon_number "12";
chr1	StringTie	exon	7809893	7810021	1000	+	.	gene_id "MSTRG.589"; transcript_id "MSTRG.589.189"; exon_number "13";
chr1	StringTie	exon	7810438	7810567	1000	+	.	gene_id "MSTRG.589"; transcript_id "MSTRG.589.189"; exon_number "14";
chr1	StringTie	exon	7819285	7819420	1000	+	.	gene_id "MSTRG.589"; transcript_id "MSTRG.589.189"; exon_number "15";
chr1	StringTie	exon	7820115	7820239	1000	+	.	gene_id "MSTRG.589"; transcript_id "MSTRG.589.189"; exon_number "16";
chr1	StringTie	exon	7820467	7820640	1000	+	.	gene_id "MSTRG.589"; transcript_id "MSTRG.589.189"; exon_number "17";
chr1	StringTie	exon	7826480	7826710	1000	+	.	gene_id "MSTRG.589"; transcript_id "MSTRG.589.189"; exon_number "18";
chr1	StringTie	exon	7827118	7827811	1000	+	.	gene_id "MSTRG.589"; transcript_id "MSTRG.589.189"; exon_number "19";
chr1	StringTie	exon	7829837	7830161	1000	+	.	gene_id "MSTRG.589"; transcript_id "MSTRG.589.189"; exon_number "20";
chr1	StringTie	exon	7835762	7835945	1000	+	.	gene_id "MSTRG.589"; transcript_id "MSTRG.589.189"; exon_number "21";
chr1	StringTie	exon	7836999	7837149	1000	+	.	gene_id "MSTRG.589"; transcript_id "MSTRG.589.189"; exon_number "22";
chr1	StringTie	exon	7842626	7845181	1000	+	.	gene_id "MSTRG.589"; transcript_id "MSTRG.589.189"; exon_number "23";
chr1	StringTie	transcript	7784201	7845261	1000	+	.	gene_id "MSTRG.589"; transcript_id "MSTRG.589.19";
chr1	StringTie	exon	7784201	7784376	1000	+	.	gene_id "MSTRG.589"; transcript_id "MSTRG.589.19"; exon_number "1";
chr1	StringTie	exon	7784654	7785005	1000	+	.	gene_id "MSTRG.589"; transcript_id "MSTRG.589.19"; exon_number "2";
chr1	StringTie	exon	7785441	7785586	1000	+	.	gene_id "MSTRG.589"; transcript_id "MSTRG.589.19"; exon_number "3";
chr1	StringTie	exon	7786721	7786836	1000	+	.	gene_id "MSTRG.589"; transcript_id "MSTRG.589.19"; exon_number "4";
chr1	StringTie	exon	7787198	7787246	1000	+	.	gene_id "MSTRG.589"; transcript_id "MSTRG.589.19"; exon_number "5";
chr1	StringTie	exon	7788045	7788246	1000	+	.	gene_id "MSTRG.589"; transcript_id "MSTRG.589.19"; exon_number "6";
chr1	StringTie	exon	7793957	7794008	1000	+	.	gene_id "MSTRG.589"; transcript_id "MSTRG.589.19"; exon_number "7";
chr1	StringTie	exon	7798525	7798673	1000	+	.	gene_id "MSTRG.589"; transcript_id "MSTRG.589.19"; exon_number "8";
chr1	StringTie	exon	7801113	7801191	1000	+	.	gene_id "MSTRG.589"; transcript_id "MSTRG.589.19"; exon_number "9";
chr1	StringTie	exon	7803047	7803153	1000	+	.	gene_id "MSTRG.589"; transcript_id "MSTRG.589.19"; exon_number "10";
chr1	StringTie	exon	7803692	7803848	1000	+	.	gene_id "MSTRG.589"; transcript_id "MSTRG.589.19"; exon_number "11";
chr1	StringTie	exon	7808893	7808998	1000	+	.	gene_id "MSTRG.589"; transcript_id "MSTRG.589.19"; exon_number "12";
chr1	StringTie	exon	7809893	7810021	1000	+	.	gene_id "MSTRG.589"; transcript_id "MSTRG.589.19"; exon_number "13";
chr1	StringTie	exon	7810438	7810588	1000	+	.	gene_id "MSTRG.589"; transcript_id "MSTRG.589.19"; exon_number "14";
chr1	StringTie	exon	7819285	7819420	1000	+	.	gene_id "MSTRG.589"; transcript_id "MSTRG.589.19"; exon_number "15";
chr1	StringTie	exon	7820115	7820239	1000	+	.	gene_id "MSTRG.589"; transcript_id "MSTRG.589.19"; exon_number "16";
chr1	StringTie	exon	7820467	7820640	1000	+	.	gene_id "MSTRG.589"; transcript_id "MSTRG.589.19"; exon_number "17";
chr1	StringTie	exon	7826480	7826710	1000	+	.	gene_id "MSTRG.589"; transcript_id "MSTRG.589.19"; exon_number "18";
chr1	StringTie	exon	7827118	7827815	1000	+	.	gene_id "MSTRG.589"; transcript_id "MSTRG.589.19"; exon_number "19";
chr1	StringTie	exon	7829834	7830161	1000	+	.	gene_id "MSTRG.589"; transcript_id "MSTRG.589.19"; exon_number "20";
chr1	StringTie	exon	7835762	7835945	1000	+	.	gene_id "MSTRG.589"; transcript_id "MSTRG.589.19"; exon_number "21";
chr1	StringTie	exon	7836999	7837149	1000	+	.	gene_id "MSTRG.589"; transcript_id "MSTRG.589.19"; exon_number "22";
chr1	StringTie	exon	7842672	7845261	1000	+	.	gene_id "MSTRG.589"; transcript_id "MSTRG.589.19"; exon_number "23";
chr1	StringTie	transcript	7784332	7845181	1000	+	.	gene_id "MSTRG.589"; transcript_id "MSTRG.589.190";
chr1	StringTie	exon	7784332	7784376	1000	+	.	gene_id "MSTRG.589"; transcript_id "MSTRG.589.190"; exon_number "1";
chr1	StringTie	exon	7784654	7785005	1000	+	.	gene_id "MSTRG.589"; transcript_id "MSTRG.589.190"; exon_number "2";
chr1	StringTie	exon	7785441	7785586	1000	+	.	gene_id "MSTRG.589"; transcript_id "MSTRG.589.190"; exon_number "3";
chr1	StringTie	exon	7786721	7786836	1000	+	.	gene_id "MSTRG.589"; transcript_id "MSTRG.589.190"; exon_number "4";
chr1	StringTie	exon	7787198	7787246	1000	+	.	gene_id "MSTRG.589"; transcript_id "MSTRG.589.190"; exon_number "5";
chr1	StringTie	exon	7788045	7788246	1000	+	.	gene_id "MSTRG.589"; transcript_id "MSTRG.589.190"; exon_number "6";
chr1	StringTie	exon	7793960	7794008	1000	+	.	gene_id "MSTRG.589"; transcript_id "MSTRG.589.190"; exon_number "7";
chr1	StringTie	exon	7798525	7798673	1000	+	.	gene_id "MSTRG.589"; transcript_id "MSTRG.589.190"; exon_number "8";
chr1	StringTie	exon	7801113	7801191	1000	+	.	gene_id "MSTRG.589"; transcript_id "MSTRG.589.190"; exon_number "9";
chr1	StringTie	exon	7803047	7803153	1000	+	.	gene_id "MSTRG.589"; transcript_id "MSTRG.589.190"; exon_number "10";
chr1	StringTie	exon	7803692	7803848	1000	+	.	gene_id "MSTRG.589"; transcript_id "MSTRG.589.190"; exon_number "11";
chr1	StringTie	exon	7808893	7808998	1000	+	.	gene_id "MSTRG.589"; transcript_id "MSTRG.589.190"; exon_number "12";
chr1	StringTie	exon	7809893	7810021	1000	+	.	gene_id "MSTRG.589"; transcript_id "MSTRG.589.190"; exon_number "13";
chr1	StringTie	exon	7810438	7810567	1000	+	.	gene_id "MSTRG.589"; transcript_id "MSTRG.589.190"; exon_number "14";
chr1	StringTie	exon	7819285	7819420	1000	+	.	gene_id "MSTRG.589"; transcript_id "MSTRG.589.190"; exon_number "15";
chr1	StringTie	exon	7820115	7820239	1000	+	.	gene_id "MSTRG.589"; transcript_id "MSTRG.589.190"; exon_number "16";
chr1	StringTie	exon	7820467	7820640	1000	+	.	gene_id "MSTRG.589"; transcript_id "MSTRG.589.190"; exon_number "17";
chr1	StringTie	exon	7826480	7826710	1000	+	.	gene_id "MSTRG.589"; transcript_id "MSTRG.589.190"; exon_number "18";
chr1	StringTie	exon	7827118	7827811	1000	+	.	gene_id "MSTRG.589"; transcript_id "MSTRG.589.190"; exon_number "19";
chr1	StringTie	exon	7829837	7830161	1000	+	.	gene_id "MSTRG.589"; transcript_id "MSTRG.589.190"; exon_number "20";
chr1	StringTie	exon	7835762	7835945	1000	+	.	gene_id "MSTRG.589"; transcript_id "MSTRG.589.190"; exon_number "21";
chr1	StringTie	exon	7836999	7837149	1000	+	.	gene_id "MSTRG.589"; transcript_id "MSTRG.589.190"; exon_number "22";
chr1	StringTie	exon	7842626	7845181	1000	+	.	gene_id "MSTRG.589"; transcript_id "MSTRG.589.190"; exon_number "23";
chr1	StringTie	transcript	7784332	7845184	1000	+	.	gene_id "MSTRG.589"; transcript_id "MSTRG.589.191";
chr1	StringTie	exon	7784332	7784376	1000	+	.	gene_id "MSTRG.589"; transcript_id "MSTRG.589.191"; exon_number "1";
chr1	StringTie	exon	7784654	7785005	1000	+	.	gene_id "MSTRG.589"; transcript_id "MSTRG.589.191"; exon_number "2";
chr1	StringTie	exon	7785105	7785246	1000	+	.	gene_id "MSTRG.589"; transcript_id "MSTRG.589.191"; exon_number "3";
chr1	StringTie	exon	7785441	7785586	1000	+	.	gene_id "MSTRG.589"; transcript_id "MSTRG.589.191"; exon_number "4";
chr1	StringTie	exon	7786721	7786836	1000	+	.	gene_id "MSTRG.589"; transcript_id "MSTRG.589.191"; exon_number "5";
chr1	StringTie	exon	7787198	7787246	1000	+	.	gene_id "MSTRG.589"; transcript_id "MSTRG.589.191"; exon_number "6";
chr1	StringTie	exon	7788045	7788246	1000	+	.	gene_id "MSTRG.589"; transcript_id "MSTRG.589.191"; exon_number "7";
chr1	StringTie	exon	7793960	7794008	1000	+	.	gene_id "MSTRG.589"; transcript_id "MSTRG.589.191"; exon_number "8";
chr1	StringTie	exon	7798525	7798673	1000	+	.	gene_id "MSTRG.589"; transcript_id "MSTRG.589.191"; exon_number "9";
chr1	StringTie	exon	7801113	7801191	1000	+	.	gene_id "MSTRG.589"; transcript_id "MSTRG.589.191"; exon_number "10";
chr1	StringTie	exon	7803047	7803153	1000	+	.	gene_id "MSTRG.589"; transcript_id "MSTRG.589.191"; exon_number "11";
chr1	StringTie	exon	7803692	7803848	1000	+	.	gene_id "MSTRG.589"; transcript_id "MSTRG.589.191"; exon_number "12";
chr1	StringTie	exon	7808893	7808998	1000	+	.	gene_id "MSTRG.589"; transcript_id "MSTRG.589.191"; exon_number "13";
chr1	StringTie	exon	7809893	7810021	1000	+	.	gene_id "MSTRG.589"; transcript_id "MSTRG.589.191"; exon_number "14";
chr1	StringTie	exon	7810438	7810567	1000	+	.	gene_id "MSTRG.589"; transcript_id "MSTRG.589.191"; exon_number "15";
chr1	StringTie	exon	7819285	7819420	1000	+	.	gene_id "MSTRG.589"; transcript_id "MSTRG.589.191"; exon_number "16";
chr1	StringTie	exon	7820115	7820239	1000	+	.	gene_id "MSTRG.589"; transcript_id "MSTRG.589.191"; exon_number "17";
chr1	StringTie	exon	7820467	7820640	1000	+	.	gene_id "MSTRG.589"; transcript_id "MSTRG.589.191"; exon_number "18";
chr1	StringTie	exon	7826480	7826710	1000	+	.	gene_id "MSTRG.589"; transcript_id "MSTRG.589.191"; exon_number "19";
chr1	StringTie	exon	7827118	7827815	1000	+	.	gene_id "MSTRG.589"; transcript_id "MSTRG.589.191"; exon_number "20";
chr1	StringTie	exon	7829834	7830161	1000	+	.	gene_id "MSTRG.589"; transcript_id "MSTRG.589.191"; exon_number "21";
chr1	StringTie	exon	7835762	7835945	1000	+	.	gene_id "MSTRG.589"; transcript_id "MSTRG.589.191"; exon_number "22";
chr1	StringTie	exon	7836999	7837149	1000	+	.	gene_id "MSTRG.589"; transcript_id "MSTRG.589.191"; exon_number "23";
chr1	StringTie	exon	7842626	7845184	1000	+	.	gene_id "MSTRG.589"; transcript_id "MSTRG.589.191"; exon_number "24";
chr1	StringTie	transcript	7784332	7845181	1000	+	.	gene_id "MSTRG.589"; transcript_id "MSTRG.589.192";
chr1	StringTie	exon	7784332	7784376	1000	+	.	gene_id "MSTRG.589"; transcript_id "MSTRG.589.192"; exon_number "1";
chr1	StringTie	exon	7784654	7785005	1000	+	.	gene_id "MSTRG.589"; transcript_id "MSTRG.589.192"; exon_number "2";
chr1	StringTie	exon	7785105	7785246	1000	+	.	gene_id "MSTRG.589"; transcript_id "MSTRG.589.192"; exon_number "3";
chr1	StringTie	exon	7785441	7785586	1000	+	.	gene_id "MSTRG.589"; transcript_id "MSTRG.589.192"; exon_number "4";
chr1	StringTie	exon	7786721	7786836	1000	+	.	gene_id "MSTRG.589"; transcript_id "MSTRG.589.192"; exon_number "5";
chr1	StringTie	exon	7787198	7787246	1000	+	.	gene_id "MSTRG.589"; transcript_id "MSTRG.589.192"; exon_number "6";
chr1	StringTie	exon	7788045	7788246	1000	+	.	gene_id "MSTRG.589"; transcript_id "MSTRG.589.192"; exon_number "7";
chr1	StringTie	exon	7793957	7794008	1000	+	.	gene_id "MSTRG.589"; transcript_id "MSTRG.589.192"; exon_number "8";
chr1	StringTie	exon	7798525	7798673	1000	+	.	gene_id "MSTRG.589"; transcript_id "MSTRG.589.192"; exon_number "9";
chr1	StringTie	exon	7801113	7801191	1000	+	.	gene_id "MSTRG.589"; transcript_id "MSTRG.589.192"; exon_number "10";
chr1	StringTie	exon	7803047	7803153	1000	+	.	gene_id "MSTRG.589"; transcript_id "MSTRG.589.192"; exon_number "11";
chr1	StringTie	exon	7803692	7803848	1000	+	.	gene_id "MSTRG.589"; transcript_id "MSTRG.589.192"; exon_number "12";
chr1	StringTie	exon	7808893	7808998	1000	+	.	gene_id "MSTRG.589"; transcript_id "MSTRG.589.192"; exon_number "13";
chr1	StringTie	exon	7809893	7810021	1000	+	.	gene_id "MSTRG.589"; transcript_id "MSTRG.589.192"; exon_number "14";
chr1	StringTie	exon	7810438	7810567	1000	+	.	gene_id "MSTRG.589"; transcript_id "MSTRG.589.192"; exon_number "15";
chr1	StringTie	exon	7819285	7819420	1000	+	.	gene_id "MSTRG.589"; transcript_id "MSTRG.589.192"; exon_number "16";
chr1	StringTie	exon	7820115	7820239	1000	+	.	gene_id "MSTRG.589"; transcript_id "MSTRG.589.192"; exon_number "17";
chr1	StringTie	exon	7820467	7820640	1000	+	.	gene_id "MSTRG.589"; transcript_id "MSTRG.589.192"; exon_number "18";
chr1	StringTie	exon	7826480	7826710	1000	+	.	gene_id "MSTRG.589"; transcript_id "MSTRG.589.192"; exon_number "19";
chr1	StringTie	exon	7827118	7827815	1000	+	.	gene_id "MSTRG.589"; transcript_id "MSTRG.589.192"; exon_number "20";
chr1	StringTie	exon	7829837	7830161	1000	+	.	gene_id "MSTRG.589"; transcript_id "MSTRG.589.192"; exon_number "21";
chr1	StringTie	exon	7835762	7835945	1000	+	.	gene_id "MSTRG.589"; transcript_id "MSTRG.589.192"; exon_number "22";
chr1	StringTie	exon	7836999	7837149	1000	+	.	gene_id "MSTRG.589"; transcript_id "MSTRG.589.192"; exon_number "23";
chr1	StringTie	exon	7842672	7845181	1000	+	.	gene_id "MSTRG.589"; transcript_id "MSTRG.589.192"; exon_number "24";
chr1	StringTie	transcript	7784332	7845181	1000	+	.	gene_id "MSTRG.589"; transcript_id "MSTRG.589.193";
chr1	StringTie	exon	7784332	7784376	1000	+	.	gene_id "MSTRG.589"; transcript_id "MSTRG.589.193"; exon_number "1";
chr1	StringTie	exon	7784654	7785005	1000	+	.	gene_id "MSTRG.589"; transcript_id "MSTRG.589.193"; exon_number "2";
chr1	StringTie	exon	7785105	7785246	1000	+	.	gene_id "MSTRG.589"; transcript_id "MSTRG.589.193"; exon_number "3";
chr1	StringTie	exon	7785441	7785586	1000	+	.	gene_id "MSTRG.589"; transcript_id "MSTRG.589.193"; exon_number "4";
chr1	StringTie	exon	7786721	7786836	1000	+	.	gene_id "MSTRG.589"; transcript_id "MSTRG.589.193"; exon_number "5";
chr1	StringTie	exon	7787198	7787246	1000	+	.	gene_id "MSTRG.589"; transcript_id "MSTRG.589.193"; exon_number "6";
chr1	StringTie	exon	7788045	7788246	1000	+	.	gene_id "MSTRG.589"; transcript_id "MSTRG.589.193"; exon_number "7";
chr1	StringTie	exon	7793960	7794008	1000	+	.	gene_id "MSTRG.589"; transcript_id "MSTRG.589.193"; exon_number "8";
chr1	StringTie	exon	7798525	7798673	1000	+	.	gene_id "MSTRG.589"; transcript_id "MSTRG.589.193"; exon_number "9";
chr1	StringTie	exon	7801113	7801191	1000	+	.	gene_id "MSTRG.589"; transcript_id "MSTRG.589.193"; exon_number "10";
chr1	StringTie	exon	7803052	7803153	1000	+	.	gene_id "MSTRG.589"; transcript_id "MSTRG.589.193"; exon_number "11";
chr1	StringTie	exon	7803692	7803848	1000	+	.	gene_id "MSTRG.589"; transcript_id "MSTRG.589.193"; exon_number "12";
chr1	StringTie	exon	7808893	7808998	1000	+	.	gene_id "MSTRG.589"; transcript_id "MSTRG.589.193"; exon_number "13";
chr1	StringTie	exon	7809893	7810021	1000	+	.	gene_id "MSTRG.589"; transcript_id "MSTRG.589.193"; exon_number "14";
chr1	StringTie	exon	7810438	7810567	1000	+	.	gene_id "MSTRG.589"; transcript_id "MSTRG.589.193"; exon_number "15";
chr1	StringTie	exon	7819285	7819420	1000	+	.	gene_id "MSTRG.589"; transcript_id "MSTRG.589.193"; exon_number "16";
chr1	StringTie	exon	7820115	7820239	1000	+	.	gene_id "MSTRG.589"; transcript_id "MSTRG.589.193"; exon_number "17";
chr1	StringTie	exon	7820467	7820640	1000	+	.	gene_id "MSTRG.589"; transcript_id "MSTRG.589.193"; exon_number "18";
chr1	StringTie	exon	7826480	7826710	1000	+	.	gene_id "MSTRG.589"; transcript_id "MSTRG.589.193"; exon_number "19";
chr1	StringTie	exon	7827118	7827811	1000	+	.	gene_id "MSTRG.589"; transcript_id "MSTRG.589.193"; exon_number "20";
chr1	StringTie	exon	7829837	7830161	1000	+	.	gene_id "MSTRG.589"; transcript_id "MSTRG.589.193"; exon_number "21";
chr1	StringTie	exon	7835766	7835934	1000	+	.	gene_id "MSTRG.589"; transcript_id "MSTRG.589.193"; exon_number "22";
chr1	StringTie	exon	7836999	7837149	1000	+	.	gene_id "MSTRG.589"; transcript_id "MSTRG.589.193"; exon_number "23";
chr1	StringTie	exon	7842626	7845181	1000	+	.	gene_id "MSTRG.589"; transcript_id "MSTRG.589.193"; exon_number "24";
chr1	StringTie	transcript	7784333	7845181	1000	+	.	gene_id "MSTRG.589"; transcript_id "MSTRG.589.194";
chr1	StringTie	exon	7784333	7784376	1000	+	.	gene_id "MSTRG.589"; transcript_id "MSTRG.589.194"; exon_number "1";
chr1	StringTie	exon	7784654	7785005	1000	+	.	gene_id "MSTRG.589"; transcript_id "MSTRG.589.194"; exon_number "2";
chr1	StringTie	exon	7785441	7785586	1000	+	.	gene_id "MSTRG.589"; transcript_id "MSTRG.589.194"; exon_number "3";
chr1	StringTie	exon	7786721	7787246	1000	+	.	gene_id "MSTRG.589"; transcript_id "MSTRG.589.194"; exon_number "4";
chr1	StringTie	exon	7788045	7788246	1000	+	.	gene_id "MSTRG.589"; transcript_id "MSTRG.589.194"; exon_number "5";
chr1	StringTie	exon	7793957	7794008	1000	+	.	gene_id "MSTRG.589"; transcript_id "MSTRG.589.194"; exon_number "6";
chr1	StringTie	exon	7798525	7798673	1000	+	.	gene_id "MSTRG.589"; transcript_id "MSTRG.589.194"; exon_number "7";
chr1	StringTie	exon	7801113	7801191	1000	+	.	gene_id "MSTRG.589"; transcript_id "MSTRG.589.194"; exon_number "8";
chr1	StringTie	exon	7803047	7803153	1000	+	.	gene_id "MSTRG.589"; transcript_id "MSTRG.589.194"; exon_number "9";
chr1	StringTie	exon	7803692	7803848	1000	+	.	gene_id "MSTRG.589"; transcript_id "MSTRG.589.194"; exon_number "10";
chr1	StringTie	exon	7809893	7810021	1000	+	.	gene_id "MSTRG.589"; transcript_id "MSTRG.589.194"; exon_number "11";
chr1	StringTie	exon	7810438	7810567	1000	+	.	gene_id "MSTRG.589"; transcript_id "MSTRG.589.194"; exon_number "12";
chr1	StringTie	exon	7819285	7819420	1000	+	.	gene_id "MSTRG.589"; transcript_id "MSTRG.589.194"; exon_number "13";
chr1	StringTie	exon	7820115	7820239	1000	+	.	gene_id "MSTRG.589"; transcript_id "MSTRG.589.194"; exon_number "14";
chr1	StringTie	exon	7820467	7820640	1000	+	.	gene_id "MSTRG.589"; transcript_id "MSTRG.589.194"; exon_number "15";
chr1	StringTie	exon	7826480	7826710	1000	+	.	gene_id "MSTRG.589"; transcript_id "MSTRG.589.194"; exon_number "16";
chr1	StringTie	exon	7827118	7827815	1000	+	.	gene_id "MSTRG.589"; transcript_id "MSTRG.589.194"; exon_number "17";
chr1	StringTie	exon	7829837	7830161	1000	+	.	gene_id "MSTRG.589"; transcript_id "MSTRG.589.194"; exon_number "18";
chr1	StringTie	exon	7835762	7835945	1000	+	.	gene_id "MSTRG.589"; transcript_id "MSTRG.589.194"; exon_number "19";
chr1	StringTie	exon	7836999	7837149	1000	+	.	gene_id "MSTRG.589"; transcript_id "MSTRG.589.194"; exon_number "20";
chr1	StringTie	exon	7842672	7845181	1000	+	.	gene_id "MSTRG.589"; transcript_id "MSTRG.589.194"; exon_number "21";
chr1	StringTie	transcript	7784333	7845181	1000	+	.	gene_id "MSTRG.589"; transcript_id "MSTRG.589.195";
chr1	StringTie	exon	7784333	7784376	1000	+	.	gene_id "MSTRG.589"; transcript_id "MSTRG.589.195"; exon_number "1";
chr1	StringTie	exon	7784654	7785005	1000	+	.	gene_id "MSTRG.589"; transcript_id "MSTRG.589.195"; exon_number "2";
chr1	StringTie	exon	7785441	7785586	1000	+	.	gene_id "MSTRG.589"; transcript_id "MSTRG.589.195"; exon_number "3";
chr1	StringTie	exon	7786721	7786836	1000	+	.	gene_id "MSTRG.589"; transcript_id "MSTRG.589.195"; exon_number "4";
chr1	StringTie	exon	7788045	7788246	1000	+	.	gene_id "MSTRG.589"; transcript_id "MSTRG.589.195"; exon_number "5";
chr1	StringTie	exon	7793957	7794008	1000	+	.	gene_id "MSTRG.589"; transcript_id "MSTRG.589.195"; exon_number "6";
chr1	StringTie	exon	7798525	7798673	1000	+	.	gene_id "MSTRG.589"; transcript_id "MSTRG.589.195"; exon_number "7";
chr1	StringTie	exon	7801113	7801191	1000	+	.	gene_id "MSTRG.589"; transcript_id "MSTRG.589.195"; exon_number "8";
chr1	StringTie	exon	7803047	7803153	1000	+	.	gene_id "MSTRG.589"; transcript_id "MSTRG.589.195"; exon_number "9";
chr1	StringTie	exon	7803692	7803848	1000	+	.	gene_id "MSTRG.589"; transcript_id "MSTRG.589.195"; exon_number "10";
chr1	StringTie	exon	7808893	7808998	1000	+	.	gene_id "MSTRG.589"; transcript_id "MSTRG.589.195"; exon_number "11";
chr1	StringTie	exon	7809893	7810021	1000	+	.	gene_id "MSTRG.589"; transcript_id "MSTRG.589.195"; exon_number "12";
chr1	StringTie	exon	7810438	7810588	1000	+	.	gene_id "MSTRG.589"; transcript_id "MSTRG.589.195"; exon_number "13";
chr1	StringTie	exon	7819285	7819420	1000	+	.	gene_id "MSTRG.589"; transcript_id "MSTRG.589.195"; exon_number "14";
chr1	StringTie	exon	7820115	7820239	1000	+	.	gene_id "MSTRG.589"; transcript_id "MSTRG.589.195"; exon_number "15";
chr1	StringTie	exon	7820467	7820640	1000	+	.	gene_id "MSTRG.589"; transcript_id "MSTRG.589.195"; exon_number "16";
chr1	StringTie	exon	7826484	7826710	1000	+	.	gene_id "MSTRG.589"; transcript_id "MSTRG.589.195"; exon_number "17";
chr1	StringTie	exon	7827118	7827815	1000	+	.	gene_id "MSTRG.589"; transcript_id "MSTRG.589.195"; exon_number "18";
chr1	StringTie	exon	7829834	7830161	1000	+	.	gene_id "MSTRG.589"; transcript_id "MSTRG.589.195"; exon_number "19";
chr1	StringTie	exon	7835762	7835945	1000	+	.	gene_id "MSTRG.589"; transcript_id "MSTRG.589.195"; exon_number "20";
chr1	StringTie	exon	7836999	7837149	1000	+	.	gene_id "MSTRG.589"; transcript_id "MSTRG.589.195"; exon_number "21";
chr1	StringTie	exon	7842672	7845181	1000	+	.	gene_id "MSTRG.589"; transcript_id "MSTRG.589.195"; exon_number "22";
chr1	StringTie	transcript	7784333	7845181	1000	+	.	gene_id "MSTRG.589"; transcript_id "MSTRG.589.196";
chr1	StringTie	exon	7784333	7784376	1000	+	.	gene_id "MSTRG.589"; transcript_id "MSTRG.589.196"; exon_number "1";
chr1	StringTie	exon	7784654	7785005	1000	+	.	gene_id "MSTRG.589"; transcript_id "MSTRG.589.196"; exon_number "2";
chr1	StringTie	exon	7785441	7785586	1000	+	.	gene_id "MSTRG.589"; transcript_id "MSTRG.589.196"; exon_number "3";
chr1	StringTie	exon	7786721	7786836	1000	+	.	gene_id "MSTRG.589"; transcript_id "MSTRG.589.196"; exon_number "4";
chr1	StringTie	exon	7788045	7788246	1000	+	.	gene_id "MSTRG.589"; transcript_id "MSTRG.589.196"; exon_number "5";
chr1	StringTie	exon	7793960	7794008	1000	+	.	gene_id "MSTRG.589"; transcript_id "MSTRG.589.196"; exon_number "6";
chr1	StringTie	exon	7798525	7798673	1000	+	.	gene_id "MSTRG.589"; transcript_id "MSTRG.589.196"; exon_number "7";
chr1	StringTie	exon	7801113	7801191	1000	+	.	gene_id "MSTRG.589"; transcript_id "MSTRG.589.196"; exon_number "8";
chr1	StringTie	exon	7803052	7803153	1000	+	.	gene_id "MSTRG.589"; transcript_id "MSTRG.589.196"; exon_number "9";
chr1	StringTie	exon	7803692	7803848	1000	+	.	gene_id "MSTRG.589"; transcript_id "MSTRG.589.196"; exon_number "10";
chr1	StringTie	exon	7808893	7808998	1000	+	.	gene_id "MSTRG.589"; transcript_id "MSTRG.589.196"; exon_number "11";
chr1	StringTie	exon	7809893	7810021	1000	+	.	gene_id "MSTRG.589"; transcript_id "MSTRG.589.196"; exon_number "12";
chr1	StringTie	exon	7810438	7810588	1000	+	.	gene_id "MSTRG.589"; transcript_id "MSTRG.589.196"; exon_number "13";
chr1	StringTie	exon	7819285	7819420	1000	+	.	gene_id "MSTRG.589"; transcript_id "MSTRG.589.196"; exon_number "14";
chr1	StringTie	exon	7820115	7820239	1000	+	.	gene_id "MSTRG.589"; transcript_id "MSTRG.589.196"; exon_number "15";
chr1	StringTie	exon	7820467	7820640	1000	+	.	gene_id "MSTRG.589"; transcript_id "MSTRG.589.196"; exon_number "16";
chr1	StringTie	exon	7826480	7826710	1000	+	.	gene_id "MSTRG.589"; transcript_id "MSTRG.589.196"; exon_number "17";
chr1	StringTie	exon	7827118	7827815	1000	+	.	gene_id "MSTRG.589"; transcript_id "MSTRG.589.196"; exon_number "18";
chr1	StringTie	exon	7829837	7830161	1000	+	.	gene_id "MSTRG.589"; transcript_id "MSTRG.589.196"; exon_number "19";
chr1	StringTie	exon	7835762	7835945	1000	+	.	gene_id "MSTRG.589"; transcript_id "MSTRG.589.196"; exon_number "20";
chr1	StringTie	exon	7836999	7837149	1000	+	.	gene_id "MSTRG.589"; transcript_id "MSTRG.589.196"; exon_number "21";
chr1	StringTie	exon	7842672	7845181	1000	+	.	gene_id "MSTRG.589"; transcript_id "MSTRG.589.196"; exon_number "22";
chr1	StringTie	transcript	7784333	7845238	1000	+	.	gene_id "MSTRG.589"; transcript_id "MSTRG.589.197";
chr1	StringTie	exon	7784333	7784376	1000	+	.	gene_id "MSTRG.589"; transcript_id "MSTRG.589.197"; exon_number "1";
chr1	StringTie	exon	7784654	7785005	1000	+	.	gene_id "MSTRG.589"; transcript_id "MSTRG.589.197"; exon_number "2";
chr1	StringTie	exon	7785441	7785586	1000	+	.	gene_id "MSTRG.589"; transcript_id "MSTRG.589.197"; exon_number "3";
chr1	StringTie	exon	7786721	7787246	1000	+	.	gene_id "MSTRG.589"; transcript_id "MSTRG.589.197"; exon_number "4";
chr1	StringTie	exon	7788045	7788246	1000	+	.	gene_id "MSTRG.589"; transcript_id "MSTRG.589.197"; exon_number "5";
chr1	StringTie	exon	7793957	7794008	1000	+	.	gene_id "MSTRG.589"; transcript_id "MSTRG.589.197"; exon_number "6";
chr1	StringTie	exon	7798525	7798673	1000	+	.	gene_id "MSTRG.589"; transcript_id "MSTRG.589.197"; exon_number "7";
chr1	StringTie	exon	7801113	7801191	1000	+	.	gene_id "MSTRG.589"; transcript_id "MSTRG.589.197"; exon_number "8";
chr1	StringTie	exon	7803047	7803153	1000	+	.	gene_id "MSTRG.589"; transcript_id "MSTRG.589.197"; exon_number "9";
chr1	StringTie	exon	7803692	7803848	1000	+	.	gene_id "MSTRG.589"; transcript_id "MSTRG.589.197"; exon_number "10";
chr1	StringTie	exon	7808893	7808998	1000	+	.	gene_id "MSTRG.589"; transcript_id "MSTRG.589.197"; exon_number "11";
chr1	StringTie	exon	7809893	7810021	1000	+	.	gene_id "MSTRG.589"; transcript_id "MSTRG.589.197"; exon_number "12";
chr1	StringTie	exon	7810438	7810567	1000	+	.	gene_id "MSTRG.589"; transcript_id "MSTRG.589.197"; exon_number "13";
chr1	StringTie	exon	7819285	7819420	1000	+	.	gene_id "MSTRG.589"; transcript_id "MSTRG.589.197"; exon_number "14";
chr1	StringTie	exon	7820115	7820239	1000	+	.	gene_id "MSTRG.589"; transcript_id "MSTRG.589.197"; exon_number "15";
chr1	StringTie	exon	7820449	7820640	1000	+	.	gene_id "MSTRG.589"; transcript_id "MSTRG.589.197"; exon_number "16";
chr1	StringTie	exon	7826480	7826710	1000	+	.	gene_id "MSTRG.589"; transcript_id "MSTRG.589.197"; exon_number "17";
chr1	StringTie	exon	7827118	7827815	1000	+	.	gene_id "MSTRG.589"; transcript_id "MSTRG.589.197"; exon_number "18";
chr1	StringTie	exon	7829837	7830161	1000	+	.	gene_id "MSTRG.589"; transcript_id "MSTRG.589.197"; exon_number "19";
chr1	StringTie	exon	7835762	7835945	1000	+	.	gene_id "MSTRG.589"; transcript_id "MSTRG.589.197"; exon_number "20";
chr1	StringTie	exon	7836999	7837149	1000	+	.	gene_id "MSTRG.589"; transcript_id "MSTRG.589.197"; exon_number "21";
chr1	StringTie	exon	7842626	7845238	1000	+	.	gene_id "MSTRG.589"; transcript_id "MSTRG.589.197"; exon_number "22";
chr1	StringTie	transcript	7784333	7845181	1000	+	.	gene_id "MSTRG.589"; transcript_id "MSTRG.589.198";
chr1	StringTie	exon	7784333	7784376	1000	+	.	gene_id "MSTRG.589"; transcript_id "MSTRG.589.198"; exon_number "1";
chr1	StringTie	exon	7784654	7785005	1000	+	.	gene_id "MSTRG.589"; transcript_id "MSTRG.589.198"; exon_number "2";
chr1	StringTie	exon	7785441	7785586	1000	+	.	gene_id "MSTRG.589"; transcript_id "MSTRG.589.198"; exon_number "3";
chr1	StringTie	exon	7786721	7786836	1000	+	.	gene_id "MSTRG.589"; transcript_id "MSTRG.589.198"; exon_number "4";
chr1	StringTie	exon	7787198	7787246	1000	+	.	gene_id "MSTRG.589"; transcript_id "MSTRG.589.198"; exon_number "5";
chr1	StringTie	exon	7788045	7788246	1000	+	.	gene_id "MSTRG.589"; transcript_id "MSTRG.589.198"; exon_number "6";
chr1	StringTie	exon	7793957	7794008	1000	+	.	gene_id "MSTRG.589"; transcript_id "MSTRG.589.198"; exon_number "7";
chr1	StringTie	exon	7798525	7798673	1000	+	.	gene_id "MSTRG.589"; transcript_id "MSTRG.589.198"; exon_number "8";
chr1	StringTie	exon	7801113	7801191	1000	+	.	gene_id "MSTRG.589"; transcript_id "MSTRG.589.198"; exon_number "9";
chr1	StringTie	exon	7803047	7803153	1000	+	.	gene_id "MSTRG.589"; transcript_id "MSTRG.589.198"; exon_number "10";
chr1	StringTie	exon	7803692	7803848	1000	+	.	gene_id "MSTRG.589"; transcript_id "MSTRG.589.198"; exon_number "11";
chr1	StringTie	exon	7808893	7808998	1000	+	.	gene_id "MSTRG.589"; transcript_id "MSTRG.589.198"; exon_number "12";
chr1	StringTie	exon	7809893	7810021	1000	+	.	gene_id "MSTRG.589"; transcript_id "MSTRG.589.198"; exon_number "13";
chr1	StringTie	exon	7810438	7810588	1000	+	.	gene_id "MSTRG.589"; transcript_id "MSTRG.589.198"; exon_number "14";
chr1	StringTie	exon	7819285	7819420	1000	+	.	gene_id "MSTRG.589"; transcript_id "MSTRG.589.198"; exon_number "15";
chr1	StringTie	exon	7820115	7820239	1000	+	.	gene_id "MSTRG.589"; transcript_id "MSTRG.589.198"; exon_number "16";
chr1	StringTie	exon	7820467	7820640	1000	+	.	gene_id "MSTRG.589"; transcript_id "MSTRG.589.198"; exon_number "17";
chr1	StringTie	exon	7826480	7826710	1000	+	.	gene_id "MSTRG.589"; transcript_id "MSTRG.589.198"; exon_number "18";
chr1	StringTie	exon	7827118	7827811	1000	+	.	gene_id "MSTRG.589"; transcript_id "MSTRG.589.198"; exon_number "19";
chr1	StringTie	exon	7829847	7830161	1000	+	.	gene_id "MSTRG.589"; transcript_id "MSTRG.589.198"; exon_number "20";
chr1	StringTie	exon	7835762	7835945	1000	+	.	gene_id "MSTRG.589"; transcript_id "MSTRG.589.198"; exon_number "21";
chr1	StringTie	exon	7836999	7837149	1000	+	.	gene_id "MSTRG.589"; transcript_id "MSTRG.589.198"; exon_number "22";
chr1	StringTie	exon	7842626	7845181	1000	+	.	gene_id "MSTRG.589"; transcript_id "MSTRG.589.198"; exon_number "23";
chr1	StringTie	transcript	7784333	7845177	1000	+	.	gene_id "MSTRG.589"; transcript_id "MSTRG.589.199";
chr1	StringTie	exon	7784333	7784376	1000	+	.	gene_id "MSTRG.589"; transcript_id "MSTRG.589.199"; exon_number "1";
chr1	StringTie	exon	7784654	7785005	1000	+	.	gene_id "MSTRG.589"; transcript_id "MSTRG.589.199"; exon_number "2";
chr1	StringTie	exon	7785441	7785586	1000	+	.	gene_id "MSTRG.589"; transcript_id "MSTRG.589.199"; exon_number "3";
chr1	StringTie	exon	7786721	7786836	1000	+	.	gene_id "MSTRG.589"; transcript_id "MSTRG.589.199"; exon_number "4";
chr1	StringTie	exon	7788045	7788246	1000	+	.	gene_id "MSTRG.589"; transcript_id "MSTRG.589.199"; exon_number "5";
chr1	StringTie	exon	7793960	7794008	1000	+	.	gene_id "MSTRG.589"; transcript_id "MSTRG.589.199"; exon_number "6";
chr1	StringTie	exon	7798525	7798673	1000	+	.	gene_id "MSTRG.589"; transcript_id "MSTRG.589.199"; exon_number "7";
chr1	StringTie	exon	7801113	7801191	1000	+	.	gene_id "MSTRG.589"; transcript_id "MSTRG.589.199"; exon_number "8";
chr1	StringTie	exon	7803047	7803153	1000	+	.	gene_id "MSTRG.589"; transcript_id "MSTRG.589.199"; exon_number "9";
chr1	StringTie	exon	7803692	7803848	1000	+	.	gene_id "MSTRG.589"; transcript_id "MSTRG.589.199"; exon_number "10";
chr1	StringTie	exon	7808893	7808998	1000	+	.	gene_id "MSTRG.589"; transcript_id "MSTRG.589.199"; exon_number "11";
chr1	StringTie	exon	7809893	7810021	1000	+	.	gene_id "MSTRG.589"; transcript_id "MSTRG.589.199"; exon_number "12";
chr1	StringTie	exon	7810438	7810567	1000	+	.	gene_id "MSTRG.589"; transcript_id "MSTRG.589.199"; exon_number "13";
chr1	StringTie	exon	7819285	7819420	1000	+	.	gene_id "MSTRG.589"; transcript_id "MSTRG.589.199"; exon_number "14";
chr1	StringTie	exon	7820115	7820239	1000	+	.	gene_id "MSTRG.589"; transcript_id "MSTRG.589.199"; exon_number "15";
chr1	StringTie	exon	7820467	7820640	1000	+	.	gene_id "MSTRG.589"; transcript_id "MSTRG.589.199"; exon_number "16";
chr1	StringTie	exon	7826480	7826542	1000	+	.	gene_id "MSTRG.589"; transcript_id "MSTRG.589.199"; exon_number "17";
chr1	StringTie	exon	7826573	7826710	1000	+	.	gene_id "MSTRG.589"; transcript_id "MSTRG.589.199"; exon_number "18";
chr1	StringTie	exon	7827118	7827811	1000	+	.	gene_id "MSTRG.589"; transcript_id "MSTRG.589.199"; exon_number "19";
chr1	StringTie	exon	7829837	7830161	1000	+	.	gene_id "MSTRG.589"; transcript_id "MSTRG.589.199"; exon_number "20";
chr1	StringTie	exon	7835762	7835945	1000	+	.	gene_id "MSTRG.589"; transcript_id "MSTRG.589.199"; exon_number "21";
chr1	StringTie	exon	7836999	7837149	1000	+	.	gene_id "MSTRG.589"; transcript_id "MSTRG.589.199"; exon_number "22";
chr1	StringTie	exon	7842672	7845177	1000	+	.	gene_id "MSTRG.589"; transcript_id "MSTRG.589.199"; exon_number "23";
chr1	StringTie	transcript	7783860	7845620	1000	+	.	gene_id "MSTRG.589"; transcript_id "MSTRG.589.2";
chr1	StringTie	exon	7783860	7784376	1000	+	.	gene_id "MSTRG.589"; transcript_id "MSTRG.589.2"; exon_number "1";
chr1	StringTie	exon	7784654	7785005	1000	+	.	gene_id "MSTRG.589"; transcript_id "MSTRG.589.2"; exon_number "2";
chr1	StringTie	exon	7785441	7785586	1000	+	.	gene_id "MSTRG.589"; transcript_id "MSTRG.589.2"; exon_number "3";
chr1	StringTie	exon	7786721	7786836	1000	+	.	gene_id "MSTRG.589"; transcript_id "MSTRG.589.2"; exon_number "4";
chr1	StringTie	exon	7788045	7788246	1000	+	.	gene_id "MSTRG.589"; transcript_id "MSTRG.589.2"; exon_number "5";
chr1	StringTie	exon	7793957	7794008	1000	+	.	gene_id "MSTRG.589"; transcript_id "MSTRG.589.2"; exon_number "6";
chr1	StringTie	exon	7798525	7798673	1000	+	.	gene_id "MSTRG.589"; transcript_id "MSTRG.589.2"; exon_number "7";
chr1	StringTie	exon	7801113	7801191	1000	+	.	gene_id "MSTRG.589"; transcript_id "MSTRG.589.2"; exon_number "8";
chr1	StringTie	exon	7803047	7803153	1000	+	.	gene_id "MSTRG.589"; transcript_id "MSTRG.589.2"; exon_number "9";
chr1	StringTie	exon	7803692	7803848	1000	+	.	gene_id "MSTRG.589"; transcript_id "MSTRG.589.2"; exon_number "10";
chr1	StringTie	exon	7808893	7808998	1000	+	.	gene_id "MSTRG.589"; transcript_id "MSTRG.589.2"; exon_number "11";
chr1	StringTie	exon	7809893	7810021	1000	+	.	gene_id "MSTRG.589"; transcript_id "MSTRG.589.2"; exon_number "12";
chr1	StringTie	exon	7810438	7810567	1000	+	.	gene_id "MSTRG.589"; transcript_id "MSTRG.589.2"; exon_number "13";
chr1	StringTie	exon	7819285	7819420	1000	+	.	gene_id "MSTRG.589"; transcript_id "MSTRG.589.2"; exon_number "14";
chr1	StringTie	exon	7820115	7820239	1000	+	.	gene_id "MSTRG.589"; transcript_id "MSTRG.589.2"; exon_number "15";
chr1	StringTie	exon	7820467	7820640	1000	+	.	gene_id "MSTRG.589"; transcript_id "MSTRG.589.2"; exon_number "16";
chr1	StringTie	exon	7826480	7826710	1000	+	.	gene_id "MSTRG.589"; transcript_id "MSTRG.589.2"; exon_number "17";
chr1	StringTie	exon	7827118	7827815	1000	+	.	gene_id "MSTRG.589"; transcript_id "MSTRG.589.2"; exon_number "18";
chr1	StringTie	exon	7829837	7830161	1000	+	.	gene_id "MSTRG.589"; transcript_id "MSTRG.589.2"; exon_number "19";
chr1	StringTie	exon	7835762	7835945	1000	+	.	gene_id "MSTRG.589"; transcript_id "MSTRG.589.2"; exon_number "20";
chr1	StringTie	exon	7836999	7837149	1000	+	.	gene_id "MSTRG.589"; transcript_id "MSTRG.589.2"; exon_number "21";
chr1	StringTie	exon	7842672	7845620	1000	+	.	gene_id "MSTRG.589"; transcript_id "MSTRG.589.2"; exon_number "22";
chr1	StringTie	transcript	7784201	7845207	1000	+	.	gene_id "MSTRG.589"; transcript_id "MSTRG.589.20";
chr1	StringTie	exon	7784201	7784376	1000	+	.	gene_id "MSTRG.589"; transcript_id "MSTRG.589.20"; exon_number "1";
chr1	StringTie	exon	7784654	7785005	1000	+	.	gene_id "MSTRG.589"; transcript_id "MSTRG.589.20"; exon_number "2";
chr1	StringTie	exon	7785110	7785246	1000	+	.	gene_id "MSTRG.589"; transcript_id "MSTRG.589.20"; exon_number "3";
chr1	StringTie	exon	7785441	7785586	1000	+	.	gene_id "MSTRG.589"; transcript_id "MSTRG.589.20"; exon_number "4";
chr1	StringTie	exon	7788045	7788246	1000	+	.	gene_id "MSTRG.589"; transcript_id "MSTRG.589.20"; exon_number "5";
chr1	StringTie	exon	7793957	7794008	1000	+	.	gene_id "MSTRG.589"; transcript_id "MSTRG.589.20"; exon_number "6";
chr1	StringTie	exon	7798525	7798673	1000	+	.	gene_id "MSTRG.589"; transcript_id "MSTRG.589.20"; exon_number "7";
chr1	StringTie	exon	7801113	7801191	1000	+	.	gene_id "MSTRG.589"; transcript_id "MSTRG.589.20"; exon_number "8";
chr1	StringTie	exon	7803047	7803153	1000	+	.	gene_id "MSTRG.589"; transcript_id "MSTRG.589.20"; exon_number "9";
chr1	StringTie	exon	7803692	7803848	1000	+	.	gene_id "MSTRG.589"; transcript_id "MSTRG.589.20"; exon_number "10";
chr1	StringTie	exon	7808893	7808998	1000	+	.	gene_id "MSTRG.589"; transcript_id "MSTRG.589.20"; exon_number "11";
chr1	StringTie	exon	7809893	7810021	1000	+	.	gene_id "MSTRG.589"; transcript_id "MSTRG.589.20"; exon_number "12";
chr1	StringTie	exon	7810450	7810567	1000	+	.	gene_id "MSTRG.589"; transcript_id "MSTRG.589.20"; exon_number "13";
chr1	StringTie	exon	7819285	7819420	1000	+	.	gene_id "MSTRG.589"; transcript_id "MSTRG.589.20"; exon_number "14";
chr1	StringTie	exon	7820115	7820239	1000	+	.	gene_id "MSTRG.589"; transcript_id "MSTRG.589.20"; exon_number "15";
chr1	StringTie	exon	7820467	7820640	1000	+	.	gene_id "MSTRG.589"; transcript_id "MSTRG.589.20"; exon_number "16";
chr1	StringTie	exon	7826480	7826710	1000	+	.	gene_id "MSTRG.589"; transcript_id "MSTRG.589.20"; exon_number "17";
chr1	StringTie	exon	7827118	7827815	1000	+	.	gene_id "MSTRG.589"; transcript_id "MSTRG.589.20"; exon_number "18";
chr1	StringTie	exon	7829834	7830161	1000	+	.	gene_id "MSTRG.589"; transcript_id "MSTRG.589.20"; exon_number "19";
chr1	StringTie	exon	7835762	7835945	1000	+	.	gene_id "MSTRG.589"; transcript_id "MSTRG.589.20"; exon_number "20";
chr1	StringTie	exon	7836999	7837149	1000	+	.	gene_id "MSTRG.589"; transcript_id "MSTRG.589.20"; exon_number "21";
chr1	StringTie	exon	7842672	7845207	1000	+	.	gene_id "MSTRG.589"; transcript_id "MSTRG.589.20"; exon_number "22";
chr1	StringTie	transcript	7784334	7845181	1000	+	.	gene_id "MSTRG.589"; transcript_id "MSTRG.589.200";
chr1	StringTie	exon	7784334	7784376	1000	+	.	gene_id "MSTRG.589"; transcript_id "MSTRG.589.200"; exon_number "1";
chr1	StringTie	exon	7784654	7785005	1000	+	.	gene_id "MSTRG.589"; transcript_id "MSTRG.589.200"; exon_number "2";
chr1	StringTie	exon	7785441	7785586	1000	+	.	gene_id "MSTRG.589"; transcript_id "MSTRG.589.200"; exon_number "3";
chr1	StringTie	exon	7786721	7786836	1000	+	.	gene_id "MSTRG.589"; transcript_id "MSTRG.589.200"; exon_number "4";
chr1	StringTie	exon	7788045	7788246	1000	+	.	gene_id "MSTRG.589"; transcript_id "MSTRG.589.200"; exon_number "5";
chr1	StringTie	exon	7793957	7794008	1000	+	.	gene_id "MSTRG.589"; transcript_id "MSTRG.589.200"; exon_number "6";
chr1	StringTie	exon	7798525	7798673	1000	+	.	gene_id "MSTRG.589"; transcript_id "MSTRG.589.200"; exon_number "7";
chr1	StringTie	exon	7801113	7801191	1000	+	.	gene_id "MSTRG.589"; transcript_id "MSTRG.589.200"; exon_number "8";
chr1	StringTie	exon	7803047	7803153	1000	+	.	gene_id "MSTRG.589"; transcript_id "MSTRG.589.200"; exon_number "9";
chr1	StringTie	exon	7803692	7803848	1000	+	.	gene_id "MSTRG.589"; transcript_id "MSTRG.589.200"; exon_number "10";
chr1	StringTie	exon	7808893	7808998	1000	+	.	gene_id "MSTRG.589"; transcript_id "MSTRG.589.200"; exon_number "11";
chr1	StringTie	exon	7809893	7810021	1000	+	.	gene_id "MSTRG.589"; transcript_id "MSTRG.589.200"; exon_number "12";
chr1	StringTie	exon	7810438	7810567	1000	+	.	gene_id "MSTRG.589"; transcript_id "MSTRG.589.200"; exon_number "13";
chr1	StringTie	exon	7819285	7819420	1000	+	.	gene_id "MSTRG.589"; transcript_id "MSTRG.589.200"; exon_number "14";
chr1	StringTie	exon	7820115	7820239	1000	+	.	gene_id "MSTRG.589"; transcript_id "MSTRG.589.200"; exon_number "15";
chr1	StringTie	exon	7820467	7820640	1000	+	.	gene_id "MSTRG.589"; transcript_id "MSTRG.589.200"; exon_number "16";
chr1	StringTie	exon	7826480	7826710	1000	+	.	gene_id "MSTRG.589"; transcript_id "MSTRG.589.200"; exon_number "17";
chr1	StringTie	exon	7827118	7827811	1000	+	.	gene_id "MSTRG.589"; transcript_id "MSTRG.589.200"; exon_number "18";
chr1	StringTie	exon	7829847	7830161	1000	+	.	gene_id "MSTRG.589"; transcript_id "MSTRG.589.200"; exon_number "19";
chr1	StringTie	exon	7835762	7835945	1000	+	.	gene_id "MSTRG.589"; transcript_id "MSTRG.589.200"; exon_number "20";
chr1	StringTie	exon	7836999	7837149	1000	+	.	gene_id "MSTRG.589"; transcript_id "MSTRG.589.200"; exon_number "21";
chr1	StringTie	exon	7842672	7845181	1000	+	.	gene_id "MSTRG.589"; transcript_id "MSTRG.589.200"; exon_number "22";
chr1	StringTie	transcript	7784334	7845177	1000	+	.	gene_id "MSTRG.589"; transcript_id "MSTRG.589.201";
chr1	StringTie	exon	7784334	7784376	1000	+	.	gene_id "MSTRG.589"; transcript_id "MSTRG.589.201"; exon_number "1";
chr1	StringTie	exon	7784654	7785005	1000	+	.	gene_id "MSTRG.589"; transcript_id "MSTRG.589.201"; exon_number "2";
chr1	StringTie	exon	7785441	7785586	1000	+	.	gene_id "MSTRG.589"; transcript_id "MSTRG.589.201"; exon_number "3";
chr1	StringTie	exon	7786721	7786836	1000	+	.	gene_id "MSTRG.589"; transcript_id "MSTRG.589.201"; exon_number "4";
chr1	StringTie	exon	7788045	7788246	1000	+	.	gene_id "MSTRG.589"; transcript_id "MSTRG.589.201"; exon_number "5";
chr1	StringTie	exon	7793960	7794008	1000	+	.	gene_id "MSTRG.589"; transcript_id "MSTRG.589.201"; exon_number "6";
chr1	StringTie	exon	7798525	7798673	1000	+	.	gene_id "MSTRG.589"; transcript_id "MSTRG.589.201"; exon_number "7";
chr1	StringTie	exon	7801113	7801191	1000	+	.	gene_id "MSTRG.589"; transcript_id "MSTRG.589.201"; exon_number "8";
chr1	StringTie	exon	7803047	7803153	1000	+	.	gene_id "MSTRG.589"; transcript_id "MSTRG.589.201"; exon_number "9";
chr1	StringTie	exon	7803692	7803848	1000	+	.	gene_id "MSTRG.589"; transcript_id "MSTRG.589.201"; exon_number "10";
chr1	StringTie	exon	7808893	7808998	1000	+	.	gene_id "MSTRG.589"; transcript_id "MSTRG.589.201"; exon_number "11";
chr1	StringTie	exon	7809893	7810021	1000	+	.	gene_id "MSTRG.589"; transcript_id "MSTRG.589.201"; exon_number "12";
chr1	StringTie	exon	7810438	7810567	1000	+	.	gene_id "MSTRG.589"; transcript_id "MSTRG.589.201"; exon_number "13";
chr1	StringTie	exon	7819285	7819420	1000	+	.	gene_id "MSTRG.589"; transcript_id "MSTRG.589.201"; exon_number "14";
chr1	StringTie	exon	7820115	7820239	1000	+	.	gene_id "MSTRG.589"; transcript_id "MSTRG.589.201"; exon_number "15";
chr1	StringTie	exon	7820467	7820640	1000	+	.	gene_id "MSTRG.589"; transcript_id "MSTRG.589.201"; exon_number "16";
chr1	StringTie	exon	7826480	7826710	1000	+	.	gene_id "MSTRG.589"; transcript_id "MSTRG.589.201"; exon_number "17";
chr1	StringTie	exon	7827118	7827815	1000	+	.	gene_id "MSTRG.589"; transcript_id "MSTRG.589.201"; exon_number "18";
chr1	StringTie	exon	7829834	7830161	1000	+	.	gene_id "MSTRG.589"; transcript_id "MSTRG.589.201"; exon_number "19";
chr1	StringTie	exon	7835762	7835934	1000	+	.	gene_id "MSTRG.589"; transcript_id "MSTRG.589.201"; exon_number "20";
chr1	StringTie	exon	7836999	7837149	1000	+	.	gene_id "MSTRG.589"; transcript_id "MSTRG.589.201"; exon_number "21";
chr1	StringTie	exon	7842626	7845177	1000	+	.	gene_id "MSTRG.589"; transcript_id "MSTRG.589.201"; exon_number "22";
chr1	StringTie	transcript	7784334	7845181	1000	+	.	gene_id "MSTRG.589"; transcript_id "MSTRG.589.202";
chr1	StringTie	exon	7784334	7784376	1000	+	.	gene_id "MSTRG.589"; transcript_id "MSTRG.589.202"; exon_number "1";
chr1	StringTie	exon	7784654	7785005	1000	+	.	gene_id "MSTRG.589"; transcript_id "MSTRG.589.202"; exon_number "2";
chr1	StringTie	exon	7785105	7785246	1000	+	.	gene_id "MSTRG.589"; transcript_id "MSTRG.589.202"; exon_number "3";
chr1	StringTie	exon	7785441	7785586	1000	+	.	gene_id "MSTRG.589"; transcript_id "MSTRG.589.202"; exon_number "4";
chr1	StringTie	exon	7786721	7786836	1000	+	.	gene_id "MSTRG.589"; transcript_id "MSTRG.589.202"; exon_number "5";
chr1	StringTie	exon	7787198	7787246	1000	+	.	gene_id "MSTRG.589"; transcript_id "MSTRG.589.202"; exon_number "6";
chr1	StringTie	exon	7788045	7788246	1000	+	.	gene_id "MSTRG.589"; transcript_id "MSTRG.589.202"; exon_number "7";
chr1	StringTie	exon	7793957	7794008	1000	+	.	gene_id "MSTRG.589"; transcript_id "MSTRG.589.202"; exon_number "8";
chr1	StringTie	exon	7798525	7798673	1000	+	.	gene_id "MSTRG.589"; transcript_id "MSTRG.589.202"; exon_number "9";
chr1	StringTie	exon	7801113	7801191	1000	+	.	gene_id "MSTRG.589"; transcript_id "MSTRG.589.202"; exon_number "10";
chr1	StringTie	exon	7803047	7803153	1000	+	.	gene_id "MSTRG.589"; transcript_id "MSTRG.589.202"; exon_number "11";
chr1	StringTie	exon	7803692	7803848	1000	+	.	gene_id "MSTRG.589"; transcript_id "MSTRG.589.202"; exon_number "12";
chr1	StringTie	exon	7808893	7808998	1000	+	.	gene_id "MSTRG.589"; transcript_id "MSTRG.589.202"; exon_number "13";
chr1	StringTie	exon	7809893	7810021	1000	+	.	gene_id "MSTRG.589"; transcript_id "MSTRG.589.202"; exon_number "14";
chr1	StringTie	exon	7810438	7810567	1000	+	.	gene_id "MSTRG.589"; transcript_id "MSTRG.589.202"; exon_number "15";
chr1	StringTie	exon	7819285	7819447	1000	+	.	gene_id "MSTRG.589"; transcript_id "MSTRG.589.202"; exon_number "16";
chr1	StringTie	exon	7820115	7820239	1000	+	.	gene_id "MSTRG.589"; transcript_id "MSTRG.589.202"; exon_number "17";
chr1	StringTie	exon	7820467	7820640	1000	+	.	gene_id "MSTRG.589"; transcript_id "MSTRG.589.202"; exon_number "18";
chr1	StringTie	exon	7826480	7826710	1000	+	.	gene_id "MSTRG.589"; transcript_id "MSTRG.589.202"; exon_number "19";
chr1	StringTie	exon	7827118	7827815	1000	+	.	gene_id "MSTRG.589"; transcript_id "MSTRG.589.202"; exon_number "20";
chr1	StringTie	exon	7829834	7830161	1000	+	.	gene_id "MSTRG.589"; transcript_id "MSTRG.589.202"; exon_number "21";
chr1	StringTie	exon	7835762	7835945	1000	+	.	gene_id "MSTRG.589"; transcript_id "MSTRG.589.202"; exon_number "22";
chr1	StringTie	exon	7836999	7837149	1000	+	.	gene_id "MSTRG.589"; transcript_id "MSTRG.589.202"; exon_number "23";
chr1	StringTie	exon	7842672	7845181	1000	+	.	gene_id "MSTRG.589"; transcript_id "MSTRG.589.202"; exon_number "24";
chr1	StringTie	transcript	7784336	7845177	1000	+	.	gene_id "MSTRG.589"; transcript_id "MSTRG.589.203";
chr1	StringTie	exon	7784336	7784376	1000	+	.	gene_id "MSTRG.589"; transcript_id "MSTRG.589.203"; exon_number "1";
chr1	StringTie	exon	7784654	7785005	1000	+	.	gene_id "MSTRG.589"; transcript_id "MSTRG.589.203"; exon_number "2";
chr1	StringTie	exon	7785441	7785586	1000	+	.	gene_id "MSTRG.589"; transcript_id "MSTRG.589.203"; exon_number "3";
chr1	StringTie	exon	7786721	7786836	1000	+	.	gene_id "MSTRG.589"; transcript_id "MSTRG.589.203"; exon_number "4";
chr1	StringTie	exon	7788045	7788246	1000	+	.	gene_id "MSTRG.589"; transcript_id "MSTRG.589.203"; exon_number "5";
chr1	StringTie	exon	7793960	7794008	1000	+	.	gene_id "MSTRG.589"; transcript_id "MSTRG.589.203"; exon_number "6";
chr1	StringTie	exon	7798525	7798673	1000	+	.	gene_id "MSTRG.589"; transcript_id "MSTRG.589.203"; exon_number "7";
chr1	StringTie	exon	7801113	7801191	1000	+	.	gene_id "MSTRG.589"; transcript_id "MSTRG.589.203"; exon_number "8";
chr1	StringTie	exon	7803047	7803153	1000	+	.	gene_id "MSTRG.589"; transcript_id "MSTRG.589.203"; exon_number "9";
chr1	StringTie	exon	7803692	7803848	1000	+	.	gene_id "MSTRG.589"; transcript_id "MSTRG.589.203"; exon_number "10";
chr1	StringTie	exon	7808893	7808998	1000	+	.	gene_id "MSTRG.589"; transcript_id "MSTRG.589.203"; exon_number "11";
chr1	StringTie	exon	7809893	7810021	1000	+	.	gene_id "MSTRG.589"; transcript_id "MSTRG.589.203"; exon_number "12";
chr1	StringTie	exon	7810438	7810567	1000	+	.	gene_id "MSTRG.589"; transcript_id "MSTRG.589.203"; exon_number "13";
chr1	StringTie	exon	7819285	7819420	1000	+	.	gene_id "MSTRG.589"; transcript_id "MSTRG.589.203"; exon_number "14";
chr1	StringTie	exon	7820115	7820239	1000	+	.	gene_id "MSTRG.589"; transcript_id "MSTRG.589.203"; exon_number "15";
chr1	StringTie	exon	7820449	7820640	1000	+	.	gene_id "MSTRG.589"; transcript_id "MSTRG.589.203"; exon_number "16";
chr1	StringTie	exon	7826480	7826710	1000	+	.	gene_id "MSTRG.589"; transcript_id "MSTRG.589.203"; exon_number "17";
chr1	StringTie	exon	7827118	7827815	1000	+	.	gene_id "MSTRG.589"; transcript_id "MSTRG.589.203"; exon_number "18";
chr1	StringTie	exon	7829834	7830161	1000	+	.	gene_id "MSTRG.589"; transcript_id "MSTRG.589.203"; exon_number "19";
chr1	StringTie	exon	7835762	7835945	1000	+	.	gene_id "MSTRG.589"; transcript_id "MSTRG.589.203"; exon_number "20";
chr1	StringTie	exon	7836999	7837149	1000	+	.	gene_id "MSTRG.589"; transcript_id "MSTRG.589.203"; exon_number "21";
chr1	StringTie	exon	7842672	7845177	1000	+	.	gene_id "MSTRG.589"; transcript_id "MSTRG.589.203"; exon_number "22";
chr1	StringTie	transcript	7784336	7845181	1000	+	.	gene_id "MSTRG.589"; transcript_id "MSTRG.589.204";
chr1	StringTie	exon	7784336	7784376	1000	+	.	gene_id "MSTRG.589"; transcript_id "MSTRG.589.204"; exon_number "1";
chr1	StringTie	exon	7784654	7785005	1000	+	.	gene_id "MSTRG.589"; transcript_id "MSTRG.589.204"; exon_number "2";
chr1	StringTie	exon	7785448	7785586	1000	+	.	gene_id "MSTRG.589"; transcript_id "MSTRG.589.204"; exon_number "3";
chr1	StringTie	exon	7786721	7786836	1000	+	.	gene_id "MSTRG.589"; transcript_id "MSTRG.589.204"; exon_number "4";
chr1	StringTie	exon	7788045	7788246	1000	+	.	gene_id "MSTRG.589"; transcript_id "MSTRG.589.204"; exon_number "5";
chr1	StringTie	exon	7793957	7794008	1000	+	.	gene_id "MSTRG.589"; transcript_id "MSTRG.589.204"; exon_number "6";
chr1	StringTie	exon	7798525	7798673	1000	+	.	gene_id "MSTRG.589"; transcript_id "MSTRG.589.204"; exon_number "7";
chr1	StringTie	exon	7801113	7801191	1000	+	.	gene_id "MSTRG.589"; transcript_id "MSTRG.589.204"; exon_number "8";
chr1	StringTie	exon	7803047	7803153	1000	+	.	gene_id "MSTRG.589"; transcript_id "MSTRG.589.204"; exon_number "9";
chr1	StringTie	exon	7803692	7803848	1000	+	.	gene_id "MSTRG.589"; transcript_id "MSTRG.589.204"; exon_number "10";
chr1	StringTie	exon	7808893	7808998	1000	+	.	gene_id "MSTRG.589"; transcript_id "MSTRG.589.204"; exon_number "11";
chr1	StringTie	exon	7809893	7810021	1000	+	.	gene_id "MSTRG.589"; transcript_id "MSTRG.589.204"; exon_number "12";
chr1	StringTie	exon	7810438	7810567	1000	+	.	gene_id "MSTRG.589"; transcript_id "MSTRG.589.204"; exon_number "13";
chr1	StringTie	exon	7819285	7819420	1000	+	.	gene_id "MSTRG.589"; transcript_id "MSTRG.589.204"; exon_number "14";
chr1	StringTie	exon	7820115	7820239	1000	+	.	gene_id "MSTRG.589"; transcript_id "MSTRG.589.204"; exon_number "15";
chr1	StringTie	exon	7820467	7820640	1000	+	.	gene_id "MSTRG.589"; transcript_id "MSTRG.589.204"; exon_number "16";
chr1	StringTie	exon	7826480	7826710	1000	+	.	gene_id "MSTRG.589"; transcript_id "MSTRG.589.204"; exon_number "17";
chr1	StringTie	exon	7827118	7827815	1000	+	.	gene_id "MSTRG.589"; transcript_id "MSTRG.589.204"; exon_number "18";
chr1	StringTie	exon	7829837	7830161	1000	+	.	gene_id "MSTRG.589"; transcript_id "MSTRG.589.204"; exon_number "19";
chr1	StringTie	exon	7835762	7835945	1000	+	.	gene_id "MSTRG.589"; transcript_id "MSTRG.589.204"; exon_number "20";
chr1	StringTie	exon	7836999	7837149	1000	+	.	gene_id "MSTRG.589"; transcript_id "MSTRG.589.204"; exon_number "21";
chr1	StringTie	exon	7842672	7845181	1000	+	.	gene_id "MSTRG.589"; transcript_id "MSTRG.589.204"; exon_number "22";
chr1	StringTie	transcript	7784336	7845181	1000	+	.	gene_id "MSTRG.589"; transcript_id "MSTRG.589.205";
chr1	StringTie	exon	7784336	7784376	1000	+	.	gene_id "MSTRG.589"; transcript_id "MSTRG.589.205"; exon_number "1";
chr1	StringTie	exon	7784654	7785005	1000	+	.	gene_id "MSTRG.589"; transcript_id "MSTRG.589.205"; exon_number "2";
chr1	StringTie	exon	7785441	7785586	1000	+	.	gene_id "MSTRG.589"; transcript_id "MSTRG.589.205"; exon_number "3";
chr1	StringTie	exon	7786721	7786836	1000	+	.	gene_id "MSTRG.589"; transcript_id "MSTRG.589.205"; exon_number "4";
chr1	StringTie	exon	7788045	7788246	1000	+	.	gene_id "MSTRG.589"; transcript_id "MSTRG.589.205"; exon_number "5";
chr1	StringTie	exon	7793957	7794008	1000	+	.	gene_id "MSTRG.589"; transcript_id "MSTRG.589.205"; exon_number "6";
chr1	StringTie	exon	7798525	7798673	1000	+	.	gene_id "MSTRG.589"; transcript_id "MSTRG.589.205"; exon_number "7";
chr1	StringTie	exon	7801113	7801191	1000	+	.	gene_id "MSTRG.589"; transcript_id "MSTRG.589.205"; exon_number "8";
chr1	StringTie	exon	7803047	7803153	1000	+	.	gene_id "MSTRG.589"; transcript_id "MSTRG.589.205"; exon_number "9";
chr1	StringTie	exon	7803692	7803848	1000	+	.	gene_id "MSTRG.589"; transcript_id "MSTRG.589.205"; exon_number "10";
chr1	StringTie	exon	7808893	7808998	1000	+	.	gene_id "MSTRG.589"; transcript_id "MSTRG.589.205"; exon_number "11";
chr1	StringTie	exon	7809893	7810021	1000	+	.	gene_id "MSTRG.589"; transcript_id "MSTRG.589.205"; exon_number "12";
chr1	StringTie	exon	7810438	7810588	1000	+	.	gene_id "MSTRG.589"; transcript_id "MSTRG.589.205"; exon_number "13";
chr1	StringTie	exon	7819285	7819420	1000	+	.	gene_id "MSTRG.589"; transcript_id "MSTRG.589.205"; exon_number "14";
chr1	StringTie	exon	7820115	7820239	1000	+	.	gene_id "MSTRG.589"; transcript_id "MSTRG.589.205"; exon_number "15";
chr1	StringTie	exon	7820467	7820640	1000	+	.	gene_id "MSTRG.589"; transcript_id "MSTRG.589.205"; exon_number "16";
chr1	StringTie	exon	7826480	7826710	1000	+	.	gene_id "MSTRG.589"; transcript_id "MSTRG.589.205"; exon_number "17";
chr1	StringTie	exon	7827118	7827815	1000	+	.	gene_id "MSTRG.589"; transcript_id "MSTRG.589.205"; exon_number "18";
chr1	StringTie	exon	7829834	7829944	1000	+	.	gene_id "MSTRG.589"; transcript_id "MSTRG.589.205"; exon_number "19";
chr1	StringTie	exon	7829971	7830161	1000	+	.	gene_id "MSTRG.589"; transcript_id "MSTRG.589.205"; exon_number "20";
chr1	StringTie	exon	7835762	7835945	1000	+	.	gene_id "MSTRG.589"; transcript_id "MSTRG.589.205"; exon_number "21";
chr1	StringTie	exon	7836999	7837149	1000	+	.	gene_id "MSTRG.589"; transcript_id "MSTRG.589.205"; exon_number "22";
chr1	StringTie	exon	7842672	7845181	1000	+	.	gene_id "MSTRG.589"; transcript_id "MSTRG.589.205"; exon_number "23";
chr1	StringTie	transcript	7784336	7845177	1000	+	.	gene_id "MSTRG.589"; transcript_id "MSTRG.589.206";
chr1	StringTie	exon	7784336	7784376	1000	+	.	gene_id "MSTRG.589"; transcript_id "MSTRG.589.206"; exon_number "1";
chr1	StringTie	exon	7784654	7785005	1000	+	.	gene_id "MSTRG.589"; transcript_id "MSTRG.589.206"; exon_number "2";
chr1	StringTie	exon	7785441	7785586	1000	+	.	gene_id "MSTRG.589"; transcript_id "MSTRG.589.206"; exon_number "3";
chr1	StringTie	exon	7786721	7786836	1000	+	.	gene_id "MSTRG.589"; transcript_id "MSTRG.589.206"; exon_number "4";
chr1	StringTie	exon	7787198	7787246	1000	+	.	gene_id "MSTRG.589"; transcript_id "MSTRG.589.206"; exon_number "5";
chr1	StringTie	exon	7788045	7788246	1000	+	.	gene_id "MSTRG.589"; transcript_id "MSTRG.589.206"; exon_number "6";
chr1	StringTie	exon	7793957	7794008	1000	+	.	gene_id "MSTRG.589"; transcript_id "MSTRG.589.206"; exon_number "7";
chr1	StringTie	exon	7798525	7798673	1000	+	.	gene_id "MSTRG.589"; transcript_id "MSTRG.589.206"; exon_number "8";
chr1	StringTie	exon	7801113	7801191	1000	+	.	gene_id "MSTRG.589"; transcript_id "MSTRG.589.206"; exon_number "9";
chr1	StringTie	exon	7803047	7803153	1000	+	.	gene_id "MSTRG.589"; transcript_id "MSTRG.589.206"; exon_number "10";
chr1	StringTie	exon	7803692	7803848	1000	+	.	gene_id "MSTRG.589"; transcript_id "MSTRG.589.206"; exon_number "11";
chr1	StringTie	exon	7806087	7806152	1000	+	.	gene_id "MSTRG.589"; transcript_id "MSTRG.589.206"; exon_number "12";
chr1	StringTie	exon	7808893	7808998	1000	+	.	gene_id "MSTRG.589"; transcript_id "MSTRG.589.206"; exon_number "13";
chr1	StringTie	exon	7809893	7810021	1000	+	.	gene_id "MSTRG.589"; transcript_id "MSTRG.589.206"; exon_number "14";
chr1	StringTie	exon	7810438	7810567	1000	+	.	gene_id "MSTRG.589"; transcript_id "MSTRG.589.206"; exon_number "15";
chr1	StringTie	exon	7819285	7819420	1000	+	.	gene_id "MSTRG.589"; transcript_id "MSTRG.589.206"; exon_number "16";
chr1	StringTie	exon	7820115	7820239	1000	+	.	gene_id "MSTRG.589"; transcript_id "MSTRG.589.206"; exon_number "17";
chr1	StringTie	exon	7820467	7820640	1000	+	.	gene_id "MSTRG.589"; transcript_id "MSTRG.589.206"; exon_number "18";
chr1	StringTie	exon	7826480	7826710	1000	+	.	gene_id "MSTRG.589"; transcript_id "MSTRG.589.206"; exon_number "19";
chr1	StringTie	exon	7827118	7827815	1000	+	.	gene_id "MSTRG.589"; transcript_id "MSTRG.589.206"; exon_number "20";
chr1	StringTie	exon	7829847	7830161	1000	+	.	gene_id "MSTRG.589"; transcript_id "MSTRG.589.206"; exon_number "21";
chr1	StringTie	exon	7835762	7835945	1000	+	.	gene_id "MSTRG.589"; transcript_id "MSTRG.589.206"; exon_number "22";
chr1	StringTie	exon	7836999	7837149	1000	+	.	gene_id "MSTRG.589"; transcript_id "MSTRG.589.206"; exon_number "23";
chr1	StringTie	exon	7842626	7845177	1000	+	.	gene_id "MSTRG.589"; transcript_id "MSTRG.589.206"; exon_number "24";
chr1	StringTie	transcript	7784338	7845181	1000	+	.	gene_id "MSTRG.589"; transcript_id "MSTRG.589.207";
chr1	StringTie	exon	7784338	7784376	1000	+	.	gene_id "MSTRG.589"; transcript_id "MSTRG.589.207"; exon_number "1";
chr1	StringTie	exon	7784654	7785005	1000	+	.	gene_id "MSTRG.589"; transcript_id "MSTRG.589.207"; exon_number "2";
chr1	StringTie	exon	7785448	7785586	1000	+	.	gene_id "MSTRG.589"; transcript_id "MSTRG.589.207"; exon_number "3";
chr1	StringTie	exon	7786721	7786836	1000	+	.	gene_id "MSTRG.589"; transcript_id "MSTRG.589.207"; exon_number "4";
chr1	StringTie	exon	7788045	7788246	1000	+	.	gene_id "MSTRG.589"; transcript_id "MSTRG.589.207"; exon_number "5";
chr1	StringTie	exon	7793960	7794008	1000	+	.	gene_id "MSTRG.589"; transcript_id "MSTRG.589.207"; exon_number "6";
chr1	StringTie	exon	7798525	7798673	1000	+	.	gene_id "MSTRG.589"; transcript_id "MSTRG.589.207"; exon_number "7";
chr1	StringTie	exon	7801113	7801191	1000	+	.	gene_id "MSTRG.589"; transcript_id "MSTRG.589.207"; exon_number "8";
chr1	StringTie	exon	7803047	7803153	1000	+	.	gene_id "MSTRG.589"; transcript_id "MSTRG.589.207"; exon_number "9";
chr1	StringTie	exon	7803692	7803848	1000	+	.	gene_id "MSTRG.589"; transcript_id "MSTRG.589.207"; exon_number "10";
chr1	StringTie	exon	7808893	7808998	1000	+	.	gene_id "MSTRG.589"; transcript_id "MSTRG.589.207"; exon_number "11";
chr1	StringTie	exon	7809893	7810021	1000	+	.	gene_id "MSTRG.589"; transcript_id "MSTRG.589.207"; exon_number "12";
chr1	StringTie	exon	7810438	7810588	1000	+	.	gene_id "MSTRG.589"; transcript_id "MSTRG.589.207"; exon_number "13";
chr1	StringTie	exon	7819285	7819420	1000	+	.	gene_id "MSTRG.589"; transcript_id "MSTRG.589.207"; exon_number "14";
chr1	StringTie	exon	7820115	7820239	1000	+	.	gene_id "MSTRG.589"; transcript_id "MSTRG.589.207"; exon_number "15";
chr1	StringTie	exon	7820467	7820640	1000	+	.	gene_id "MSTRG.589"; transcript_id "MSTRG.589.207"; exon_number "16";
chr1	StringTie	exon	7826480	7826710	1000	+	.	gene_id "MSTRG.589"; transcript_id "MSTRG.589.207"; exon_number "17";
chr1	StringTie	exon	7827118	7827815	1000	+	.	gene_id "MSTRG.589"; transcript_id "MSTRG.589.207"; exon_number "18";
chr1	StringTie	exon	7829837	7830161	1000	+	.	gene_id "MSTRG.589"; transcript_id "MSTRG.589.207"; exon_number "19";
chr1	StringTie	exon	7835762	7835945	1000	+	.	gene_id "MSTRG.589"; transcript_id "MSTRG.589.207"; exon_number "20";
chr1	StringTie	exon	7836999	7837149	1000	+	.	gene_id "MSTRG.589"; transcript_id "MSTRG.589.207"; exon_number "21";
chr1	StringTie	exon	7842672	7845181	1000	+	.	gene_id "MSTRG.589"; transcript_id "MSTRG.589.207"; exon_number "22";
chr1	StringTie	transcript	7784338	7845181	1000	+	.	gene_id "MSTRG.589"; transcript_id "MSTRG.589.208";
chr1	StringTie	exon	7784338	7784376	1000	+	.	gene_id "MSTRG.589"; transcript_id "MSTRG.589.208"; exon_number "1";
chr1	StringTie	exon	7784654	7785005	1000	+	.	gene_id "MSTRG.589"; transcript_id "MSTRG.589.208"; exon_number "2";
chr1	StringTie	exon	7785105	7785246	1000	+	.	gene_id "MSTRG.589"; transcript_id "MSTRG.589.208"; exon_number "3";
chr1	StringTie	exon	7785441	7785586	1000	+	.	gene_id "MSTRG.589"; transcript_id "MSTRG.589.208"; exon_number "4";
chr1	StringTie	exon	7786721	7786836	1000	+	.	gene_id "MSTRG.589"; transcript_id "MSTRG.589.208"; exon_number "5";
chr1	StringTie	exon	7788045	7788246	1000	+	.	gene_id "MSTRG.589"; transcript_id "MSTRG.589.208"; exon_number "6";
chr1	StringTie	exon	7793960	7794008	1000	+	.	gene_id "MSTRG.589"; transcript_id "MSTRG.589.208"; exon_number "7";
chr1	StringTie	exon	7798525	7798673	1000	+	.	gene_id "MSTRG.589"; transcript_id "MSTRG.589.208"; exon_number "8";
chr1	StringTie	exon	7801113	7801191	1000	+	.	gene_id "MSTRG.589"; transcript_id "MSTRG.589.208"; exon_number "9";
chr1	StringTie	exon	7803047	7803153	1000	+	.	gene_id "MSTRG.589"; transcript_id "MSTRG.589.208"; exon_number "10";
chr1	StringTie	exon	7803692	7803848	1000	+	.	gene_id "MSTRG.589"; transcript_id "MSTRG.589.208"; exon_number "11";
chr1	StringTie	exon	7808893	7808998	1000	+	.	gene_id "MSTRG.589"; transcript_id "MSTRG.589.208"; exon_number "12";
chr1	StringTie	exon	7809893	7810021	1000	+	.	gene_id "MSTRG.589"; transcript_id "MSTRG.589.208"; exon_number "13";
chr1	StringTie	exon	7810438	7810567	1000	+	.	gene_id "MSTRG.589"; transcript_id "MSTRG.589.208"; exon_number "14";
chr1	StringTie	exon	7819285	7819420	1000	+	.	gene_id "MSTRG.589"; transcript_id "MSTRG.589.208"; exon_number "15";
chr1	StringTie	exon	7820115	7820239	1000	+	.	gene_id "MSTRG.589"; transcript_id "MSTRG.589.208"; exon_number "16";
chr1	StringTie	exon	7820467	7820640	1000	+	.	gene_id "MSTRG.589"; transcript_id "MSTRG.589.208"; exon_number "17";
chr1	StringTie	exon	7826480	7826710	1000	+	.	gene_id "MSTRG.589"; transcript_id "MSTRG.589.208"; exon_number "18";
chr1	StringTie	exon	7827118	7827811	1000	+	.	gene_id "MSTRG.589"; transcript_id "MSTRG.589.208"; exon_number "19";
chr1	StringTie	exon	7829834	7830161	1000	+	.	gene_id "MSTRG.589"; transcript_id "MSTRG.589.208"; exon_number "20";
chr1	StringTie	exon	7835762	7835945	1000	+	.	gene_id "MSTRG.589"; transcript_id "MSTRG.589.208"; exon_number "21";
chr1	StringTie	exon	7836999	7837149	1000	+	.	gene_id "MSTRG.589"; transcript_id "MSTRG.589.208"; exon_number "22";
chr1	StringTie	exon	7842626	7845181	1000	+	.	gene_id "MSTRG.589"; transcript_id "MSTRG.589.208"; exon_number "23";
chr1	StringTie	transcript	7784338	7845181	1000	+	.	gene_id "MSTRG.589"; transcript_id "MSTRG.589.209";
chr1	StringTie	exon	7784338	7784376	1000	+	.	gene_id "MSTRG.589"; transcript_id "MSTRG.589.209"; exon_number "1";
chr1	StringTie	exon	7784654	7785005	1000	+	.	gene_id "MSTRG.589"; transcript_id "MSTRG.589.209"; exon_number "2";
chr1	StringTie	exon	7785441	7785586	1000	+	.	gene_id "MSTRG.589"; transcript_id "MSTRG.589.209"; exon_number "3";
chr1	StringTie	exon	7786721	7786836	1000	+	.	gene_id "MSTRG.589"; transcript_id "MSTRG.589.209"; exon_number "4";
chr1	StringTie	exon	7787198	7787246	1000	+	.	gene_id "MSTRG.589"; transcript_id "MSTRG.589.209"; exon_number "5";
chr1	StringTie	exon	7788045	7788246	1000	+	.	gene_id "MSTRG.589"; transcript_id "MSTRG.589.209"; exon_number "6";
chr1	StringTie	exon	7793957	7794008	1000	+	.	gene_id "MSTRG.589"; transcript_id "MSTRG.589.209"; exon_number "7";
chr1	StringTie	exon	7798525	7798673	1000	+	.	gene_id "MSTRG.589"; transcript_id "MSTRG.589.209"; exon_number "8";
chr1	StringTie	exon	7801113	7801191	1000	+	.	gene_id "MSTRG.589"; transcript_id "MSTRG.589.209"; exon_number "9";
chr1	StringTie	exon	7803047	7803153	1000	+	.	gene_id "MSTRG.589"; transcript_id "MSTRG.589.209"; exon_number "10";
chr1	StringTie	exon	7803692	7803848	1000	+	.	gene_id "MSTRG.589"; transcript_id "MSTRG.589.209"; exon_number "11";
chr1	StringTie	exon	7808893	7808998	1000	+	.	gene_id "MSTRG.589"; transcript_id "MSTRG.589.209"; exon_number "12";
chr1	StringTie	exon	7809893	7810021	1000	+	.	gene_id "MSTRG.589"; transcript_id "MSTRG.589.209"; exon_number "13";
chr1	StringTie	exon	7810438	7810588	1000	+	.	gene_id "MSTRG.589"; transcript_id "MSTRG.589.209"; exon_number "14";
chr1	StringTie	exon	7819285	7819420	1000	+	.	gene_id "MSTRG.589"; transcript_id "MSTRG.589.209"; exon_number "15";
chr1	StringTie	exon	7820115	7820239	1000	+	.	gene_id "MSTRG.589"; transcript_id "MSTRG.589.209"; exon_number "16";
chr1	StringTie	exon	7820467	7820640	1000	+	.	gene_id "MSTRG.589"; transcript_id "MSTRG.589.209"; exon_number "17";
chr1	StringTie	exon	7826480	7826710	1000	+	.	gene_id "MSTRG.589"; transcript_id "MSTRG.589.209"; exon_number "18";
chr1	StringTie	exon	7827118	7827815	1000	+	.	gene_id "MSTRG.589"; transcript_id "MSTRG.589.209"; exon_number "19";
chr1	StringTie	exon	7829834	7830161	1000	+	.	gene_id "MSTRG.589"; transcript_id "MSTRG.589.209"; exon_number "20";
chr1	StringTie	exon	7835762	7835934	1000	+	.	gene_id "MSTRG.589"; transcript_id "MSTRG.589.209"; exon_number "21";
chr1	StringTie	exon	7836999	7837149	1000	+	.	gene_id "MSTRG.589"; transcript_id "MSTRG.589.209"; exon_number "22";
chr1	StringTie	exon	7842626	7845181	1000	+	.	gene_id "MSTRG.589"; transcript_id "MSTRG.589.209"; exon_number "23";
chr1	StringTie	transcript	7784204	7845277	1000	+	.	gene_id "MSTRG.589"; transcript_id "MSTRG.589.21";
chr1	StringTie	exon	7784204	7784376	1000	+	.	gene_id "MSTRG.589"; transcript_id "MSTRG.589.21"; exon_number "1";
chr1	StringTie	exon	7784654	7785005	1000	+	.	gene_id "MSTRG.589"; transcript_id "MSTRG.589.21"; exon_number "2";
chr1	StringTie	exon	7785441	7785586	1000	+	.	gene_id "MSTRG.589"; transcript_id "MSTRG.589.21"; exon_number "3";
chr1	StringTie	exon	7786721	7786836	1000	+	.	gene_id "MSTRG.589"; transcript_id "MSTRG.589.21"; exon_number "4";
chr1	StringTie	exon	7787198	7787246	1000	+	.	gene_id "MSTRG.589"; transcript_id "MSTRG.589.21"; exon_number "5";
chr1	StringTie	exon	7788045	7788246	1000	+	.	gene_id "MSTRG.589"; transcript_id "MSTRG.589.21"; exon_number "6";
chr1	StringTie	exon	7793957	7794008	1000	+	.	gene_id "MSTRG.589"; transcript_id "MSTRG.589.21"; exon_number "7";
chr1	StringTie	exon	7798525	7798673	1000	+	.	gene_id "MSTRG.589"; transcript_id "MSTRG.589.21"; exon_number "8";
chr1	StringTie	exon	7801113	7801191	1000	+	.	gene_id "MSTRG.589"; transcript_id "MSTRG.589.21"; exon_number "9";
chr1	StringTie	exon	7803047	7803153	1000	+	.	gene_id "MSTRG.589"; transcript_id "MSTRG.589.21"; exon_number "10";
chr1	StringTie	exon	7803692	7803848	1000	+	.	gene_id "MSTRG.589"; transcript_id "MSTRG.589.21"; exon_number "11";
chr1	StringTie	exon	7808893	7808998	1000	+	.	gene_id "MSTRG.589"; transcript_id "MSTRG.589.21"; exon_number "12";
chr1	StringTie	exon	7809893	7810021	1000	+	.	gene_id "MSTRG.589"; transcript_id "MSTRG.589.21"; exon_number "13";
chr1	StringTie	exon	7810438	7810567	1000	+	.	gene_id "MSTRG.589"; transcript_id "MSTRG.589.21"; exon_number "14";
chr1	StringTie	exon	7819285	7819420	1000	+	.	gene_id "MSTRG.589"; transcript_id "MSTRG.589.21"; exon_number "15";
chr1	StringTie	exon	7820115	7820239	1000	+	.	gene_id "MSTRG.589"; transcript_id "MSTRG.589.21"; exon_number "16";
chr1	StringTie	exon	7820467	7820640	1000	+	.	gene_id "MSTRG.589"; transcript_id "MSTRG.589.21"; exon_number "17";
chr1	StringTie	exon	7826480	7826710	1000	+	.	gene_id "MSTRG.589"; transcript_id "MSTRG.589.21"; exon_number "18";
chr1	StringTie	exon	7827118	7827815	1000	+	.	gene_id "MSTRG.589"; transcript_id "MSTRG.589.21"; exon_number "19";
chr1	StringTie	exon	7829834	7830161	1000	+	.	gene_id "MSTRG.589"; transcript_id "MSTRG.589.21"; exon_number "20";
chr1	StringTie	exon	7835762	7835945	1000	+	.	gene_id "MSTRG.589"; transcript_id "MSTRG.589.21"; exon_number "21";
chr1	StringTie	exon	7836999	7837149	1000	+	.	gene_id "MSTRG.589"; transcript_id "MSTRG.589.21"; exon_number "22";
chr1	StringTie	exon	7842672	7845277	1000	+	.	gene_id "MSTRG.589"; transcript_id "MSTRG.589.21"; exon_number "23";
chr1	StringTie	transcript	7784339	7845173	1000	+	.	gene_id "MSTRG.589"; transcript_id "MSTRG.589.210";
chr1	StringTie	exon	7784339	7784376	1000	+	.	gene_id "MSTRG.589"; transcript_id "MSTRG.589.210"; exon_number "1";
chr1	StringTie	exon	7784654	7785005	1000	+	.	gene_id "MSTRG.589"; transcript_id "MSTRG.589.210"; exon_number "2";
chr1	StringTie	exon	7785441	7785586	1000	+	.	gene_id "MSTRG.589"; transcript_id "MSTRG.589.210"; exon_number "3";
chr1	StringTie	exon	7786721	7786836	1000	+	.	gene_id "MSTRG.589"; transcript_id "MSTRG.589.210"; exon_number "4";
chr1	StringTie	exon	7788045	7788246	1000	+	.	gene_id "MSTRG.589"; transcript_id "MSTRG.589.210"; exon_number "5";
chr1	StringTie	exon	7793960	7794008	1000	+	.	gene_id "MSTRG.589"; transcript_id "MSTRG.589.210"; exon_number "6";
chr1	StringTie	exon	7798525	7798673	1000	+	.	gene_id "MSTRG.589"; transcript_id "MSTRG.589.210"; exon_number "7";
chr1	StringTie	exon	7801113	7801191	1000	+	.	gene_id "MSTRG.589"; transcript_id "MSTRG.589.210"; exon_number "8";
chr1	StringTie	exon	7803047	7803153	1000	+	.	gene_id "MSTRG.589"; transcript_id "MSTRG.589.210"; exon_number "9";
chr1	StringTie	exon	7803692	7803848	1000	+	.	gene_id "MSTRG.589"; transcript_id "MSTRG.589.210"; exon_number "10";
chr1	StringTie	exon	7808893	7808998	1000	+	.	gene_id "MSTRG.589"; transcript_id "MSTRG.589.210"; exon_number "11";
chr1	StringTie	exon	7809893	7810021	1000	+	.	gene_id "MSTRG.589"; transcript_id "MSTRG.589.210"; exon_number "12";
chr1	StringTie	exon	7810438	7810567	1000	+	.	gene_id "MSTRG.589"; transcript_id "MSTRG.589.210"; exon_number "13";
chr1	StringTie	exon	7819285	7819420	1000	+	.	gene_id "MSTRG.589"; transcript_id "MSTRG.589.210"; exon_number "14";
chr1	StringTie	exon	7820115	7820239	1000	+	.	gene_id "MSTRG.589"; transcript_id "MSTRG.589.210"; exon_number "15";
chr1	StringTie	exon	7820467	7820640	1000	+	.	gene_id "MSTRG.589"; transcript_id "MSTRG.589.210"; exon_number "16";
chr1	StringTie	exon	7826480	7826710	1000	+	.	gene_id "MSTRG.589"; transcript_id "MSTRG.589.210"; exon_number "17";
chr1	StringTie	exon	7827118	7827815	1000	+	.	gene_id "MSTRG.589"; transcript_id "MSTRG.589.210"; exon_number "18";
chr1	StringTie	exon	7829834	7830161	1000	+	.	gene_id "MSTRG.589"; transcript_id "MSTRG.589.210"; exon_number "19";
chr1	StringTie	exon	7835762	7835934	1000	+	.	gene_id "MSTRG.589"; transcript_id "MSTRG.589.210"; exon_number "20";
chr1	StringTie	exon	7836999	7837149	1000	+	.	gene_id "MSTRG.589"; transcript_id "MSTRG.589.210"; exon_number "21";
chr1	StringTie	exon	7842672	7845173	1000	+	.	gene_id "MSTRG.589"; transcript_id "MSTRG.589.210"; exon_number "22";
chr1	StringTie	transcript	7784339	7845181	1000	+	.	gene_id "MSTRG.589"; transcript_id "MSTRG.589.211";
chr1	StringTie	exon	7784339	7784376	1000	+	.	gene_id "MSTRG.589"; transcript_id "MSTRG.589.211"; exon_number "1";
chr1	StringTie	exon	7784654	7785005	1000	+	.	gene_id "MSTRG.589"; transcript_id "MSTRG.589.211"; exon_number "2";
chr1	StringTie	exon	7785105	7785246	1000	+	.	gene_id "MSTRG.589"; transcript_id "MSTRG.589.211"; exon_number "3";
chr1	StringTie	exon	7785441	7785586	1000	+	.	gene_id "MSTRG.589"; transcript_id "MSTRG.589.211"; exon_number "4";
chr1	StringTie	exon	7786721	7786836	1000	+	.	gene_id "MSTRG.589"; transcript_id "MSTRG.589.211"; exon_number "5";
chr1	StringTie	exon	7787198	7787246	1000	+	.	gene_id "MSTRG.589"; transcript_id "MSTRG.589.211"; exon_number "6";
chr1	StringTie	exon	7788045	7788246	1000	+	.	gene_id "MSTRG.589"; transcript_id "MSTRG.589.211"; exon_number "7";
chr1	StringTie	exon	7793960	7794008	1000	+	.	gene_id "MSTRG.589"; transcript_id "MSTRG.589.211"; exon_number "8";
chr1	StringTie	exon	7798525	7798673	1000	+	.	gene_id "MSTRG.589"; transcript_id "MSTRG.589.211"; exon_number "9";
chr1	StringTie	exon	7801113	7801191	1000	+	.	gene_id "MSTRG.589"; transcript_id "MSTRG.589.211"; exon_number "10";
chr1	StringTie	exon	7803047	7803153	1000	+	.	gene_id "MSTRG.589"; transcript_id "MSTRG.589.211"; exon_number "11";
chr1	StringTie	exon	7803692	7803848	1000	+	.	gene_id "MSTRG.589"; transcript_id "MSTRG.589.211"; exon_number "12";
chr1	StringTie	exon	7808893	7808998	1000	+	.	gene_id "MSTRG.589"; transcript_id "MSTRG.589.211"; exon_number "13";
chr1	StringTie	exon	7809893	7810021	1000	+	.	gene_id "MSTRG.589"; transcript_id "MSTRG.589.211"; exon_number "14";
chr1	StringTie	exon	7810438	7810567	1000	+	.	gene_id "MSTRG.589"; transcript_id "MSTRG.589.211"; exon_number "15";
chr1	StringTie	exon	7819285	7819420	1000	+	.	gene_id "MSTRG.589"; transcript_id "MSTRG.589.211"; exon_number "16";
chr1	StringTie	exon	7820115	7820239	1000	+	.	gene_id "MSTRG.589"; transcript_id "MSTRG.589.211"; exon_number "17";
chr1	StringTie	exon	7820467	7820640	1000	+	.	gene_id "MSTRG.589"; transcript_id "MSTRG.589.211"; exon_number "18";
chr1	StringTie	exon	7826480	7826710	1000	+	.	gene_id "MSTRG.589"; transcript_id "MSTRG.589.211"; exon_number "19";
chr1	StringTie	exon	7827118	7827815	1000	+	.	gene_id "MSTRG.589"; transcript_id "MSTRG.589.211"; exon_number "20";
chr1	StringTie	exon	7829847	7830161	1000	+	.	gene_id "MSTRG.589"; transcript_id "MSTRG.589.211"; exon_number "21";
chr1	StringTie	exon	7835762	7835945	1000	+	.	gene_id "MSTRG.589"; transcript_id "MSTRG.589.211"; exon_number "22";
chr1	StringTie	exon	7836999	7837149	1000	+	.	gene_id "MSTRG.589"; transcript_id "MSTRG.589.211"; exon_number "23";
chr1	StringTie	exon	7842672	7845181	1000	+	.	gene_id "MSTRG.589"; transcript_id "MSTRG.589.211"; exon_number "24";
chr1	StringTie	transcript	7784341	7845181	1000	+	.	gene_id "MSTRG.589"; transcript_id "MSTRG.589.212";
chr1	StringTie	exon	7784341	7784376	1000	+	.	gene_id "MSTRG.589"; transcript_id "MSTRG.589.212"; exon_number "1";
chr1	StringTie	exon	7784654	7785005	1000	+	.	gene_id "MSTRG.589"; transcript_id "MSTRG.589.212"; exon_number "2";
chr1	StringTie	exon	7785441	7785586	1000	+	.	gene_id "MSTRG.589"; transcript_id "MSTRG.589.212"; exon_number "3";
chr1	StringTie	exon	7786721	7786836	1000	+	.	gene_id "MSTRG.589"; transcript_id "MSTRG.589.212"; exon_number "4";
chr1	StringTie	exon	7788045	7788246	1000	+	.	gene_id "MSTRG.589"; transcript_id "MSTRG.589.212"; exon_number "5";
chr1	StringTie	exon	7793957	7794008	1000	+	.	gene_id "MSTRG.589"; transcript_id "MSTRG.589.212"; exon_number "6";
chr1	StringTie	exon	7798525	7798673	1000	+	.	gene_id "MSTRG.589"; transcript_id "MSTRG.589.212"; exon_number "7";
chr1	StringTie	exon	7801113	7801191	1000	+	.	gene_id "MSTRG.589"; transcript_id "MSTRG.589.212"; exon_number "8";
chr1	StringTie	exon	7803047	7803153	1000	+	.	gene_id "MSTRG.589"; transcript_id "MSTRG.589.212"; exon_number "9";
chr1	StringTie	exon	7803692	7803848	1000	+	.	gene_id "MSTRG.589"; transcript_id "MSTRG.589.212"; exon_number "10";
chr1	StringTie	exon	7808893	7808998	1000	+	.	gene_id "MSTRG.589"; transcript_id "MSTRG.589.212"; exon_number "11";
chr1	StringTie	exon	7809893	7810021	1000	+	.	gene_id "MSTRG.589"; transcript_id "MSTRG.589.212"; exon_number "12";
chr1	StringTie	exon	7810438	7810567	1000	+	.	gene_id "MSTRG.589"; transcript_id "MSTRG.589.212"; exon_number "13";
chr1	StringTie	exon	7819285	7819420	1000	+	.	gene_id "MSTRG.589"; transcript_id "MSTRG.589.212"; exon_number "14";
chr1	StringTie	exon	7820115	7820239	1000	+	.	gene_id "MSTRG.589"; transcript_id "MSTRG.589.212"; exon_number "15";
chr1	StringTie	exon	7820467	7820640	1000	+	.	gene_id "MSTRG.589"; transcript_id "MSTRG.589.212"; exon_number "16";
chr1	StringTie	exon	7826480	7826710	1000	+	.	gene_id "MSTRG.589"; transcript_id "MSTRG.589.212"; exon_number "17";
chr1	StringTie	exon	7827118	7827815	1000	+	.	gene_id "MSTRG.589"; transcript_id "MSTRG.589.212"; exon_number "18";
chr1	StringTie	exon	7829837	7830161	1000	+	.	gene_id "MSTRG.589"; transcript_id "MSTRG.589.212"; exon_number "19";
chr1	StringTie	exon	7835762	7835945	1000	+	.	gene_id "MSTRG.589"; transcript_id "MSTRG.589.212"; exon_number "20";
chr1	StringTie	exon	7836999	7837149	1000	+	.	gene_id "MSTRG.589"; transcript_id "MSTRG.589.212"; exon_number "21";
chr1	StringTie	exon	7842672	7842863	1000	+	.	gene_id "MSTRG.589"; transcript_id "MSTRG.589.212"; exon_number "22";
chr1	StringTie	exon	7842929	7845181	1000	+	.	gene_id "MSTRG.589"; transcript_id "MSTRG.589.212"; exon_number "23";
chr1	StringTie	transcript	7784342	7845177	1000	+	.	gene_id "MSTRG.589"; transcript_id "MSTRG.589.213";
chr1	StringTie	exon	7784342	7784376	1000	+	.	gene_id "MSTRG.589"; transcript_id "MSTRG.589.213"; exon_number "1";
chr1	StringTie	exon	7784654	7785005	1000	+	.	gene_id "MSTRG.589"; transcript_id "MSTRG.589.213"; exon_number "2";
chr1	StringTie	exon	7785441	7785586	1000	+	.	gene_id "MSTRG.589"; transcript_id "MSTRG.589.213"; exon_number "3";
chr1	StringTie	exon	7786721	7786836	1000	+	.	gene_id "MSTRG.589"; transcript_id "MSTRG.589.213"; exon_number "4";
chr1	StringTie	exon	7788045	7788246	1000	+	.	gene_id "MSTRG.589"; transcript_id "MSTRG.589.213"; exon_number "5";
chr1	StringTie	exon	7793957	7794008	1000	+	.	gene_id "MSTRG.589"; transcript_id "MSTRG.589.213"; exon_number "6";
chr1	StringTie	exon	7798525	7798673	1000	+	.	gene_id "MSTRG.589"; transcript_id "MSTRG.589.213"; exon_number "7";
chr1	StringTie	exon	7801113	7801191	1000	+	.	gene_id "MSTRG.589"; transcript_id "MSTRG.589.213"; exon_number "8";
chr1	StringTie	exon	7803047	7803153	1000	+	.	gene_id "MSTRG.589"; transcript_id "MSTRG.589.213"; exon_number "9";
chr1	StringTie	exon	7803692	7803848	1000	+	.	gene_id "MSTRG.589"; transcript_id "MSTRG.589.213"; exon_number "10";
chr1	StringTie	exon	7808893	7808998	1000	+	.	gene_id "MSTRG.589"; transcript_id "MSTRG.589.213"; exon_number "11";
chr1	StringTie	exon	7809893	7810021	1000	+	.	gene_id "MSTRG.589"; transcript_id "MSTRG.589.213"; exon_number "12";
chr1	StringTie	exon	7810438	7810567	1000	+	.	gene_id "MSTRG.589"; transcript_id "MSTRG.589.213"; exon_number "13";
chr1	StringTie	exon	7819285	7819420	1000	+	.	gene_id "MSTRG.589"; transcript_id "MSTRG.589.213"; exon_number "14";
chr1	StringTie	exon	7820115	7820239	1000	+	.	gene_id "MSTRG.589"; transcript_id "MSTRG.589.213"; exon_number "15";
chr1	StringTie	exon	7820467	7820640	1000	+	.	gene_id "MSTRG.589"; transcript_id "MSTRG.589.213"; exon_number "16";
chr1	StringTie	exon	7826480	7826490	1000	+	.	gene_id "MSTRG.589"; transcript_id "MSTRG.589.213"; exon_number "17";
chr1	StringTie	exon	7826512	7826710	1000	+	.	gene_id "MSTRG.589"; transcript_id "MSTRG.589.213"; exon_number "18";
chr1	StringTie	exon	7827118	7827815	1000	+	.	gene_id "MSTRG.589"; transcript_id "MSTRG.589.213"; exon_number "19";
chr1	StringTie	exon	7829834	7830161	1000	+	.	gene_id "MSTRG.589"; transcript_id "MSTRG.589.213"; exon_number "20";
chr1	StringTie	exon	7835762	7835945	1000	+	.	gene_id "MSTRG.589"; transcript_id "MSTRG.589.213"; exon_number "21";
chr1	StringTie	exon	7836999	7837149	1000	+	.	gene_id "MSTRG.589"; transcript_id "MSTRG.589.213"; exon_number "22";
chr1	StringTie	exon	7842626	7845177	1000	+	.	gene_id "MSTRG.589"; transcript_id "MSTRG.589.213"; exon_number "23";
chr1	StringTie	transcript	7784343	7845181	1000	+	.	gene_id "MSTRG.589"; transcript_id "MSTRG.589.214";
chr1	StringTie	exon	7784343	7784376	1000	+	.	gene_id "MSTRG.589"; transcript_id "MSTRG.589.214"; exon_number "1";
chr1	StringTie	exon	7784654	7785005	1000	+	.	gene_id "MSTRG.589"; transcript_id "MSTRG.589.214"; exon_number "2";
chr1	StringTie	exon	7785441	7785586	1000	+	.	gene_id "MSTRG.589"; transcript_id "MSTRG.589.214"; exon_number "3";
chr1	StringTie	exon	7786721	7786836	1000	+	.	gene_id "MSTRG.589"; transcript_id "MSTRG.589.214"; exon_number "4";
chr1	StringTie	exon	7788045	7788246	1000	+	.	gene_id "MSTRG.589"; transcript_id "MSTRG.589.214"; exon_number "5";
chr1	StringTie	exon	7793960	7794008	1000	+	.	gene_id "MSTRG.589"; transcript_id "MSTRG.589.214"; exon_number "6";
chr1	StringTie	exon	7798525	7798673	1000	+	.	gene_id "MSTRG.589"; transcript_id "MSTRG.589.214"; exon_number "7";
chr1	StringTie	exon	7801113	7801191	1000	+	.	gene_id "MSTRG.589"; transcript_id "MSTRG.589.214"; exon_number "8";
chr1	StringTie	exon	7803047	7803153	1000	+	.	gene_id "MSTRG.589"; transcript_id "MSTRG.589.214"; exon_number "9";
chr1	StringTie	exon	7803692	7803848	1000	+	.	gene_id "MSTRG.589"; transcript_id "MSTRG.589.214"; exon_number "10";
chr1	StringTie	exon	7808893	7808998	1000	+	.	gene_id "MSTRG.589"; transcript_id "MSTRG.589.214"; exon_number "11";
chr1	StringTie	exon	7809893	7810021	1000	+	.	gene_id "MSTRG.589"; transcript_id "MSTRG.589.214"; exon_number "12";
chr1	StringTie	exon	7810450	7810567	1000	+	.	gene_id "MSTRG.589"; transcript_id "MSTRG.589.214"; exon_number "13";
chr1	StringTie	exon	7819285	7819420	1000	+	.	gene_id "MSTRG.589"; transcript_id "MSTRG.589.214"; exon_number "14";
chr1	StringTie	exon	7820115	7820239	1000	+	.	gene_id "MSTRG.589"; transcript_id "MSTRG.589.214"; exon_number "15";
chr1	StringTie	exon	7820467	7820640	1000	+	.	gene_id "MSTRG.589"; transcript_id "MSTRG.589.214"; exon_number "16";
chr1	StringTie	exon	7826480	7826710	1000	+	.	gene_id "MSTRG.589"; transcript_id "MSTRG.589.214"; exon_number "17";
chr1	StringTie	exon	7827118	7827815	1000	+	.	gene_id "MSTRG.589"; transcript_id "MSTRG.589.214"; exon_number "18";
chr1	StringTie	exon	7829837	7830161	1000	+	.	gene_id "MSTRG.589"; transcript_id "MSTRG.589.214"; exon_number "19";
chr1	StringTie	exon	7835762	7835945	1000	+	.	gene_id "MSTRG.589"; transcript_id "MSTRG.589.214"; exon_number "20";
chr1	StringTie	exon	7836999	7837149	1000	+	.	gene_id "MSTRG.589"; transcript_id "MSTRG.589.214"; exon_number "21";
chr1	StringTie	exon	7842672	7845181	1000	+	.	gene_id "MSTRG.589"; transcript_id "MSTRG.589.214"; exon_number "22";
chr1	StringTie	transcript	7784343	7845181	1000	+	.	gene_id "MSTRG.589"; transcript_id "MSTRG.589.215";
chr1	StringTie	exon	7784343	7784376	1000	+	.	gene_id "MSTRG.589"; transcript_id "MSTRG.589.215"; exon_number "1";
chr1	StringTie	exon	7784654	7785005	1000	+	.	gene_id "MSTRG.589"; transcript_id "MSTRG.589.215"; exon_number "2";
chr1	StringTie	exon	7785441	7785586	1000	+	.	gene_id "MSTRG.589"; transcript_id "MSTRG.589.215"; exon_number "3";
chr1	StringTie	exon	7786721	7786836	1000	+	.	gene_id "MSTRG.589"; transcript_id "MSTRG.589.215"; exon_number "4";
chr1	StringTie	exon	7788045	7788246	1000	+	.	gene_id "MSTRG.589"; transcript_id "MSTRG.589.215"; exon_number "5";
chr1	StringTie	exon	7793957	7794008	1000	+	.	gene_id "MSTRG.589"; transcript_id "MSTRG.589.215"; exon_number "6";
chr1	StringTie	exon	7798525	7798673	1000	+	.	gene_id "MSTRG.589"; transcript_id "MSTRG.589.215"; exon_number "7";
chr1	StringTie	exon	7801113	7801191	1000	+	.	gene_id "MSTRG.589"; transcript_id "MSTRG.589.215"; exon_number "8";
chr1	StringTie	exon	7803047	7803153	1000	+	.	gene_id "MSTRG.589"; transcript_id "MSTRG.589.215"; exon_number "9";
chr1	StringTie	exon	7803692	7803848	1000	+	.	gene_id "MSTRG.589"; transcript_id "MSTRG.589.215"; exon_number "10";
chr1	StringTie	exon	7808893	7808998	1000	+	.	gene_id "MSTRG.589"; transcript_id "MSTRG.589.215"; exon_number "11";
chr1	StringTie	exon	7809893	7810021	1000	+	.	gene_id "MSTRG.589"; transcript_id "MSTRG.589.215"; exon_number "12";
chr1	StringTie	exon	7810438	7810567	1000	+	.	gene_id "MSTRG.589"; transcript_id "MSTRG.589.215"; exon_number "13";
chr1	StringTie	exon	7819285	7819420	1000	+	.	gene_id "MSTRG.589"; transcript_id "MSTRG.589.215"; exon_number "14";
chr1	StringTie	exon	7820115	7820239	1000	+	.	gene_id "MSTRG.589"; transcript_id "MSTRG.589.215"; exon_number "15";
chr1	StringTie	exon	7820467	7820640	1000	+	.	gene_id "MSTRG.589"; transcript_id "MSTRG.589.215"; exon_number "16";
chr1	StringTie	exon	7826480	7826710	1000	+	.	gene_id "MSTRG.589"; transcript_id "MSTRG.589.215"; exon_number "17";
chr1	StringTie	exon	7827118	7827815	1000	+	.	gene_id "MSTRG.589"; transcript_id "MSTRG.589.215"; exon_number "18";
chr1	StringTie	exon	7829834	7830161	1000	+	.	gene_id "MSTRG.589"; transcript_id "MSTRG.589.215"; exon_number "19";
chr1	StringTie	exon	7835766	7835945	1000	+	.	gene_id "MSTRG.589"; transcript_id "MSTRG.589.215"; exon_number "20";
chr1	StringTie	exon	7836999	7837149	1000	+	.	gene_id "MSTRG.589"; transcript_id "MSTRG.589.215"; exon_number "21";
chr1	StringTie	exon	7842626	7845181	1000	+	.	gene_id "MSTRG.589"; transcript_id "MSTRG.589.215"; exon_number "22";
chr1	StringTie	transcript	7784343	7845216	1000	+	.	gene_id "MSTRG.589"; transcript_id "MSTRG.589.216";
chr1	StringTie	exon	7784343	7784376	1000	+	.	gene_id "MSTRG.589"; transcript_id "MSTRG.589.216"; exon_number "1";
chr1	StringTie	exon	7784654	7785005	1000	+	.	gene_id "MSTRG.589"; transcript_id "MSTRG.589.216"; exon_number "2";
chr1	StringTie	exon	7785105	7785246	1000	+	.	gene_id "MSTRG.589"; transcript_id "MSTRG.589.216"; exon_number "3";
chr1	StringTie	exon	7785441	7785586	1000	+	.	gene_id "MSTRG.589"; transcript_id "MSTRG.589.216"; exon_number "4";
chr1	StringTie	exon	7786721	7786836	1000	+	.	gene_id "MSTRG.589"; transcript_id "MSTRG.589.216"; exon_number "5";
chr1	StringTie	exon	7788045	7788246	1000	+	.	gene_id "MSTRG.589"; transcript_id "MSTRG.589.216"; exon_number "6";
chr1	StringTie	exon	7793960	7794008	1000	+	.	gene_id "MSTRG.589"; transcript_id "MSTRG.589.216"; exon_number "7";
chr1	StringTie	exon	7798525	7798673	1000	+	.	gene_id "MSTRG.589"; transcript_id "MSTRG.589.216"; exon_number "8";
chr1	StringTie	exon	7801113	7801191	1000	+	.	gene_id "MSTRG.589"; transcript_id "MSTRG.589.216"; exon_number "9";
chr1	StringTie	exon	7803047	7803153	1000	+	.	gene_id "MSTRG.589"; transcript_id "MSTRG.589.216"; exon_number "10";
chr1	StringTie	exon	7803692	7803848	1000	+	.	gene_id "MSTRG.589"; transcript_id "MSTRG.589.216"; exon_number "11";
chr1	StringTie	exon	7808893	7808998	1000	+	.	gene_id "MSTRG.589"; transcript_id "MSTRG.589.216"; exon_number "12";
chr1	StringTie	exon	7809893	7810021	1000	+	.	gene_id "MSTRG.589"; transcript_id "MSTRG.589.216"; exon_number "13";
chr1	StringTie	exon	7810438	7810567	1000	+	.	gene_id "MSTRG.589"; transcript_id "MSTRG.589.216"; exon_number "14";
chr1	StringTie	exon	7819285	7819420	1000	+	.	gene_id "MSTRG.589"; transcript_id "MSTRG.589.216"; exon_number "15";
chr1	StringTie	exon	7820115	7820239	1000	+	.	gene_id "MSTRG.589"; transcript_id "MSTRG.589.216"; exon_number "16";
chr1	StringTie	exon	7820467	7820640	1000	+	.	gene_id "MSTRG.589"; transcript_id "MSTRG.589.216"; exon_number "17";
chr1	StringTie	exon	7826484	7826710	1000	+	.	gene_id "MSTRG.589"; transcript_id "MSTRG.589.216"; exon_number "18";
chr1	StringTie	exon	7827118	7827811	1000	+	.	gene_id "MSTRG.589"; transcript_id "MSTRG.589.216"; exon_number "19";
chr1	StringTie	exon	7829847	7830161	1000	+	.	gene_id "MSTRG.589"; transcript_id "MSTRG.589.216"; exon_number "20";
chr1	StringTie	exon	7835762	7835945	1000	+	.	gene_id "MSTRG.589"; transcript_id "MSTRG.589.216"; exon_number "21";
chr1	StringTie	exon	7836999	7837149	1000	+	.	gene_id "MSTRG.589"; transcript_id "MSTRG.589.216"; exon_number "22";
chr1	StringTie	exon	7842672	7845216	1000	+	.	gene_id "MSTRG.589"; transcript_id "MSTRG.589.216"; exon_number "23";
chr1	StringTie	transcript	7784345	7845181	1000	+	.	gene_id "MSTRG.589"; transcript_id "MSTRG.589.217";
chr1	StringTie	exon	7784345	7784376	1000	+	.	gene_id "MSTRG.589"; transcript_id "MSTRG.589.217"; exon_number "1";
chr1	StringTie	exon	7784654	7785005	1000	+	.	gene_id "MSTRG.589"; transcript_id "MSTRG.589.217"; exon_number "2";
chr1	StringTie	exon	7785441	7785586	1000	+	.	gene_id "MSTRG.589"; transcript_id "MSTRG.589.217"; exon_number "3";
chr1	StringTie	exon	7786721	7786836	1000	+	.	gene_id "MSTRG.589"; transcript_id "MSTRG.589.217"; exon_number "4";
chr1	StringTie	exon	7788045	7788246	1000	+	.	gene_id "MSTRG.589"; transcript_id "MSTRG.589.217"; exon_number "5";
chr1	StringTie	exon	7793957	7794008	1000	+	.	gene_id "MSTRG.589"; transcript_id "MSTRG.589.217"; exon_number "6";
chr1	StringTie	exon	7798525	7798673	1000	+	.	gene_id "MSTRG.589"; transcript_id "MSTRG.589.217"; exon_number "7";
chr1	StringTie	exon	7801113	7801191	1000	+	.	gene_id "MSTRG.589"; transcript_id "MSTRG.589.217"; exon_number "8";
chr1	StringTie	exon	7803047	7803153	1000	+	.	gene_id "MSTRG.589"; transcript_id "MSTRG.589.217"; exon_number "9";
chr1	StringTie	exon	7803692	7803848	1000	+	.	gene_id "MSTRG.589"; transcript_id "MSTRG.589.217"; exon_number "10";
chr1	StringTie	exon	7808893	7808998	1000	+	.	gene_id "MSTRG.589"; transcript_id "MSTRG.589.217"; exon_number "11";
chr1	StringTie	exon	7809893	7810021	1000	+	.	gene_id "MSTRG.589"; transcript_id "MSTRG.589.217"; exon_number "12";
chr1	StringTie	exon	7810438	7810588	1000	+	.	gene_id "MSTRG.589"; transcript_id "MSTRG.589.217"; exon_number "13";
chr1	StringTie	exon	7819285	7819420	1000	+	.	gene_id "MSTRG.589"; transcript_id "MSTRG.589.217"; exon_number "14";
chr1	StringTie	exon	7820115	7820239	1000	+	.	gene_id "MSTRG.589"; transcript_id "MSTRG.589.217"; exon_number "15";
chr1	StringTie	exon	7820467	7820640	1000	+	.	gene_id "MSTRG.589"; transcript_id "MSTRG.589.217"; exon_number "16";
chr1	StringTie	exon	7826480	7826710	1000	+	.	gene_id "MSTRG.589"; transcript_id "MSTRG.589.217"; exon_number "17";
chr1	StringTie	exon	7827118	7827815	1000	+	.	gene_id "MSTRG.589"; transcript_id "MSTRG.589.217"; exon_number "18";
chr1	StringTie	exon	7829837	7830161	1000	+	.	gene_id "MSTRG.589"; transcript_id "MSTRG.589.217"; exon_number "19";
chr1	StringTie	exon	7835766	7835945	1000	+	.	gene_id "MSTRG.589"; transcript_id "MSTRG.589.217"; exon_number "20";
chr1	StringTie	exon	7836999	7837149	1000	+	.	gene_id "MSTRG.589"; transcript_id "MSTRG.589.217"; exon_number "21";
chr1	StringTie	exon	7842626	7845181	1000	+	.	gene_id "MSTRG.589"; transcript_id "MSTRG.589.217"; exon_number "22";
chr1	StringTie	transcript	7784346	7845184	1000	+	.	gene_id "MSTRG.589"; transcript_id "MSTRG.589.218";
chr1	StringTie	exon	7784346	7784376	1000	+	.	gene_id "MSTRG.589"; transcript_id "MSTRG.589.218"; exon_number "1";
chr1	StringTie	exon	7784654	7785005	1000	+	.	gene_id "MSTRG.589"; transcript_id "MSTRG.589.218"; exon_number "2";
chr1	StringTie	exon	7785441	7785586	1000	+	.	gene_id "MSTRG.589"; transcript_id "MSTRG.589.218"; exon_number "3";
chr1	StringTie	exon	7786721	7786836	1000	+	.	gene_id "MSTRG.589"; transcript_id "MSTRG.589.218"; exon_number "4";
chr1	StringTie	exon	7787198	7787246	1000	+	.	gene_id "MSTRG.589"; transcript_id "MSTRG.589.218"; exon_number "5";
chr1	StringTie	exon	7788045	7788246	1000	+	.	gene_id "MSTRG.589"; transcript_id "MSTRG.589.218"; exon_number "6";
chr1	StringTie	exon	7793957	7794008	1000	+	.	gene_id "MSTRG.589"; transcript_id "MSTRG.589.218"; exon_number "7";
chr1	StringTie	exon	7798525	7798673	1000	+	.	gene_id "MSTRG.589"; transcript_id "MSTRG.589.218"; exon_number "8";
chr1	StringTie	exon	7801113	7801191	1000	+	.	gene_id "MSTRG.589"; transcript_id "MSTRG.589.218"; exon_number "9";
chr1	StringTie	exon	7803047	7803153	1000	+	.	gene_id "MSTRG.589"; transcript_id "MSTRG.589.218"; exon_number "10";
chr1	StringTie	exon	7803692	7803848	1000	+	.	gene_id "MSTRG.589"; transcript_id "MSTRG.589.218"; exon_number "11";
chr1	StringTie	exon	7808893	7808998	1000	+	.	gene_id "MSTRG.589"; transcript_id "MSTRG.589.218"; exon_number "12";
chr1	StringTie	exon	7809893	7810021	1000	+	.	gene_id "MSTRG.589"; transcript_id "MSTRG.589.218"; exon_number "13";
chr1	StringTie	exon	7810438	7810567	1000	+	.	gene_id "MSTRG.589"; transcript_id "MSTRG.589.218"; exon_number "14";
chr1	StringTie	exon	7819285	7819420	1000	+	.	gene_id "MSTRG.589"; transcript_id "MSTRG.589.218"; exon_number "15";
chr1	StringTie	exon	7820115	7820239	1000	+	.	gene_id "MSTRG.589"; transcript_id "MSTRG.589.218"; exon_number "16";
chr1	StringTie	exon	7820467	7820640	1000	+	.	gene_id "MSTRG.589"; transcript_id "MSTRG.589.218"; exon_number "17";
chr1	StringTie	exon	7826480	7826710	1000	+	.	gene_id "MSTRG.589"; transcript_id "MSTRG.589.218"; exon_number "18";
chr1	StringTie	exon	7827118	7827815	1000	+	.	gene_id "MSTRG.589"; transcript_id "MSTRG.589.218"; exon_number "19";
chr1	StringTie	exon	7829834	7830161	1000	+	.	gene_id "MSTRG.589"; transcript_id "MSTRG.589.218"; exon_number "20";
chr1	StringTie	exon	7835766	7835945	1000	+	.	gene_id "MSTRG.589"; transcript_id "MSTRG.589.218"; exon_number "21";
chr1	StringTie	exon	7836999	7837149	1000	+	.	gene_id "MSTRG.589"; transcript_id "MSTRG.589.218"; exon_number "22";
chr1	StringTie	exon	7842672	7845184	1000	+	.	gene_id "MSTRG.589"; transcript_id "MSTRG.589.218"; exon_number "23";
chr1	StringTie	transcript	7784351	7845181	1000	+	.	gene_id "MSTRG.589"; transcript_id "MSTRG.589.219";
chr1	StringTie	exon	7784351	7784376	1000	+	.	gene_id "MSTRG.589"; transcript_id "MSTRG.589.219"; exon_number "1";
chr1	StringTie	exon	7784654	7785005	1000	+	.	gene_id "MSTRG.589"; transcript_id "MSTRG.589.219"; exon_number "2";
chr1	StringTie	exon	7785441	7785586	1000	+	.	gene_id "MSTRG.589"; transcript_id "MSTRG.589.219"; exon_number "3";
chr1	StringTie	exon	7786721	7786836	1000	+	.	gene_id "MSTRG.589"; transcript_id "MSTRG.589.219"; exon_number "4";
chr1	StringTie	exon	7788045	7788246	1000	+	.	gene_id "MSTRG.589"; transcript_id "MSTRG.589.219"; exon_number "5";
chr1	StringTie	exon	7793960	7794008	1000	+	.	gene_id "MSTRG.589"; transcript_id "MSTRG.589.219"; exon_number "6";
chr1	StringTie	exon	7798525	7798673	1000	+	.	gene_id "MSTRG.589"; transcript_id "MSTRG.589.219"; exon_number "7";
chr1	StringTie	exon	7801113	7801191	1000	+	.	gene_id "MSTRG.589"; transcript_id "MSTRG.589.219"; exon_number "8";
chr1	StringTie	exon	7803047	7803153	1000	+	.	gene_id "MSTRG.589"; transcript_id "MSTRG.589.219"; exon_number "9";
chr1	StringTie	exon	7803692	7803848	1000	+	.	gene_id "MSTRG.589"; transcript_id "MSTRG.589.219"; exon_number "10";
chr1	StringTie	exon	7808893	7808998	1000	+	.	gene_id "MSTRG.589"; transcript_id "MSTRG.589.219"; exon_number "11";
chr1	StringTie	exon	7809893	7810021	1000	+	.	gene_id "MSTRG.589"; transcript_id "MSTRG.589.219"; exon_number "12";
chr1	StringTie	exon	7810438	7810567	1000	+	.	gene_id "MSTRG.589"; transcript_id "MSTRG.589.219"; exon_number "13";
chr1	StringTie	exon	7819285	7819420	1000	+	.	gene_id "MSTRG.589"; transcript_id "MSTRG.589.219"; exon_number "14";
chr1	StringTie	exon	7820115	7820239	1000	+	.	gene_id "MSTRG.589"; transcript_id "MSTRG.589.219"; exon_number "15";
chr1	StringTie	exon	7820467	7820640	1000	+	.	gene_id "MSTRG.589"; transcript_id "MSTRG.589.219"; exon_number "16";
chr1	StringTie	exon	7826480	7826710	1000	+	.	gene_id "MSTRG.589"; transcript_id "MSTRG.589.219"; exon_number "17";
chr1	StringTie	exon	7827118	7827815	1000	+	.	gene_id "MSTRG.589"; transcript_id "MSTRG.589.219"; exon_number "18";
chr1	StringTie	exon	7829837	7830161	1000	+	.	gene_id "MSTRG.589"; transcript_id "MSTRG.589.219"; exon_number "19";
chr1	StringTie	exon	7835766	7835945	1000	+	.	gene_id "MSTRG.589"; transcript_id "MSTRG.589.219"; exon_number "20";
chr1	StringTie	exon	7836999	7837149	1000	+	.	gene_id "MSTRG.589"; transcript_id "MSTRG.589.219"; exon_number "21";
chr1	StringTie	exon	7842672	7845181	1000	+	.	gene_id "MSTRG.589"; transcript_id "MSTRG.589.219"; exon_number "22";
chr1	StringTie	transcript	7784216	7845219	1000	+	.	gene_id "MSTRG.589"; transcript_id "MSTRG.589.22";
chr1	StringTie	exon	7784216	7784376	1000	+	.	gene_id "MSTRG.589"; transcript_id "MSTRG.589.22"; exon_number "1";
chr1	StringTie	exon	7784654	7785005	1000	+	.	gene_id "MSTRG.589"; transcript_id "MSTRG.589.22"; exon_number "2";
chr1	StringTie	exon	7785441	7785586	1000	+	.	gene_id "MSTRG.589"; transcript_id "MSTRG.589.22"; exon_number "3";
chr1	StringTie	exon	7786721	7786836	1000	+	.	gene_id "MSTRG.589"; transcript_id "MSTRG.589.22"; exon_number "4";
chr1	StringTie	exon	7787198	7787246	1000	+	.	gene_id "MSTRG.589"; transcript_id "MSTRG.589.22"; exon_number "5";
chr1	StringTie	exon	7788045	7788246	1000	+	.	gene_id "MSTRG.589"; transcript_id "MSTRG.589.22"; exon_number "6";
chr1	StringTie	exon	7793960	7794008	1000	+	.	gene_id "MSTRG.589"; transcript_id "MSTRG.589.22"; exon_number "7";
chr1	StringTie	exon	7798525	7798673	1000	+	.	gene_id "MSTRG.589"; transcript_id "MSTRG.589.22"; exon_number "8";
chr1	StringTie	exon	7801113	7801191	1000	+	.	gene_id "MSTRG.589"; transcript_id "MSTRG.589.22"; exon_number "9";
chr1	StringTie	exon	7803047	7803153	1000	+	.	gene_id "MSTRG.589"; transcript_id "MSTRG.589.22"; exon_number "10";
chr1	StringTie	exon	7803692	7803848	1000	+	.	gene_id "MSTRG.589"; transcript_id "MSTRG.589.22"; exon_number "11";
chr1	StringTie	exon	7808893	7808998	1000	+	.	gene_id "MSTRG.589"; transcript_id "MSTRG.589.22"; exon_number "12";
chr1	StringTie	exon	7809893	7810021	1000	+	.	gene_id "MSTRG.589"; transcript_id "MSTRG.589.22"; exon_number "13";
chr1	StringTie	exon	7810438	7810567	1000	+	.	gene_id "MSTRG.589"; transcript_id "MSTRG.589.22"; exon_number "14";
chr1	StringTie	exon	7819285	7819420	1000	+	.	gene_id "MSTRG.589"; transcript_id "MSTRG.589.22"; exon_number "15";
chr1	StringTie	exon	7820115	7820239	1000	+	.	gene_id "MSTRG.589"; transcript_id "MSTRG.589.22"; exon_number "16";
chr1	StringTie	exon	7820467	7820640	1000	+	.	gene_id "MSTRG.589"; transcript_id "MSTRG.589.22"; exon_number "17";
chr1	StringTie	exon	7826480	7826710	1000	+	.	gene_id "MSTRG.589"; transcript_id "MSTRG.589.22"; exon_number "18";
chr1	StringTie	exon	7827118	7827815	1000	+	.	gene_id "MSTRG.589"; transcript_id "MSTRG.589.22"; exon_number "19";
chr1	StringTie	exon	7829834	7830161	1000	+	.	gene_id "MSTRG.589"; transcript_id "MSTRG.589.22"; exon_number "20";
chr1	StringTie	exon	7835762	7835945	1000	+	.	gene_id "MSTRG.589"; transcript_id "MSTRG.589.22"; exon_number "21";
chr1	StringTie	exon	7836999	7837149	1000	+	.	gene_id "MSTRG.589"; transcript_id "MSTRG.589.22"; exon_number "22";
chr1	StringTie	exon	7842672	7845219	1000	+	.	gene_id "MSTRG.589"; transcript_id "MSTRG.589.22"; exon_number "23";
chr1	StringTie	transcript	7784351	7845177	1000	+	.	gene_id "MSTRG.589"; transcript_id "MSTRG.589.220";
chr1	StringTie	exon	7784351	7784376	1000	+	.	gene_id "MSTRG.589"; transcript_id "MSTRG.589.220"; exon_number "1";
chr1	StringTie	exon	7784654	7785005	1000	+	.	gene_id "MSTRG.589"; transcript_id "MSTRG.589.220"; exon_number "2";
chr1	StringTie	exon	7785441	7785586	1000	+	.	gene_id "MSTRG.589"; transcript_id "MSTRG.589.220"; exon_number "3";
chr1	StringTie	exon	7786721	7786836	1000	+	.	gene_id "MSTRG.589"; transcript_id "MSTRG.589.220"; exon_number "4";
chr1	StringTie	exon	7788045	7788246	1000	+	.	gene_id "MSTRG.589"; transcript_id "MSTRG.589.220"; exon_number "5";
chr1	StringTie	exon	7793960	7794008	1000	+	.	gene_id "MSTRG.589"; transcript_id "MSTRG.589.220"; exon_number "6";
chr1	StringTie	exon	7798525	7798673	1000	+	.	gene_id "MSTRG.589"; transcript_id "MSTRG.589.220"; exon_number "7";
chr1	StringTie	exon	7801113	7801191	1000	+	.	gene_id "MSTRG.589"; transcript_id "MSTRG.589.220"; exon_number "8";
chr1	StringTie	exon	7803047	7803153	1000	+	.	gene_id "MSTRG.589"; transcript_id "MSTRG.589.220"; exon_number "9";
chr1	StringTie	exon	7803692	7803848	1000	+	.	gene_id "MSTRG.589"; transcript_id "MSTRG.589.220"; exon_number "10";
chr1	StringTie	exon	7808893	7808998	1000	+	.	gene_id "MSTRG.589"; transcript_id "MSTRG.589.220"; exon_number "11";
chr1	StringTie	exon	7809893	7810021	1000	+	.	gene_id "MSTRG.589"; transcript_id "MSTRG.589.220"; exon_number "12";
chr1	StringTie	exon	7810438	7810567	1000	+	.	gene_id "MSTRG.589"; transcript_id "MSTRG.589.220"; exon_number "13";
chr1	StringTie	exon	7819285	7819420	1000	+	.	gene_id "MSTRG.589"; transcript_id "MSTRG.589.220"; exon_number "14";
chr1	StringTie	exon	7820115	7820239	1000	+	.	gene_id "MSTRG.589"; transcript_id "MSTRG.589.220"; exon_number "15";
chr1	StringTie	exon	7820467	7820640	1000	+	.	gene_id "MSTRG.589"; transcript_id "MSTRG.589.220"; exon_number "16";
chr1	StringTie	exon	7826480	7826710	1000	+	.	gene_id "MSTRG.589"; transcript_id "MSTRG.589.220"; exon_number "17";
chr1	StringTie	exon	7827121	7827815	1000	+	.	gene_id "MSTRG.589"; transcript_id "MSTRG.589.220"; exon_number "18";
chr1	StringTie	exon	7829834	7830161	1000	+	.	gene_id "MSTRG.589"; transcript_id "MSTRG.589.220"; exon_number "19";
chr1	StringTie	exon	7835762	7835945	1000	+	.	gene_id "MSTRG.589"; transcript_id "MSTRG.589.220"; exon_number "20";
chr1	StringTie	exon	7836999	7837149	1000	+	.	gene_id "MSTRG.589"; transcript_id "MSTRG.589.220"; exon_number "21";
chr1	StringTie	exon	7842626	7845177	1000	+	.	gene_id "MSTRG.589"; transcript_id "MSTRG.589.220"; exon_number "22";
chr1	StringTie	transcript	7784351	7845181	1000	+	.	gene_id "MSTRG.589"; transcript_id "MSTRG.589.221";
chr1	StringTie	exon	7784351	7784376	1000	+	.	gene_id "MSTRG.589"; transcript_id "MSTRG.589.221"; exon_number "1";
chr1	StringTie	exon	7784654	7785005	1000	+	.	gene_id "MSTRG.589"; transcript_id "MSTRG.589.221"; exon_number "2";
chr1	StringTie	exon	7785441	7785586	1000	+	.	gene_id "MSTRG.589"; transcript_id "MSTRG.589.221"; exon_number "3";
chr1	StringTie	exon	7786721	7786836	1000	+	.	gene_id "MSTRG.589"; transcript_id "MSTRG.589.221"; exon_number "4";
chr1	StringTie	exon	7787198	7787246	1000	+	.	gene_id "MSTRG.589"; transcript_id "MSTRG.589.221"; exon_number "5";
chr1	StringTie	exon	7788045	7788246	1000	+	.	gene_id "MSTRG.589"; transcript_id "MSTRG.589.221"; exon_number "6";
chr1	StringTie	exon	7793957	7794008	1000	+	.	gene_id "MSTRG.589"; transcript_id "MSTRG.589.221"; exon_number "7";
chr1	StringTie	exon	7798525	7798673	1000	+	.	gene_id "MSTRG.589"; transcript_id "MSTRG.589.221"; exon_number "8";
chr1	StringTie	exon	7801113	7801191	1000	+	.	gene_id "MSTRG.589"; transcript_id "MSTRG.589.221"; exon_number "9";
chr1	StringTie	exon	7803047	7803153	1000	+	.	gene_id "MSTRG.589"; transcript_id "MSTRG.589.221"; exon_number "10";
chr1	StringTie	exon	7803692	7803848	1000	+	.	gene_id "MSTRG.589"; transcript_id "MSTRG.589.221"; exon_number "11";
chr1	StringTie	exon	7808893	7808998	1000	+	.	gene_id "MSTRG.589"; transcript_id "MSTRG.589.221"; exon_number "12";
chr1	StringTie	exon	7809893	7810021	1000	+	.	gene_id "MSTRG.589"; transcript_id "MSTRG.589.221"; exon_number "13";
chr1	StringTie	exon	7810438	7810567	1000	+	.	gene_id "MSTRG.589"; transcript_id "MSTRG.589.221"; exon_number "14";
chr1	StringTie	exon	7819285	7819420	1000	+	.	gene_id "MSTRG.589"; transcript_id "MSTRG.589.221"; exon_number "15";
chr1	StringTie	exon	7820115	7820239	1000	+	.	gene_id "MSTRG.589"; transcript_id "MSTRG.589.221"; exon_number "16";
chr1	StringTie	exon	7820449	7820640	1000	+	.	gene_id "MSTRG.589"; transcript_id "MSTRG.589.221"; exon_number "17";
chr1	StringTie	exon	7826480	7826710	1000	+	.	gene_id "MSTRG.589"; transcript_id "MSTRG.589.221"; exon_number "18";
chr1	StringTie	exon	7827118	7827811	1000	+	.	gene_id "MSTRG.589"; transcript_id "MSTRG.589.221"; exon_number "19";
chr1	StringTie	exon	7829837	7830161	1000	+	.	gene_id "MSTRG.589"; transcript_id "MSTRG.589.221"; exon_number "20";
chr1	StringTie	exon	7835762	7835945	1000	+	.	gene_id "MSTRG.589"; transcript_id "MSTRG.589.221"; exon_number "21";
chr1	StringTie	exon	7836999	7837149	1000	+	.	gene_id "MSTRG.589"; transcript_id "MSTRG.589.221"; exon_number "22";
chr1	StringTie	exon	7842626	7845181	1000	+	.	gene_id "MSTRG.589"; transcript_id "MSTRG.589.221"; exon_number "23";
chr1	StringTie	transcript	7784351	7845181	1000	+	.	gene_id "MSTRG.589"; transcript_id "MSTRG.589.222";
chr1	StringTie	exon	7784351	7784376	1000	+	.	gene_id "MSTRG.589"; transcript_id "MSTRG.589.222"; exon_number "1";
chr1	StringTie	exon	7784654	7785005	1000	+	.	gene_id "MSTRG.589"; transcript_id "MSTRG.589.222"; exon_number "2";
chr1	StringTie	exon	7785105	7785246	1000	+	.	gene_id "MSTRG.589"; transcript_id "MSTRG.589.222"; exon_number "3";
chr1	StringTie	exon	7785441	7785586	1000	+	.	gene_id "MSTRG.589"; transcript_id "MSTRG.589.222"; exon_number "4";
chr1	StringTie	exon	7786721	7786836	1000	+	.	gene_id "MSTRG.589"; transcript_id "MSTRG.589.222"; exon_number "5";
chr1	StringTie	exon	7788045	7788246	1000	+	.	gene_id "MSTRG.589"; transcript_id "MSTRG.589.222"; exon_number "6";
chr1	StringTie	exon	7793957	7794008	1000	+	.	gene_id "MSTRG.589"; transcript_id "MSTRG.589.222"; exon_number "7";
chr1	StringTie	exon	7798525	7798673	1000	+	.	gene_id "MSTRG.589"; transcript_id "MSTRG.589.222"; exon_number "8";
chr1	StringTie	exon	7801113	7801191	1000	+	.	gene_id "MSTRG.589"; transcript_id "MSTRG.589.222"; exon_number "9";
chr1	StringTie	exon	7803047	7803153	1000	+	.	gene_id "MSTRG.589"; transcript_id "MSTRG.589.222"; exon_number "10";
chr1	StringTie	exon	7803692	7803848	1000	+	.	gene_id "MSTRG.589"; transcript_id "MSTRG.589.222"; exon_number "11";
chr1	StringTie	exon	7808893	7808998	1000	+	.	gene_id "MSTRG.589"; transcript_id "MSTRG.589.222"; exon_number "12";
chr1	StringTie	exon	7809893	7810021	1000	+	.	gene_id "MSTRG.589"; transcript_id "MSTRG.589.222"; exon_number "13";
chr1	StringTie	exon	7810438	7810567	1000	+	.	gene_id "MSTRG.589"; transcript_id "MSTRG.589.222"; exon_number "14";
chr1	StringTie	exon	7819285	7819420	1000	+	.	gene_id "MSTRG.589"; transcript_id "MSTRG.589.222"; exon_number "15";
chr1	StringTie	exon	7820115	7820239	1000	+	.	gene_id "MSTRG.589"; transcript_id "MSTRG.589.222"; exon_number "16";
chr1	StringTie	exon	7820467	7820640	1000	+	.	gene_id "MSTRG.589"; transcript_id "MSTRG.589.222"; exon_number "17";
chr1	StringTie	exon	7826480	7826710	1000	+	.	gene_id "MSTRG.589"; transcript_id "MSTRG.589.222"; exon_number "18";
chr1	StringTie	exon	7827118	7827815	1000	+	.	gene_id "MSTRG.589"; transcript_id "MSTRG.589.222"; exon_number "19";
chr1	StringTie	exon	7829847	7830161	1000	+	.	gene_id "MSTRG.589"; transcript_id "MSTRG.589.222"; exon_number "20";
chr1	StringTie	exon	7835762	7835945	1000	+	.	gene_id "MSTRG.589"; transcript_id "MSTRG.589.222"; exon_number "21";
chr1	StringTie	exon	7836999	7837149	1000	+	.	gene_id "MSTRG.589"; transcript_id "MSTRG.589.222"; exon_number "22";
chr1	StringTie	exon	7842672	7845181	1000	+	.	gene_id "MSTRG.589"; transcript_id "MSTRG.589.222"; exon_number "23";
chr1	StringTie	transcript	7784353	7845261	1000	+	.	gene_id "MSTRG.589"; transcript_id "MSTRG.589.223";
chr1	StringTie	exon	7784353	7784376	1000	+	.	gene_id "MSTRG.589"; transcript_id "MSTRG.589.223"; exon_number "1";
chr1	StringTie	exon	7784654	7785005	1000	+	.	gene_id "MSTRG.589"; transcript_id "MSTRG.589.223"; exon_number "2";
chr1	StringTie	exon	7785441	7785586	1000	+	.	gene_id "MSTRG.589"; transcript_id "MSTRG.589.223"; exon_number "3";
chr1	StringTie	exon	7786721	7786836	1000	+	.	gene_id "MSTRG.589"; transcript_id "MSTRG.589.223"; exon_number "4";
chr1	StringTie	exon	7788045	7788246	1000	+	.	gene_id "MSTRG.589"; transcript_id "MSTRG.589.223"; exon_number "5";
chr1	StringTie	exon	7793957	7794008	1000	+	.	gene_id "MSTRG.589"; transcript_id "MSTRG.589.223"; exon_number "6";
chr1	StringTie	exon	7798525	7798673	1000	+	.	gene_id "MSTRG.589"; transcript_id "MSTRG.589.223"; exon_number "7";
chr1	StringTie	exon	7801113	7801191	1000	+	.	gene_id "MSTRG.589"; transcript_id "MSTRG.589.223"; exon_number "8";
chr1	StringTie	exon	7803047	7803153	1000	+	.	gene_id "MSTRG.589"; transcript_id "MSTRG.589.223"; exon_number "9";
chr1	StringTie	exon	7803692	7803848	1000	+	.	gene_id "MSTRG.589"; transcript_id "MSTRG.589.223"; exon_number "10";
chr1	StringTie	exon	7808893	7808998	1000	+	.	gene_id "MSTRG.589"; transcript_id "MSTRG.589.223"; exon_number "11";
chr1	StringTie	exon	7809893	7810021	1000	+	.	gene_id "MSTRG.589"; transcript_id "MSTRG.589.223"; exon_number "12";
chr1	StringTie	exon	7810450	7810567	1000	+	.	gene_id "MSTRG.589"; transcript_id "MSTRG.589.223"; exon_number "13";
chr1	StringTie	exon	7819285	7819420	1000	+	.	gene_id "MSTRG.589"; transcript_id "MSTRG.589.223"; exon_number "14";
chr1	StringTie	exon	7820115	7820239	1000	+	.	gene_id "MSTRG.589"; transcript_id "MSTRG.589.223"; exon_number "15";
chr1	StringTie	exon	7820467	7820640	1000	+	.	gene_id "MSTRG.589"; transcript_id "MSTRG.589.223"; exon_number "16";
chr1	StringTie	exon	7826480	7826710	1000	+	.	gene_id "MSTRG.589"; transcript_id "MSTRG.589.223"; exon_number "17";
chr1	StringTie	exon	7827118	7827815	1000	+	.	gene_id "MSTRG.589"; transcript_id "MSTRG.589.223"; exon_number "18";
chr1	StringTie	exon	7829837	7830161	1000	+	.	gene_id "MSTRG.589"; transcript_id "MSTRG.589.223"; exon_number "19";
chr1	StringTie	exon	7835762	7835945	1000	+	.	gene_id "MSTRG.589"; transcript_id "MSTRG.589.223"; exon_number "20";
chr1	StringTie	exon	7836999	7837149	1000	+	.	gene_id "MSTRG.589"; transcript_id "MSTRG.589.223"; exon_number "21";
chr1	StringTie	exon	7842672	7845261	1000	+	.	gene_id "MSTRG.589"; transcript_id "MSTRG.589.223"; exon_number "22";
chr1	StringTie	transcript	7784353	7845184	1000	+	.	gene_id "MSTRG.589"; transcript_id "MSTRG.589.224";
chr1	StringTie	exon	7784353	7784376	1000	+	.	gene_id "MSTRG.589"; transcript_id "MSTRG.589.224"; exon_number "1";
chr1	StringTie	exon	7784654	7785005	1000	+	.	gene_id "MSTRG.589"; transcript_id "MSTRG.589.224"; exon_number "2";
chr1	StringTie	exon	7785441	7785586	1000	+	.	gene_id "MSTRG.589"; transcript_id "MSTRG.589.224"; exon_number "3";
chr1	StringTie	exon	7786721	7786836	1000	+	.	gene_id "MSTRG.589"; transcript_id "MSTRG.589.224"; exon_number "4";
chr1	StringTie	exon	7787198	7787246	1000	+	.	gene_id "MSTRG.589"; transcript_id "MSTRG.589.224"; exon_number "5";
chr1	StringTie	exon	7788045	7788246	1000	+	.	gene_id "MSTRG.589"; transcript_id "MSTRG.589.224"; exon_number "6";
chr1	StringTie	exon	7793957	7794008	1000	+	.	gene_id "MSTRG.589"; transcript_id "MSTRG.589.224"; exon_number "7";
chr1	StringTie	exon	7798525	7798673	1000	+	.	gene_id "MSTRG.589"; transcript_id "MSTRG.589.224"; exon_number "8";
chr1	StringTie	exon	7801113	7801191	1000	+	.	gene_id "MSTRG.589"; transcript_id "MSTRG.589.224"; exon_number "9";
chr1	StringTie	exon	7803047	7803153	1000	+	.	gene_id "MSTRG.589"; transcript_id "MSTRG.589.224"; exon_number "10";
chr1	StringTie	exon	7803692	7803848	1000	+	.	gene_id "MSTRG.589"; transcript_id "MSTRG.589.224"; exon_number "11";
chr1	StringTie	exon	7808893	7808998	1000	+	.	gene_id "MSTRG.589"; transcript_id "MSTRG.589.224"; exon_number "12";
chr1	StringTie	exon	7809893	7810021	1000	+	.	gene_id "MSTRG.589"; transcript_id "MSTRG.589.224"; exon_number "13";
chr1	StringTie	exon	7810438	7810588	1000	+	.	gene_id "MSTRG.589"; transcript_id "MSTRG.589.224"; exon_number "14";
chr1	StringTie	exon	7819285	7819420	1000	+	.	gene_id "MSTRG.589"; transcript_id "MSTRG.589.224"; exon_number "15";
chr1	StringTie	exon	7820115	7820239	1000	+	.	gene_id "MSTRG.589"; transcript_id "MSTRG.589.224"; exon_number "16";
chr1	StringTie	exon	7820467	7820640	1000	+	.	gene_id "MSTRG.589"; transcript_id "MSTRG.589.224"; exon_number "17";
chr1	StringTie	exon	7826480	7826710	1000	+	.	gene_id "MSTRG.589"; transcript_id "MSTRG.589.224"; exon_number "18";
chr1	StringTie	exon	7827118	7827815	1000	+	.	gene_id "MSTRG.589"; transcript_id "MSTRG.589.224"; exon_number "19";
chr1	StringTie	exon	7829847	7830161	1000	+	.	gene_id "MSTRG.589"; transcript_id "MSTRG.589.224"; exon_number "20";
chr1	StringTie	exon	7835762	7835945	1000	+	.	gene_id "MSTRG.589"; transcript_id "MSTRG.589.224"; exon_number "21";
chr1	StringTie	exon	7836999	7837149	1000	+	.	gene_id "MSTRG.589"; transcript_id "MSTRG.589.224"; exon_number "22";
chr1	StringTie	exon	7842672	7845184	1000	+	.	gene_id "MSTRG.589"; transcript_id "MSTRG.589.224"; exon_number "23";
chr1	StringTie	transcript	7784359	7845181	1000	+	.	gene_id "MSTRG.589"; transcript_id "MSTRG.589.225";
chr1	StringTie	exon	7784359	7784376	1000	+	.	gene_id "MSTRG.589"; transcript_id "MSTRG.589.225"; exon_number "1";
chr1	StringTie	exon	7784654	7785005	1000	+	.	gene_id "MSTRG.589"; transcript_id "MSTRG.589.225"; exon_number "2";
chr1	StringTie	exon	7785441	7785586	1000	+	.	gene_id "MSTRG.589"; transcript_id "MSTRG.589.225"; exon_number "3";
chr1	StringTie	exon	7786721	7786836	1000	+	.	gene_id "MSTRG.589"; transcript_id "MSTRG.589.225"; exon_number "4";
chr1	StringTie	exon	7787198	7787246	1000	+	.	gene_id "MSTRG.589"; transcript_id "MSTRG.589.225"; exon_number "5";
chr1	StringTie	exon	7788045	7788246	1000	+	.	gene_id "MSTRG.589"; transcript_id "MSTRG.589.225"; exon_number "6";
chr1	StringTie	exon	7793957	7794008	1000	+	.	gene_id "MSTRG.589"; transcript_id "MSTRG.589.225"; exon_number "7";
chr1	StringTie	exon	7798525	7798673	1000	+	.	gene_id "MSTRG.589"; transcript_id "MSTRG.589.225"; exon_number "8";
chr1	StringTie	exon	7801113	7801191	1000	+	.	gene_id "MSTRG.589"; transcript_id "MSTRG.589.225"; exon_number "9";
chr1	StringTie	exon	7803047	7803153	1000	+	.	gene_id "MSTRG.589"; transcript_id "MSTRG.589.225"; exon_number "10";
chr1	StringTie	exon	7803692	7803848	1000	+	.	gene_id "MSTRG.589"; transcript_id "MSTRG.589.225"; exon_number "11";
chr1	StringTie	exon	7808893	7808998	1000	+	.	gene_id "MSTRG.589"; transcript_id "MSTRG.589.225"; exon_number "12";
chr1	StringTie	exon	7809893	7810021	1000	+	.	gene_id "MSTRG.589"; transcript_id "MSTRG.589.225"; exon_number "13";
chr1	StringTie	exon	7810450	7810588	1000	+	.	gene_id "MSTRG.589"; transcript_id "MSTRG.589.225"; exon_number "14";
chr1	StringTie	exon	7819285	7819420	1000	+	.	gene_id "MSTRG.589"; transcript_id "MSTRG.589.225"; exon_number "15";
chr1	StringTie	exon	7820115	7820239	1000	+	.	gene_id "MSTRG.589"; transcript_id "MSTRG.589.225"; exon_number "16";
chr1	StringTie	exon	7820467	7820640	1000	+	.	gene_id "MSTRG.589"; transcript_id "MSTRG.589.225"; exon_number "17";
chr1	StringTie	exon	7826480	7826710	1000	+	.	gene_id "MSTRG.589"; transcript_id "MSTRG.589.225"; exon_number "18";
chr1	StringTie	exon	7827118	7827815	1000	+	.	gene_id "MSTRG.589"; transcript_id "MSTRG.589.225"; exon_number "19";
chr1	StringTie	exon	7829834	7830161	1000	+	.	gene_id "MSTRG.589"; transcript_id "MSTRG.589.225"; exon_number "20";
chr1	StringTie	exon	7835762	7835945	1000	+	.	gene_id "MSTRG.589"; transcript_id "MSTRG.589.225"; exon_number "21";
chr1	StringTie	exon	7836999	7837149	1000	+	.	gene_id "MSTRG.589"; transcript_id "MSTRG.589.225"; exon_number "22";
chr1	StringTie	exon	7842672	7845181	1000	+	.	gene_id "MSTRG.589"; transcript_id "MSTRG.589.225"; exon_number "23";
chr1	StringTie	transcript	7784364	7845181	1000	+	.	gene_id "MSTRG.589"; transcript_id "MSTRG.589.226";
chr1	StringTie	exon	7784364	7784376	1000	+	.	gene_id "MSTRG.589"; transcript_id "MSTRG.589.226"; exon_number "1";
chr1	StringTie	exon	7784654	7785005	1000	+	.	gene_id "MSTRG.589"; transcript_id "MSTRG.589.226"; exon_number "2";
chr1	StringTie	exon	7785441	7785586	1000	+	.	gene_id "MSTRG.589"; transcript_id "MSTRG.589.226"; exon_number "3";
chr1	StringTie	exon	7786721	7786836	1000	+	.	gene_id "MSTRG.589"; transcript_id "MSTRG.589.226"; exon_number "4";
chr1	StringTie	exon	7788045	7788246	1000	+	.	gene_id "MSTRG.589"; transcript_id "MSTRG.589.226"; exon_number "5";
chr1	StringTie	exon	7793957	7794008	1000	+	.	gene_id "MSTRG.589"; transcript_id "MSTRG.589.226"; exon_number "6";
chr1	StringTie	exon	7798525	7798673	1000	+	.	gene_id "MSTRG.589"; transcript_id "MSTRG.589.226"; exon_number "7";
chr1	StringTie	exon	7801113	7801191	1000	+	.	gene_id "MSTRG.589"; transcript_id "MSTRG.589.226"; exon_number "8";
chr1	StringTie	exon	7803047	7803153	1000	+	.	gene_id "MSTRG.589"; transcript_id "MSTRG.589.226"; exon_number "9";
chr1	StringTie	exon	7803694	7803848	1000	+	.	gene_id "MSTRG.589"; transcript_id "MSTRG.589.226"; exon_number "10";
chr1	StringTie	exon	7808893	7808998	1000	+	.	gene_id "MSTRG.589"; transcript_id "MSTRG.589.226"; exon_number "11";
chr1	StringTie	exon	7809893	7810021	1000	+	.	gene_id "MSTRG.589"; transcript_id "MSTRG.589.226"; exon_number "12";
chr1	StringTie	exon	7810438	7810588	1000	+	.	gene_id "MSTRG.589"; transcript_id "MSTRG.589.226"; exon_number "13";
chr1	StringTie	exon	7819285	7819420	1000	+	.	gene_id "MSTRG.589"; transcript_id "MSTRG.589.226"; exon_number "14";
chr1	StringTie	exon	7820115	7820239	1000	+	.	gene_id "MSTRG.589"; transcript_id "MSTRG.589.226"; exon_number "15";
chr1	StringTie	exon	7820467	7820640	1000	+	.	gene_id "MSTRG.589"; transcript_id "MSTRG.589.226"; exon_number "16";
chr1	StringTie	exon	7826480	7826710	1000	+	.	gene_id "MSTRG.589"; transcript_id "MSTRG.589.226"; exon_number "17";
chr1	StringTie	exon	7827118	7827815	1000	+	.	gene_id "MSTRG.589"; transcript_id "MSTRG.589.226"; exon_number "18";
chr1	StringTie	exon	7829837	7830161	1000	+	.	gene_id "MSTRG.589"; transcript_id "MSTRG.589.226"; exon_number "19";
chr1	StringTie	exon	7835762	7835945	1000	+	.	gene_id "MSTRG.589"; transcript_id "MSTRG.589.226"; exon_number "20";
chr1	StringTie	exon	7836999	7837149	1000	+	.	gene_id "MSTRG.589"; transcript_id "MSTRG.589.226"; exon_number "21";
chr1	StringTie	exon	7842672	7845181	1000	+	.	gene_id "MSTRG.589"; transcript_id "MSTRG.589.226"; exon_number "22";
chr1	StringTie	transcript	7784389	7845193	1000	+	.	gene_id "MSTRG.589"; transcript_id "MSTRG.589.227";
chr1	StringTie	exon	7784389	7784468	1000	+	.	gene_id "MSTRG.589"; transcript_id "MSTRG.589.227"; exon_number "1";
chr1	StringTie	exon	7784654	7785246	1000	+	.	gene_id "MSTRG.589"; transcript_id "MSTRG.589.227"; exon_number "2";
chr1	StringTie	exon	7785441	7785586	1000	+	.	gene_id "MSTRG.589"; transcript_id "MSTRG.589.227"; exon_number "3";
chr1	StringTie	exon	7786721	7786836	1000	+	.	gene_id "MSTRG.589"; transcript_id "MSTRG.589.227"; exon_number "4";
chr1	StringTie	exon	7787198	7787246	1000	+	.	gene_id "MSTRG.589"; transcript_id "MSTRG.589.227"; exon_number "5";
chr1	StringTie	exon	7788045	7788246	1000	+	.	gene_id "MSTRG.589"; transcript_id "MSTRG.589.227"; exon_number "6";
chr1	StringTie	exon	7793957	7794008	1000	+	.	gene_id "MSTRG.589"; transcript_id "MSTRG.589.227"; exon_number "7";
chr1	StringTie	exon	7798525	7798673	1000	+	.	gene_id "MSTRG.589"; transcript_id "MSTRG.589.227"; exon_number "8";
chr1	StringTie	exon	7801113	7801191	1000	+	.	gene_id "MSTRG.589"; transcript_id "MSTRG.589.227"; exon_number "9";
chr1	StringTie	exon	7803047	7803153	1000	+	.	gene_id "MSTRG.589"; transcript_id "MSTRG.589.227"; exon_number "10";
chr1	StringTie	exon	7803692	7803848	1000	+	.	gene_id "MSTRG.589"; transcript_id "MSTRG.589.227"; exon_number "11";
chr1	StringTie	exon	7808893	7808998	1000	+	.	gene_id "MSTRG.589"; transcript_id "MSTRG.589.227"; exon_number "12";
chr1	StringTie	exon	7809893	7810021	1000	+	.	gene_id "MSTRG.589"; transcript_id "MSTRG.589.227"; exon_number "13";
chr1	StringTie	exon	7810438	7810567	1000	+	.	gene_id "MSTRG.589"; transcript_id "MSTRG.589.227"; exon_number "14";
chr1	StringTie	exon	7819285	7819420	1000	+	.	gene_id "MSTRG.589"; transcript_id "MSTRG.589.227"; exon_number "15";
chr1	StringTie	exon	7820115	7820239	1000	+	.	gene_id "MSTRG.589"; transcript_id "MSTRG.589.227"; exon_number "16";
chr1	StringTie	exon	7820467	7820640	1000	+	.	gene_id "MSTRG.589"; transcript_id "MSTRG.589.227"; exon_number "17";
chr1	StringTie	exon	7826480	7826710	1000	+	.	gene_id "MSTRG.589"; transcript_id "MSTRG.589.227"; exon_number "18";
chr1	StringTie	exon	7827118	7827815	1000	+	.	gene_id "MSTRG.589"; transcript_id "MSTRG.589.227"; exon_number "19";
chr1	StringTie	exon	7829837	7830161	1000	+	.	gene_id "MSTRG.589"; transcript_id "MSTRG.589.227"; exon_number "20";
chr1	StringTie	exon	7835766	7835945	1000	+	.	gene_id "MSTRG.589"; transcript_id "MSTRG.589.227"; exon_number "21";
chr1	StringTie	exon	7836999	7837149	1000	+	.	gene_id "MSTRG.589"; transcript_id "MSTRG.589.227"; exon_number "22";
chr1	StringTie	exon	7842672	7845193	1000	+	.	gene_id "MSTRG.589"; transcript_id "MSTRG.589.227"; exon_number "23";
chr1	StringTie	transcript	7784394	7845184	1000	+	.	gene_id "MSTRG.589"; transcript_id "MSTRG.589.228";
chr1	StringTie	exon	7784394	7784468	1000	+	.	gene_id "MSTRG.589"; transcript_id "MSTRG.589.228"; exon_number "1";
chr1	StringTie	exon	7784654	7785005	1000	+	.	gene_id "MSTRG.589"; transcript_id "MSTRG.589.228"; exon_number "2";
chr1	StringTie	exon	7785441	7785586	1000	+	.	gene_id "MSTRG.589"; transcript_id "MSTRG.589.228"; exon_number "3";
chr1	StringTie	exon	7786721	7786836	1000	+	.	gene_id "MSTRG.589"; transcript_id "MSTRG.589.228"; exon_number "4";
chr1	StringTie	exon	7788045	7788246	1000	+	.	gene_id "MSTRG.589"; transcript_id "MSTRG.589.228"; exon_number "5";
chr1	StringTie	exon	7793957	7794008	1000	+	.	gene_id "MSTRG.589"; transcript_id "MSTRG.589.228"; exon_number "6";
chr1	StringTie	exon	7798525	7798673	1000	+	.	gene_id "MSTRG.589"; transcript_id "MSTRG.589.228"; exon_number "7";
chr1	StringTie	exon	7801113	7801191	1000	+	.	gene_id "MSTRG.589"; transcript_id "MSTRG.589.228"; exon_number "8";
chr1	StringTie	exon	7803047	7803153	1000	+	.	gene_id "MSTRG.589"; transcript_id "MSTRG.589.228"; exon_number "9";
chr1	StringTie	exon	7803692	7803848	1000	+	.	gene_id "MSTRG.589"; transcript_id "MSTRG.589.228"; exon_number "10";
chr1	StringTie	exon	7809893	7810021	1000	+	.	gene_id "MSTRG.589"; transcript_id "MSTRG.589.228"; exon_number "11";
chr1	StringTie	exon	7810438	7810588	1000	+	.	gene_id "MSTRG.589"; transcript_id "MSTRG.589.228"; exon_number "12";
chr1	StringTie	exon	7819285	7819420	1000	+	.	gene_id "MSTRG.589"; transcript_id "MSTRG.589.228"; exon_number "13";
chr1	StringTie	exon	7820115	7820239	1000	+	.	gene_id "MSTRG.589"; transcript_id "MSTRG.589.228"; exon_number "14";
chr1	StringTie	exon	7820467	7820640	1000	+	.	gene_id "MSTRG.589"; transcript_id "MSTRG.589.228"; exon_number "15";
chr1	StringTie	exon	7826480	7826710	1000	+	.	gene_id "MSTRG.589"; transcript_id "MSTRG.589.228"; exon_number "16";
chr1	StringTie	exon	7827118	7827815	1000	+	.	gene_id "MSTRG.589"; transcript_id "MSTRG.589.228"; exon_number "17";
chr1	StringTie	exon	7829837	7830161	1000	+	.	gene_id "MSTRG.589"; transcript_id "MSTRG.589.228"; exon_number "18";
chr1	StringTie	exon	7835762	7835945	1000	+	.	gene_id "MSTRG.589"; transcript_id "MSTRG.589.228"; exon_number "19";
chr1	StringTie	exon	7836999	7837149	1000	+	.	gene_id "MSTRG.589"; transcript_id "MSTRG.589.228"; exon_number "20";
chr1	StringTie	exon	7842672	7845184	1000	+	.	gene_id "MSTRG.589"; transcript_id "MSTRG.589.228"; exon_number "21";
chr1	StringTie	transcript	7784395	7845184	1000	+	.	gene_id "MSTRG.589"; transcript_id "MSTRG.589.229";
chr1	StringTie	exon	7784395	7784555	1000	+	.	gene_id "MSTRG.589"; transcript_id "MSTRG.589.229"; exon_number "1";
chr1	StringTie	exon	7784654	7785005	1000	+	.	gene_id "MSTRG.589"; transcript_id "MSTRG.589.229"; exon_number "2";
chr1	StringTie	exon	7785441	7785586	1000	+	.	gene_id "MSTRG.589"; transcript_id "MSTRG.589.229"; exon_number "3";
chr1	StringTie	exon	7786721	7786836	1000	+	.	gene_id "MSTRG.589"; transcript_id "MSTRG.589.229"; exon_number "4";
chr1	StringTie	exon	7788045	7788246	1000	+	.	gene_id "MSTRG.589"; transcript_id "MSTRG.589.229"; exon_number "5";
chr1	StringTie	exon	7793957	7794008	1000	+	.	gene_id "MSTRG.589"; transcript_id "MSTRG.589.229"; exon_number "6";
chr1	StringTie	exon	7798525	7798673	1000	+	.	gene_id "MSTRG.589"; transcript_id "MSTRG.589.229"; exon_number "7";
chr1	StringTie	exon	7801113	7801191	1000	+	.	gene_id "MSTRG.589"; transcript_id "MSTRG.589.229"; exon_number "8";
chr1	StringTie	exon	7803047	7803153	1000	+	.	gene_id "MSTRG.589"; transcript_id "MSTRG.589.229"; exon_number "9";
chr1	StringTie	exon	7803692	7803848	1000	+	.	gene_id "MSTRG.589"; transcript_id "MSTRG.589.229"; exon_number "10";
chr1	StringTie	exon	7808893	7808998	1000	+	.	gene_id "MSTRG.589"; transcript_id "MSTRG.589.229"; exon_number "11";
chr1	StringTie	exon	7809893	7810021	1000	+	.	gene_id "MSTRG.589"; transcript_id "MSTRG.589.229"; exon_number "12";
chr1	StringTie	exon	7810438	7810567	1000	+	.	gene_id "MSTRG.589"; transcript_id "MSTRG.589.229"; exon_number "13";
chr1	StringTie	exon	7819285	7819420	1000	+	.	gene_id "MSTRG.589"; transcript_id "MSTRG.589.229"; exon_number "14";
chr1	StringTie	exon	7820115	7820239	1000	+	.	gene_id "MSTRG.589"; transcript_id "MSTRG.589.229"; exon_number "15";
chr1	StringTie	exon	7820467	7820640	1000	+	.	gene_id "MSTRG.589"; transcript_id "MSTRG.589.229"; exon_number "16";
chr1	StringTie	exon	7826480	7826710	1000	+	.	gene_id "MSTRG.589"; transcript_id "MSTRG.589.229"; exon_number "17";
chr1	StringTie	exon	7827118	7827815	1000	+	.	gene_id "MSTRG.589"; transcript_id "MSTRG.589.229"; exon_number "18";
chr1	StringTie	exon	7829837	7830161	1000	+	.	gene_id "MSTRG.589"; transcript_id "MSTRG.589.229"; exon_number "19";
chr1	StringTie	exon	7835762	7835945	1000	+	.	gene_id "MSTRG.589"; transcript_id "MSTRG.589.229"; exon_number "20";
chr1	StringTie	exon	7836999	7837149	1000	+	.	gene_id "MSTRG.589"; transcript_id "MSTRG.589.229"; exon_number "21";
chr1	StringTie	exon	7842672	7845184	1000	+	.	gene_id "MSTRG.589"; transcript_id "MSTRG.589.229"; exon_number "22";
chr1	StringTie	transcript	7784217	7845181	1000	+	.	gene_id "MSTRG.589"; transcript_id "MSTRG.589.23";
chr1	StringTie	exon	7784217	7784376	1000	+	.	gene_id "MSTRG.589"; transcript_id "MSTRG.589.23"; exon_number "1";
chr1	StringTie	exon	7784654	7785005	1000	+	.	gene_id "MSTRG.589"; transcript_id "MSTRG.589.23"; exon_number "2";
chr1	StringTie	exon	7785105	7785246	1000	+	.	gene_id "MSTRG.589"; transcript_id "MSTRG.589.23"; exon_number "3";
chr1	StringTie	exon	7785441	7785586	1000	+	.	gene_id "MSTRG.589"; transcript_id "MSTRG.589.23"; exon_number "4";
chr1	StringTie	exon	7788045	7788246	1000	+	.	gene_id "MSTRG.589"; transcript_id "MSTRG.589.23"; exon_number "5";
chr1	StringTie	exon	7793957	7794008	1000	+	.	gene_id "MSTRG.589"; transcript_id "MSTRG.589.23"; exon_number "6";
chr1	StringTie	exon	7798525	7798673	1000	+	.	gene_id "MSTRG.589"; transcript_id "MSTRG.589.23"; exon_number "7";
chr1	StringTie	exon	7801113	7801191	1000	+	.	gene_id "MSTRG.589"; transcript_id "MSTRG.589.23"; exon_number "8";
chr1	StringTie	exon	7803047	7803153	1000	+	.	gene_id "MSTRG.589"; transcript_id "MSTRG.589.23"; exon_number "9";
chr1	StringTie	exon	7803692	7803848	1000	+	.	gene_id "MSTRG.589"; transcript_id "MSTRG.589.23"; exon_number "10";
chr1	StringTie	exon	7808893	7808998	1000	+	.	gene_id "MSTRG.589"; transcript_id "MSTRG.589.23"; exon_number "11";
chr1	StringTie	exon	7809893	7810021	1000	+	.	gene_id "MSTRG.589"; transcript_id "MSTRG.589.23"; exon_number "12";
chr1	StringTie	exon	7810438	7810567	1000	+	.	gene_id "MSTRG.589"; transcript_id "MSTRG.589.23"; exon_number "13";
chr1	StringTie	exon	7819285	7819420	1000	+	.	gene_id "MSTRG.589"; transcript_id "MSTRG.589.23"; exon_number "14";
chr1	StringTie	exon	7820115	7820239	1000	+	.	gene_id "MSTRG.589"; transcript_id "MSTRG.589.23"; exon_number "15";
chr1	StringTie	exon	7820467	7820640	1000	+	.	gene_id "MSTRG.589"; transcript_id "MSTRG.589.23"; exon_number "16";
chr1	StringTie	exon	7826480	7826710	1000	+	.	gene_id "MSTRG.589"; transcript_id "MSTRG.589.23"; exon_number "17";
chr1	StringTie	exon	7827118	7827815	1000	+	.	gene_id "MSTRG.589"; transcript_id "MSTRG.589.23"; exon_number "18";
chr1	StringTie	exon	7829837	7830161	1000	+	.	gene_id "MSTRG.589"; transcript_id "MSTRG.589.23"; exon_number "19";
chr1	StringTie	exon	7835762	7835945	1000	+	.	gene_id "MSTRG.589"; transcript_id "MSTRG.589.23"; exon_number "20";
chr1	StringTie	exon	7836999	7837149	1000	+	.	gene_id "MSTRG.589"; transcript_id "MSTRG.589.23"; exon_number "21";
chr1	StringTie	exon	7842672	7845181	1000	+	.	gene_id "MSTRG.589"; transcript_id "MSTRG.589.23"; exon_number "22";
chr1	StringTie	transcript	7784413	7845181	1000	+	.	gene_id "MSTRG.589"; transcript_id "MSTRG.589.230";
chr1	StringTie	exon	7784413	7785005	1000	+	.	gene_id "MSTRG.589"; transcript_id "MSTRG.589.230"; exon_number "1";
chr1	StringTie	exon	7785441	7787246	1000	+	.	gene_id "MSTRG.589"; transcript_id "MSTRG.589.230"; exon_number "2";
chr1	StringTie	exon	7788045	7788246	1000	+	.	gene_id "MSTRG.589"; transcript_id "MSTRG.589.230"; exon_number "3";
chr1	StringTie	exon	7793957	7794008	1000	+	.	gene_id "MSTRG.589"; transcript_id "MSTRG.589.230"; exon_number "4";
chr1	StringTie	exon	7798525	7798673	1000	+	.	gene_id "MSTRG.589"; transcript_id "MSTRG.589.230"; exon_number "5";
chr1	StringTie	exon	7801113	7801191	1000	+	.	gene_id "MSTRG.589"; transcript_id "MSTRG.589.230"; exon_number "6";
chr1	StringTie	exon	7803047	7803153	1000	+	.	gene_id "MSTRG.589"; transcript_id "MSTRG.589.230"; exon_number "7";
chr1	StringTie	exon	7803692	7803848	1000	+	.	gene_id "MSTRG.589"; transcript_id "MSTRG.589.230"; exon_number "8";
chr1	StringTie	exon	7808893	7808998	1000	+	.	gene_id "MSTRG.589"; transcript_id "MSTRG.589.230"; exon_number "9";
chr1	StringTie	exon	7809893	7810021	1000	+	.	gene_id "MSTRG.589"; transcript_id "MSTRG.589.230"; exon_number "10";
chr1	StringTie	exon	7810438	7810588	1000	+	.	gene_id "MSTRG.589"; transcript_id "MSTRG.589.230"; exon_number "11";
chr1	StringTie	exon	7819285	7819420	1000	+	.	gene_id "MSTRG.589"; transcript_id "MSTRG.589.230"; exon_number "12";
chr1	StringTie	exon	7820115	7820239	1000	+	.	gene_id "MSTRG.589"; transcript_id "MSTRG.589.230"; exon_number "13";
chr1	StringTie	exon	7820467	7820640	1000	+	.	gene_id "MSTRG.589"; transcript_id "MSTRG.589.230"; exon_number "14";
chr1	StringTie	exon	7826480	7826710	1000	+	.	gene_id "MSTRG.589"; transcript_id "MSTRG.589.230"; exon_number "15";
chr1	StringTie	exon	7827118	7827811	1000	+	.	gene_id "MSTRG.589"; transcript_id "MSTRG.589.230"; exon_number "16";
chr1	StringTie	exon	7829847	7830161	1000	+	.	gene_id "MSTRG.589"; transcript_id "MSTRG.589.230"; exon_number "17";
chr1	StringTie	exon	7835762	7835945	1000	+	.	gene_id "MSTRG.589"; transcript_id "MSTRG.589.230"; exon_number "18";
chr1	StringTie	exon	7836999	7837149	1000	+	.	gene_id "MSTRG.589"; transcript_id "MSTRG.589.230"; exon_number "19";
chr1	StringTie	exon	7842672	7845181	1000	+	.	gene_id "MSTRG.589"; transcript_id "MSTRG.589.230"; exon_number "20";
chr1	StringTie	transcript	7784417	7845184	1000	+	.	gene_id "MSTRG.589"; transcript_id "MSTRG.589.231";
chr1	StringTie	exon	7784417	7784468	1000	+	.	gene_id "MSTRG.589"; transcript_id "MSTRG.589.231"; exon_number "1";
chr1	StringTie	exon	7784654	7785246	1000	+	.	gene_id "MSTRG.589"; transcript_id "MSTRG.589.231"; exon_number "2";
chr1	StringTie	exon	7785441	7785586	1000	+	.	gene_id "MSTRG.589"; transcript_id "MSTRG.589.231"; exon_number "3";
chr1	StringTie	exon	7786721	7786836	1000	+	.	gene_id "MSTRG.589"; transcript_id "MSTRG.589.231"; exon_number "4";
chr1	StringTie	exon	7787198	7787246	1000	+	.	gene_id "MSTRG.589"; transcript_id "MSTRG.589.231"; exon_number "5";
chr1	StringTie	exon	7788045	7788246	1000	+	.	gene_id "MSTRG.589"; transcript_id "MSTRG.589.231"; exon_number "6";
chr1	StringTie	exon	7793957	7794008	1000	+	.	gene_id "MSTRG.589"; transcript_id "MSTRG.589.231"; exon_number "7";
chr1	StringTie	exon	7798525	7798673	1000	+	.	gene_id "MSTRG.589"; transcript_id "MSTRG.589.231"; exon_number "8";
chr1	StringTie	exon	7801113	7801191	1000	+	.	gene_id "MSTRG.589"; transcript_id "MSTRG.589.231"; exon_number "9";
chr1	StringTie	exon	7803047	7803153	1000	+	.	gene_id "MSTRG.589"; transcript_id "MSTRG.589.231"; exon_number "10";
chr1	StringTie	exon	7803692	7803848	1000	+	.	gene_id "MSTRG.589"; transcript_id "MSTRG.589.231"; exon_number "11";
chr1	StringTie	exon	7808893	7808998	1000	+	.	gene_id "MSTRG.589"; transcript_id "MSTRG.589.231"; exon_number "12";
chr1	StringTie	exon	7809893	7810021	1000	+	.	gene_id "MSTRG.589"; transcript_id "MSTRG.589.231"; exon_number "13";
chr1	StringTie	exon	7810438	7810567	1000	+	.	gene_id "MSTRG.589"; transcript_id "MSTRG.589.231"; exon_number "14";
chr1	StringTie	exon	7819285	7819420	1000	+	.	gene_id "MSTRG.589"; transcript_id "MSTRG.589.231"; exon_number "15";
chr1	StringTie	exon	7820115	7820239	1000	+	.	gene_id "MSTRG.589"; transcript_id "MSTRG.589.231"; exon_number "16";
chr1	StringTie	exon	7820467	7820640	1000	+	.	gene_id "MSTRG.589"; transcript_id "MSTRG.589.231"; exon_number "17";
chr1	StringTie	exon	7826480	7826710	1000	+	.	gene_id "MSTRG.589"; transcript_id "MSTRG.589.231"; exon_number "18";
chr1	StringTie	exon	7827118	7827815	1000	+	.	gene_id "MSTRG.589"; transcript_id "MSTRG.589.231"; exon_number "19";
chr1	StringTie	exon	7829837	7830161	1000	+	.	gene_id "MSTRG.589"; transcript_id "MSTRG.589.231"; exon_number "20";
chr1	StringTie	exon	7835762	7835945	1000	+	.	gene_id "MSTRG.589"; transcript_id "MSTRG.589.231"; exon_number "21";
chr1	StringTie	exon	7836999	7837149	1000	+	.	gene_id "MSTRG.589"; transcript_id "MSTRG.589.231"; exon_number "22";
chr1	StringTie	exon	7842672	7845184	1000	+	.	gene_id "MSTRG.589"; transcript_id "MSTRG.589.231"; exon_number "23";
chr1	StringTie	transcript	7784424	7845181	1000	+	.	gene_id "MSTRG.589"; transcript_id "MSTRG.589.232";
chr1	StringTie	exon	7784424	7785005	1000	+	.	gene_id "MSTRG.589"; transcript_id "MSTRG.589.232"; exon_number "1";
chr1	StringTie	exon	7785105	7785246	1000	+	.	gene_id "MSTRG.589"; transcript_id "MSTRG.589.232"; exon_number "2";
chr1	StringTie	exon	7785441	7785586	1000	+	.	gene_id "MSTRG.589"; transcript_id "MSTRG.589.232"; exon_number "3";
chr1	StringTie	exon	7786721	7787246	1000	+	.	gene_id "MSTRG.589"; transcript_id "MSTRG.589.232"; exon_number "4";
chr1	StringTie	exon	7788045	7788246	1000	+	.	gene_id "MSTRG.589"; transcript_id "MSTRG.589.232"; exon_number "5";
chr1	StringTie	exon	7793957	7794008	1000	+	.	gene_id "MSTRG.589"; transcript_id "MSTRG.589.232"; exon_number "6";
chr1	StringTie	exon	7798525	7798673	1000	+	.	gene_id "MSTRG.589"; transcript_id "MSTRG.589.232"; exon_number "7";
chr1	StringTie	exon	7801113	7801191	1000	+	.	gene_id "MSTRG.589"; transcript_id "MSTRG.589.232"; exon_number "8";
chr1	StringTie	exon	7803047	7803153	1000	+	.	gene_id "MSTRG.589"; transcript_id "MSTRG.589.232"; exon_number "9";
chr1	StringTie	exon	7803692	7803848	1000	+	.	gene_id "MSTRG.589"; transcript_id "MSTRG.589.232"; exon_number "10";
chr1	StringTie	exon	7808893	7808998	1000	+	.	gene_id "MSTRG.589"; transcript_id "MSTRG.589.232"; exon_number "11";
chr1	StringTie	exon	7809893	7810021	1000	+	.	gene_id "MSTRG.589"; transcript_id "MSTRG.589.232"; exon_number "12";
chr1	StringTie	exon	7810438	7810588	1000	+	.	gene_id "MSTRG.589"; transcript_id "MSTRG.589.232"; exon_number "13";
chr1	StringTie	exon	7819285	7819420	1000	+	.	gene_id "MSTRG.589"; transcript_id "MSTRG.589.232"; exon_number "14";
chr1	StringTie	exon	7820115	7820239	1000	+	.	gene_id "MSTRG.589"; transcript_id "MSTRG.589.232"; exon_number "15";
chr1	StringTie	exon	7820467	7820640	1000	+	.	gene_id "MSTRG.589"; transcript_id "MSTRG.589.232"; exon_number "16";
chr1	StringTie	exon	7826480	7826710	1000	+	.	gene_id "MSTRG.589"; transcript_id "MSTRG.589.232"; exon_number "17";
chr1	StringTie	exon	7827118	7827815	1000	+	.	gene_id "MSTRG.589"; transcript_id "MSTRG.589.232"; exon_number "18";
chr1	StringTie	exon	7829834	7830161	1000	+	.	gene_id "MSTRG.589"; transcript_id "MSTRG.589.232"; exon_number "19";
chr1	StringTie	exon	7835762	7835945	1000	+	.	gene_id "MSTRG.589"; transcript_id "MSTRG.589.232"; exon_number "20";
chr1	StringTie	exon	7836999	7837149	1000	+	.	gene_id "MSTRG.589"; transcript_id "MSTRG.589.232"; exon_number "21";
chr1	StringTie	exon	7842672	7845181	1000	+	.	gene_id "MSTRG.589"; transcript_id "MSTRG.589.232"; exon_number "22";
chr1	StringTie	transcript	7784445	7845181	1000	+	.	gene_id "MSTRG.589"; transcript_id "MSTRG.589.235";
chr1	StringTie	exon	7784445	7784468	1000	+	.	gene_id "MSTRG.589"; transcript_id "MSTRG.589.235"; exon_number "1";
chr1	StringTie	exon	7784654	7785005	1000	+	.	gene_id "MSTRG.589"; transcript_id "MSTRG.589.235"; exon_number "2";
chr1	StringTie	exon	7785441	7785586	1000	+	.	gene_id "MSTRG.589"; transcript_id "MSTRG.589.235"; exon_number "3";
chr1	StringTie	exon	7786721	7786836	1000	+	.	gene_id "MSTRG.589"; transcript_id "MSTRG.589.235"; exon_number "4";
chr1	StringTie	exon	7788045	7788246	1000	+	.	gene_id "MSTRG.589"; transcript_id "MSTRG.589.235"; exon_number "5";
chr1	StringTie	exon	7793957	7794008	1000	+	.	gene_id "MSTRG.589"; transcript_id "MSTRG.589.235"; exon_number "6";
chr1	StringTie	exon	7798525	7798673	1000	+	.	gene_id "MSTRG.589"; transcript_id "MSTRG.589.235"; exon_number "7";
chr1	StringTie	exon	7801113	7801191	1000	+	.	gene_id "MSTRG.589"; transcript_id "MSTRG.589.235"; exon_number "8";
chr1	StringTie	exon	7803047	7803153	1000	+	.	gene_id "MSTRG.589"; transcript_id "MSTRG.589.235"; exon_number "9";
chr1	StringTie	exon	7803692	7803848	1000	+	.	gene_id "MSTRG.589"; transcript_id "MSTRG.589.235"; exon_number "10";
chr1	StringTie	exon	7808893	7808998	1000	+	.	gene_id "MSTRG.589"; transcript_id "MSTRG.589.235"; exon_number "11";
chr1	StringTie	exon	7809893	7810021	1000	+	.	gene_id "MSTRG.589"; transcript_id "MSTRG.589.235"; exon_number "12";
chr1	StringTie	exon	7810438	7810567	1000	+	.	gene_id "MSTRG.589"; transcript_id "MSTRG.589.235"; exon_number "13";
chr1	StringTie	exon	7819285	7819420	1000	+	.	gene_id "MSTRG.589"; transcript_id "MSTRG.589.235"; exon_number "14";
chr1	StringTie	exon	7820115	7820239	1000	+	.	gene_id "MSTRG.589"; transcript_id "MSTRG.589.235"; exon_number "15";
chr1	StringTie	exon	7820467	7820640	1000	+	.	gene_id "MSTRG.589"; transcript_id "MSTRG.589.235"; exon_number "16";
chr1	StringTie	exon	7826480	7826710	1000	+	.	gene_id "MSTRG.589"; transcript_id "MSTRG.589.235"; exon_number "17";
chr1	StringTie	exon	7827118	7827815	1000	+	.	gene_id "MSTRG.589"; transcript_id "MSTRG.589.235"; exon_number "18";
chr1	StringTie	exon	7829837	7830161	1000	+	.	gene_id "MSTRG.589"; transcript_id "MSTRG.589.235"; exon_number "19";
chr1	StringTie	exon	7835766	7835945	1000	+	.	gene_id "MSTRG.589"; transcript_id "MSTRG.589.235"; exon_number "20";
chr1	StringTie	exon	7836999	7837149	1000	+	.	gene_id "MSTRG.589"; transcript_id "MSTRG.589.235"; exon_number "21";
chr1	StringTie	exon	7842626	7845181	1000	+	.	gene_id "MSTRG.589"; transcript_id "MSTRG.589.235"; exon_number "22";
chr1	StringTie	transcript	7784515	7845181	1000	+	.	gene_id "MSTRG.589"; transcript_id "MSTRG.589.236";
chr1	StringTie	exon	7784515	7784555	1000	+	.	gene_id "MSTRG.589"; transcript_id "MSTRG.589.236"; exon_number "1";
chr1	StringTie	exon	7784654	7785005	1000	+	.	gene_id "MSTRG.589"; transcript_id "MSTRG.589.236"; exon_number "2";
chr1	StringTie	exon	7785441	7787246	1000	+	.	gene_id "MSTRG.589"; transcript_id "MSTRG.589.236"; exon_number "3";
chr1	StringTie	exon	7788045	7788246	1000	+	.	gene_id "MSTRG.589"; transcript_id "MSTRG.589.236"; exon_number "4";
chr1	StringTie	exon	7793960	7794008	1000	+	.	gene_id "MSTRG.589"; transcript_id "MSTRG.589.236"; exon_number "5";
chr1	StringTie	exon	7798525	7798673	1000	+	.	gene_id "MSTRG.589"; transcript_id "MSTRG.589.236"; exon_number "6";
chr1	StringTie	exon	7801113	7801191	1000	+	.	gene_id "MSTRG.589"; transcript_id "MSTRG.589.236"; exon_number "7";
chr1	StringTie	exon	7803047	7803153	1000	+	.	gene_id "MSTRG.589"; transcript_id "MSTRG.589.236"; exon_number "8";
chr1	StringTie	exon	7803692	7803848	1000	+	.	gene_id "MSTRG.589"; transcript_id "MSTRG.589.236"; exon_number "9";
chr1	StringTie	exon	7808893	7808998	1000	+	.	gene_id "MSTRG.589"; transcript_id "MSTRG.589.236"; exon_number "10";
chr1	StringTie	exon	7809893	7810021	1000	+	.	gene_id "MSTRG.589"; transcript_id "MSTRG.589.236"; exon_number "11";
chr1	StringTie	exon	7810450	7810588	1000	+	.	gene_id "MSTRG.589"; transcript_id "MSTRG.589.236"; exon_number "12";
chr1	StringTie	exon	7819285	7819420	1000	+	.	gene_id "MSTRG.589"; transcript_id "MSTRG.589.236"; exon_number "13";
chr1	StringTie	exon	7820115	7820239	1000	+	.	gene_id "MSTRG.589"; transcript_id "MSTRG.589.236"; exon_number "14";
chr1	StringTie	exon	7820467	7820640	1000	+	.	gene_id "MSTRG.589"; transcript_id "MSTRG.589.236"; exon_number "15";
chr1	StringTie	exon	7826480	7826710	1000	+	.	gene_id "MSTRG.589"; transcript_id "MSTRG.589.236"; exon_number "16";
chr1	StringTie	exon	7827118	7827815	1000	+	.	gene_id "MSTRG.589"; transcript_id "MSTRG.589.236"; exon_number "17";
chr1	StringTie	exon	7829837	7830161	1000	+	.	gene_id "MSTRG.589"; transcript_id "MSTRG.589.236"; exon_number "18";
chr1	StringTie	exon	7835762	7835945	1000	+	.	gene_id "MSTRG.589"; transcript_id "MSTRG.589.236"; exon_number "19";
chr1	StringTie	exon	7836999	7837149	1000	+	.	gene_id "MSTRG.589"; transcript_id "MSTRG.589.236"; exon_number "20";
chr1	StringTie	exon	7842672	7845181	1000	+	.	gene_id "MSTRG.589"; transcript_id "MSTRG.589.236"; exon_number "21";
chr1	StringTie	transcript	7784515	7845181	1000	+	.	gene_id "MSTRG.589"; transcript_id "MSTRG.589.237";
chr1	StringTie	exon	7784515	7784555	1000	+	.	gene_id "MSTRG.589"; transcript_id "MSTRG.589.237"; exon_number "1";
chr1	StringTie	exon	7784654	7785005	1000	+	.	gene_id "MSTRG.589"; transcript_id "MSTRG.589.237"; exon_number "2";
chr1	StringTie	exon	7785105	7785246	1000	+	.	gene_id "MSTRG.589"; transcript_id "MSTRG.589.237"; exon_number "3";
chr1	StringTie	exon	7785441	7785586	1000	+	.	gene_id "MSTRG.589"; transcript_id "MSTRG.589.237"; exon_number "4";
chr1	StringTie	exon	7786721	7786836	1000	+	.	gene_id "MSTRG.589"; transcript_id "MSTRG.589.237"; exon_number "5";
chr1	StringTie	exon	7788045	7788246	1000	+	.	gene_id "MSTRG.589"; transcript_id "MSTRG.589.237"; exon_number "6";
chr1	StringTie	exon	7793960	7794008	1000	+	.	gene_id "MSTRG.589"; transcript_id "MSTRG.589.237"; exon_number "7";
chr1	StringTie	exon	7798525	7798673	1000	+	.	gene_id "MSTRG.589"; transcript_id "MSTRG.589.237"; exon_number "8";
chr1	StringTie	exon	7801113	7801191	1000	+	.	gene_id "MSTRG.589"; transcript_id "MSTRG.589.237"; exon_number "9";
chr1	StringTie	exon	7803047	7803153	1000	+	.	gene_id "MSTRG.589"; transcript_id "MSTRG.589.237"; exon_number "10";
chr1	StringTie	exon	7803692	7803848	1000	+	.	gene_id "MSTRG.589"; transcript_id "MSTRG.589.237"; exon_number "11";
chr1	StringTie	exon	7808893	7808998	1000	+	.	gene_id "MSTRG.589"; transcript_id "MSTRG.589.237"; exon_number "12";
chr1	StringTie	exon	7809893	7810021	1000	+	.	gene_id "MSTRG.589"; transcript_id "MSTRG.589.237"; exon_number "13";
chr1	StringTie	exon	7810438	7810588	1000	+	.	gene_id "MSTRG.589"; transcript_id "MSTRG.589.237"; exon_number "14";
chr1	StringTie	exon	7819285	7819420	1000	+	.	gene_id "MSTRG.589"; transcript_id "MSTRG.589.237"; exon_number "15";
chr1	StringTie	exon	7820115	7820239	1000	+	.	gene_id "MSTRG.589"; transcript_id "MSTRG.589.237"; exon_number "16";
chr1	StringTie	exon	7820467	7820640	1000	+	.	gene_id "MSTRG.589"; transcript_id "MSTRG.589.237"; exon_number "17";
chr1	StringTie	exon	7826480	7826710	1000	+	.	gene_id "MSTRG.589"; transcript_id "MSTRG.589.237"; exon_number "18";
chr1	StringTie	exon	7827118	7827815	1000	+	.	gene_id "MSTRG.589"; transcript_id "MSTRG.589.237"; exon_number "19";
chr1	StringTie	exon	7829834	7830161	1000	+	.	gene_id "MSTRG.589"; transcript_id "MSTRG.589.237"; exon_number "20";
chr1	StringTie	exon	7835762	7835945	1000	+	.	gene_id "MSTRG.589"; transcript_id "MSTRG.589.237"; exon_number "21";
chr1	StringTie	exon	7836999	7837149	1000	+	.	gene_id "MSTRG.589"; transcript_id "MSTRG.589.237"; exon_number "22";
chr1	StringTie	exon	7842672	7845181	1000	+	.	gene_id "MSTRG.589"; transcript_id "MSTRG.589.237"; exon_number "23";
chr1	StringTie	transcript	7784528	7845185	1000	+	.	gene_id "MSTRG.589"; transcript_id "MSTRG.589.238";
chr1	StringTie	exon	7784528	7784555	1000	+	.	gene_id "MSTRG.589"; transcript_id "MSTRG.589.238"; exon_number "1";
chr1	StringTie	exon	7784654	7785005	1000	+	.	gene_id "MSTRG.589"; transcript_id "MSTRG.589.238"; exon_number "2";
chr1	StringTie	exon	7785441	7785586	1000	+	.	gene_id "MSTRG.589"; transcript_id "MSTRG.589.238"; exon_number "3";
chr1	StringTie	exon	7786721	7786836	1000	+	.	gene_id "MSTRG.589"; transcript_id "MSTRG.589.238"; exon_number "4";
chr1	StringTie	exon	7787198	7787246	1000	+	.	gene_id "MSTRG.589"; transcript_id "MSTRG.589.238"; exon_number "5";
chr1	StringTie	exon	7788045	7788246	1000	+	.	gene_id "MSTRG.589"; transcript_id "MSTRG.589.238"; exon_number "6";
chr1	StringTie	exon	7793957	7794008	1000	+	.	gene_id "MSTRG.589"; transcript_id "MSTRG.589.238"; exon_number "7";
chr1	StringTie	exon	7798525	7798673	1000	+	.	gene_id "MSTRG.589"; transcript_id "MSTRG.589.238"; exon_number "8";
chr1	StringTie	exon	7801113	7801191	1000	+	.	gene_id "MSTRG.589"; transcript_id "MSTRG.589.238"; exon_number "9";
chr1	StringTie	exon	7803047	7803153	1000	+	.	gene_id "MSTRG.589"; transcript_id "MSTRG.589.238"; exon_number "10";
chr1	StringTie	exon	7803692	7803848	1000	+	.	gene_id "MSTRG.589"; transcript_id "MSTRG.589.238"; exon_number "11";
chr1	StringTie	exon	7808893	7808998	1000	+	.	gene_id "MSTRG.589"; transcript_id "MSTRG.589.238"; exon_number "12";
chr1	StringTie	exon	7809893	7810021	1000	+	.	gene_id "MSTRG.589"; transcript_id "MSTRG.589.238"; exon_number "13";
chr1	StringTie	exon	7810438	7810588	1000	+	.	gene_id "MSTRG.589"; transcript_id "MSTRG.589.238"; exon_number "14";
chr1	StringTie	exon	7819285	7819420	1000	+	.	gene_id "MSTRG.589"; transcript_id "MSTRG.589.238"; exon_number "15";
chr1	StringTie	exon	7820115	7820239	1000	+	.	gene_id "MSTRG.589"; transcript_id "MSTRG.589.238"; exon_number "16";
chr1	StringTie	exon	7820467	7820640	1000	+	.	gene_id "MSTRG.589"; transcript_id "MSTRG.589.238"; exon_number "17";
chr1	StringTie	exon	7826480	7826710	1000	+	.	gene_id "MSTRG.589"; transcript_id "MSTRG.589.238"; exon_number "18";
chr1	StringTie	exon	7827118	7827815	1000	+	.	gene_id "MSTRG.589"; transcript_id "MSTRG.589.238"; exon_number "19";
chr1	StringTie	exon	7829837	7830161	1000	+	.	gene_id "MSTRG.589"; transcript_id "MSTRG.589.238"; exon_number "20";
chr1	StringTie	exon	7835762	7835945	1000	+	.	gene_id "MSTRG.589"; transcript_id "MSTRG.589.238"; exon_number "21";
chr1	StringTie	exon	7836999	7837149	1000	+	.	gene_id "MSTRG.589"; transcript_id "MSTRG.589.238"; exon_number "22";
chr1	StringTie	exon	7842672	7845185	1000	+	.	gene_id "MSTRG.589"; transcript_id "MSTRG.589.238"; exon_number "23";
chr1	StringTie	transcript	7784531	7845181	1000	+	.	gene_id "MSTRG.589"; transcript_id "MSTRG.589.239";
chr1	StringTie	exon	7784531	7784555	1000	+	.	gene_id "MSTRG.589"; transcript_id "MSTRG.589.239"; exon_number "1";
chr1	StringTie	exon	7784654	7785005	1000	+	.	gene_id "MSTRG.589"; transcript_id "MSTRG.589.239"; exon_number "2";
chr1	StringTie	exon	7785441	7785586	1000	+	.	gene_id "MSTRG.589"; transcript_id "MSTRG.589.239"; exon_number "3";
chr1	StringTie	exon	7786721	7786836	1000	+	.	gene_id "MSTRG.589"; transcript_id "MSTRG.589.239"; exon_number "4";
chr1	StringTie	exon	7788045	7788246	1000	+	.	gene_id "MSTRG.589"; transcript_id "MSTRG.589.239"; exon_number "5";
chr1	StringTie	exon	7793960	7794008	1000	+	.	gene_id "MSTRG.589"; transcript_id "MSTRG.589.239"; exon_number "6";
chr1	StringTie	exon	7798525	7798673	1000	+	.	gene_id "MSTRG.589"; transcript_id "MSTRG.589.239"; exon_number "7";
chr1	StringTie	exon	7801113	7801191	1000	+	.	gene_id "MSTRG.589"; transcript_id "MSTRG.589.239"; exon_number "8";
chr1	StringTie	exon	7803047	7803153	1000	+	.	gene_id "MSTRG.589"; transcript_id "MSTRG.589.239"; exon_number "9";
chr1	StringTie	exon	7803692	7803848	1000	+	.	gene_id "MSTRG.589"; transcript_id "MSTRG.589.239"; exon_number "10";
chr1	StringTie	exon	7808893	7808998	1000	+	.	gene_id "MSTRG.589"; transcript_id "MSTRG.589.239"; exon_number "11";
chr1	StringTie	exon	7809893	7810021	1000	+	.	gene_id "MSTRG.589"; transcript_id "MSTRG.589.239"; exon_number "12";
chr1	StringTie	exon	7810438	7810567	1000	+	.	gene_id "MSTRG.589"; transcript_id "MSTRG.589.239"; exon_number "13";
chr1	StringTie	exon	7819285	7819420	1000	+	.	gene_id "MSTRG.589"; transcript_id "MSTRG.589.239"; exon_number "14";
chr1	StringTie	exon	7820115	7820239	1000	+	.	gene_id "MSTRG.589"; transcript_id "MSTRG.589.239"; exon_number "15";
chr1	StringTie	exon	7820467	7820640	1000	+	.	gene_id "MSTRG.589"; transcript_id "MSTRG.589.239"; exon_number "16";
chr1	StringTie	exon	7826480	7826710	1000	+	.	gene_id "MSTRG.589"; transcript_id "MSTRG.589.239"; exon_number "17";
chr1	StringTie	exon	7827118	7827815	1000	+	.	gene_id "MSTRG.589"; transcript_id "MSTRG.589.239"; exon_number "18";
chr1	StringTie	exon	7829834	7830161	1000	+	.	gene_id "MSTRG.589"; transcript_id "MSTRG.589.239"; exon_number "19";
chr1	StringTie	exon	7835762	7835945	1000	+	.	gene_id "MSTRG.589"; transcript_id "MSTRG.589.239"; exon_number "20";
chr1	StringTie	exon	7836999	7837149	1000	+	.	gene_id "MSTRG.589"; transcript_id "MSTRG.589.239"; exon_number "21";
chr1	StringTie	exon	7842672	7845181	1000	+	.	gene_id "MSTRG.589"; transcript_id "MSTRG.589.239"; exon_number "22";
chr1	StringTie	transcript	7784221	7846367	1000	+	.	gene_id "MSTRG.589"; transcript_id "MSTRG.589.24";
chr1	StringTie	exon	7784221	7784376	1000	+	.	gene_id "MSTRG.589"; transcript_id "MSTRG.589.24"; exon_number "1";
chr1	StringTie	exon	7784654	7785005	1000	+	.	gene_id "MSTRG.589"; transcript_id "MSTRG.589.24"; exon_number "2";
chr1	StringTie	exon	7785441	7785586	1000	+	.	gene_id "MSTRG.589"; transcript_id "MSTRG.589.24"; exon_number "3";
chr1	StringTie	exon	7786721	7786836	1000	+	.	gene_id "MSTRG.589"; transcript_id "MSTRG.589.24"; exon_number "4";
chr1	StringTie	exon	7788045	7788246	1000	+	.	gene_id "MSTRG.589"; transcript_id "MSTRG.589.24"; exon_number "5";
chr1	StringTie	exon	7793957	7794008	1000	+	.	gene_id "MSTRG.589"; transcript_id "MSTRG.589.24"; exon_number "6";
chr1	StringTie	exon	7798525	7798673	1000	+	.	gene_id "MSTRG.589"; transcript_id "MSTRG.589.24"; exon_number "7";
chr1	StringTie	exon	7801113	7801191	1000	+	.	gene_id "MSTRG.589"; transcript_id "MSTRG.589.24"; exon_number "8";
chr1	StringTie	exon	7803047	7803153	1000	+	.	gene_id "MSTRG.589"; transcript_id "MSTRG.589.24"; exon_number "9";
chr1	StringTie	exon	7803692	7803848	1000	+	.	gene_id "MSTRG.589"; transcript_id "MSTRG.589.24"; exon_number "10";
chr1	StringTie	exon	7808893	7808998	1000	+	.	gene_id "MSTRG.589"; transcript_id "MSTRG.589.24"; exon_number "11";
chr1	StringTie	exon	7809893	7810021	1000	+	.	gene_id "MSTRG.589"; transcript_id "MSTRG.589.24"; exon_number "12";
chr1	StringTie	exon	7810438	7810567	1000	+	.	gene_id "MSTRG.589"; transcript_id "MSTRG.589.24"; exon_number "13";
chr1	StringTie	exon	7819285	7819420	1000	+	.	gene_id "MSTRG.589"; transcript_id "MSTRG.589.24"; exon_number "14";
chr1	StringTie	exon	7820115	7820239	1000	+	.	gene_id "MSTRG.589"; transcript_id "MSTRG.589.24"; exon_number "15";
chr1	StringTie	exon	7820467	7820640	1000	+	.	gene_id "MSTRG.589"; transcript_id "MSTRG.589.24"; exon_number "16";
chr1	StringTie	exon	7826480	7826710	1000	+	.	gene_id "MSTRG.589"; transcript_id "MSTRG.589.24"; exon_number "17";
chr1	StringTie	exon	7827118	7827815	1000	+	.	gene_id "MSTRG.589"; transcript_id "MSTRG.589.24"; exon_number "18";
chr1	StringTie	exon	7829837	7830161	1000	+	.	gene_id "MSTRG.589"; transcript_id "MSTRG.589.24"; exon_number "19";
chr1	StringTie	exon	7835762	7835945	1000	+	.	gene_id "MSTRG.589"; transcript_id "MSTRG.589.24"; exon_number "20";
chr1	StringTie	exon	7836999	7837149	1000	+	.	gene_id "MSTRG.589"; transcript_id "MSTRG.589.24"; exon_number "21";
chr1	StringTie	exon	7842626	7846367	1000	+	.	gene_id "MSTRG.589"; transcript_id "MSTRG.589.24"; exon_number "22";
chr1	StringTie	transcript	7784537	7845181	1000	+	.	gene_id "MSTRG.589"; transcript_id "MSTRG.589.240";
chr1	StringTie	exon	7784537	7784555	1000	+	.	gene_id "MSTRG.589"; transcript_id "MSTRG.589.240"; exon_number "1";
chr1	StringTie	exon	7784654	7785005	1000	+	.	gene_id "MSTRG.589"; transcript_id "MSTRG.589.240"; exon_number "2";
chr1	StringTie	exon	7785441	7785586	1000	+	.	gene_id "MSTRG.589"; transcript_id "MSTRG.589.240"; exon_number "3";
chr1	StringTie	exon	7786721	7786836	1000	+	.	gene_id "MSTRG.589"; transcript_id "MSTRG.589.240"; exon_number "4";
chr1	StringTie	exon	7787198	7787246	1000	+	.	gene_id "MSTRG.589"; transcript_id "MSTRG.589.240"; exon_number "5";
chr1	StringTie	exon	7788045	7788246	1000	+	.	gene_id "MSTRG.589"; transcript_id "MSTRG.589.240"; exon_number "6";
chr1	StringTie	exon	7793957	7794008	1000	+	.	gene_id "MSTRG.589"; transcript_id "MSTRG.589.240"; exon_number "7";
chr1	StringTie	exon	7798525	7798673	1000	+	.	gene_id "MSTRG.589"; transcript_id "MSTRG.589.240"; exon_number "8";
chr1	StringTie	exon	7801113	7801191	1000	+	.	gene_id "MSTRG.589"; transcript_id "MSTRG.589.240"; exon_number "9";
chr1	StringTie	exon	7803047	7803153	1000	+	.	gene_id "MSTRG.589"; transcript_id "MSTRG.589.240"; exon_number "10";
chr1	StringTie	exon	7803692	7803848	1000	+	.	gene_id "MSTRG.589"; transcript_id "MSTRG.589.240"; exon_number "11";
chr1	StringTie	exon	7808893	7808998	1000	+	.	gene_id "MSTRG.589"; transcript_id "MSTRG.589.240"; exon_number "12";
chr1	StringTie	exon	7809893	7810021	1000	+	.	gene_id "MSTRG.589"; transcript_id "MSTRG.589.240"; exon_number "13";
chr1	StringTie	exon	7810438	7810567	1000	+	.	gene_id "MSTRG.589"; transcript_id "MSTRG.589.240"; exon_number "14";
chr1	StringTie	exon	7819285	7819420	1000	+	.	gene_id "MSTRG.589"; transcript_id "MSTRG.589.240"; exon_number "15";
chr1	StringTie	exon	7820115	7820239	1000	+	.	gene_id "MSTRG.589"; transcript_id "MSTRG.589.240"; exon_number "16";
chr1	StringTie	exon	7820467	7820640	1000	+	.	gene_id "MSTRG.589"; transcript_id "MSTRG.589.240"; exon_number "17";
chr1	StringTie	exon	7826480	7826710	1000	+	.	gene_id "MSTRG.589"; transcript_id "MSTRG.589.240"; exon_number "18";
chr1	StringTie	exon	7827118	7827815	1000	+	.	gene_id "MSTRG.589"; transcript_id "MSTRG.589.240"; exon_number "19";
chr1	StringTie	exon	7829837	7830161	1000	+	.	gene_id "MSTRG.589"; transcript_id "MSTRG.589.240"; exon_number "20";
chr1	StringTie	exon	7835762	7835945	1000	+	.	gene_id "MSTRG.589"; transcript_id "MSTRG.589.240"; exon_number "21";
chr1	StringTie	exon	7836999	7837149	1000	+	.	gene_id "MSTRG.589"; transcript_id "MSTRG.589.240"; exon_number "22";
chr1	StringTie	exon	7842626	7845181	1000	+	.	gene_id "MSTRG.589"; transcript_id "MSTRG.589.240"; exon_number "23";
chr1	StringTie	transcript	7784538	7845181	1000	+	.	gene_id "MSTRG.589"; transcript_id "MSTRG.589.241";
chr1	StringTie	exon	7784538	7784555	1000	+	.	gene_id "MSTRG.589"; transcript_id "MSTRG.589.241"; exon_number "1";
chr1	StringTie	exon	7784654	7785005	1000	+	.	gene_id "MSTRG.589"; transcript_id "MSTRG.589.241"; exon_number "2";
chr1	StringTie	exon	7785441	7785586	1000	+	.	gene_id "MSTRG.589"; transcript_id "MSTRG.589.241"; exon_number "3";
chr1	StringTie	exon	7786721	7786836	1000	+	.	gene_id "MSTRG.589"; transcript_id "MSTRG.589.241"; exon_number "4";
chr1	StringTie	exon	7787198	7787246	1000	+	.	gene_id "MSTRG.589"; transcript_id "MSTRG.589.241"; exon_number "5";
chr1	StringTie	exon	7788045	7788246	1000	+	.	gene_id "MSTRG.589"; transcript_id "MSTRG.589.241"; exon_number "6";
chr1	StringTie	exon	7793957	7794008	1000	+	.	gene_id "MSTRG.589"; transcript_id "MSTRG.589.241"; exon_number "7";
chr1	StringTie	exon	7798525	7798673	1000	+	.	gene_id "MSTRG.589"; transcript_id "MSTRG.589.241"; exon_number "8";
chr1	StringTie	exon	7801113	7801191	1000	+	.	gene_id "MSTRG.589"; transcript_id "MSTRG.589.241"; exon_number "9";
chr1	StringTie	exon	7803047	7803153	1000	+	.	gene_id "MSTRG.589"; transcript_id "MSTRG.589.241"; exon_number "10";
chr1	StringTie	exon	7803692	7803848	1000	+	.	gene_id "MSTRG.589"; transcript_id "MSTRG.589.241"; exon_number "11";
chr1	StringTie	exon	7808893	7808998	1000	+	.	gene_id "MSTRG.589"; transcript_id "MSTRG.589.241"; exon_number "12";
chr1	StringTie	exon	7809893	7810021	1000	+	.	gene_id "MSTRG.589"; transcript_id "MSTRG.589.241"; exon_number "13";
chr1	StringTie	exon	7810438	7810567	1000	+	.	gene_id "MSTRG.589"; transcript_id "MSTRG.589.241"; exon_number "14";
chr1	StringTie	exon	7819285	7819420	1000	+	.	gene_id "MSTRG.589"; transcript_id "MSTRG.589.241"; exon_number "15";
chr1	StringTie	exon	7820115	7820239	1000	+	.	gene_id "MSTRG.589"; transcript_id "MSTRG.589.241"; exon_number "16";
chr1	StringTie	exon	7820467	7820640	1000	+	.	gene_id "MSTRG.589"; transcript_id "MSTRG.589.241"; exon_number "17";
chr1	StringTie	exon	7826480	7826710	1000	+	.	gene_id "MSTRG.589"; transcript_id "MSTRG.589.241"; exon_number "18";
chr1	StringTie	exon	7827118	7827815	1000	+	.	gene_id "MSTRG.589"; transcript_id "MSTRG.589.241"; exon_number "19";
chr1	StringTie	exon	7829834	7830161	1000	+	.	gene_id "MSTRG.589"; transcript_id "MSTRG.589.241"; exon_number "20";
chr1	StringTie	exon	7835762	7835945	1000	+	.	gene_id "MSTRG.589"; transcript_id "MSTRG.589.241"; exon_number "21";
chr1	StringTie	exon	7836999	7837149	1000	+	.	gene_id "MSTRG.589"; transcript_id "MSTRG.589.241"; exon_number "22";
chr1	StringTie	exon	7842672	7845181	1000	+	.	gene_id "MSTRG.589"; transcript_id "MSTRG.589.241"; exon_number "23";
chr1	StringTie	transcript	7784574	7845254	1000	+	.	gene_id "MSTRG.589"; transcript_id "MSTRG.589.242";
chr1	StringTie	exon	7784574	7785005	1000	+	.	gene_id "MSTRG.589"; transcript_id "MSTRG.589.242"; exon_number "1";
chr1	StringTie	exon	7785441	7785586	1000	+	.	gene_id "MSTRG.589"; transcript_id "MSTRG.589.242"; exon_number "2";
chr1	StringTie	exon	7786721	7786836	1000	+	.	gene_id "MSTRG.589"; transcript_id "MSTRG.589.242"; exon_number "3";
chr1	StringTie	exon	7788045	7788246	1000	+	.	gene_id "MSTRG.589"; transcript_id "MSTRG.589.242"; exon_number "4";
chr1	StringTie	exon	7793957	7794008	1000	+	.	gene_id "MSTRG.589"; transcript_id "MSTRG.589.242"; exon_number "5";
chr1	StringTie	exon	7798525	7798673	1000	+	.	gene_id "MSTRG.589"; transcript_id "MSTRG.589.242"; exon_number "6";
chr1	StringTie	exon	7801113	7801191	1000	+	.	gene_id "MSTRG.589"; transcript_id "MSTRG.589.242"; exon_number "7";
chr1	StringTie	exon	7803047	7803153	1000	+	.	gene_id "MSTRG.589"; transcript_id "MSTRG.589.242"; exon_number "8";
chr1	StringTie	exon	7803692	7803848	1000	+	.	gene_id "MSTRG.589"; transcript_id "MSTRG.589.242"; exon_number "9";
chr1	StringTie	exon	7808893	7808998	1000	+	.	gene_id "MSTRG.589"; transcript_id "MSTRG.589.242"; exon_number "10";
chr1	StringTie	exon	7809893	7810021	1000	+	.	gene_id "MSTRG.589"; transcript_id "MSTRG.589.242"; exon_number "11";
chr1	StringTie	exon	7810438	7810567	1000	+	.	gene_id "MSTRG.589"; transcript_id "MSTRG.589.242"; exon_number "12";
chr1	StringTie	exon	7819285	7819420	1000	+	.	gene_id "MSTRG.589"; transcript_id "MSTRG.589.242"; exon_number "13";
chr1	StringTie	exon	7820115	7820239	1000	+	.	gene_id "MSTRG.589"; transcript_id "MSTRG.589.242"; exon_number "14";
chr1	StringTie	exon	7820467	7820640	1000	+	.	gene_id "MSTRG.589"; transcript_id "MSTRG.589.242"; exon_number "15";
chr1	StringTie	exon	7826484	7826710	1000	+	.	gene_id "MSTRG.589"; transcript_id "MSTRG.589.242"; exon_number "16";
chr1	StringTie	exon	7827118	7827815	1000	+	.	gene_id "MSTRG.589"; transcript_id "MSTRG.589.242"; exon_number "17";
chr1	StringTie	exon	7829834	7830161	1000	+	.	gene_id "MSTRG.589"; transcript_id "MSTRG.589.242"; exon_number "18";
chr1	StringTie	exon	7835762	7835945	1000	+	.	gene_id "MSTRG.589"; transcript_id "MSTRG.589.242"; exon_number "19";
chr1	StringTie	exon	7836999	7837149	1000	+	.	gene_id "MSTRG.589"; transcript_id "MSTRG.589.242"; exon_number "20";
chr1	StringTie	exon	7842626	7845254	1000	+	.	gene_id "MSTRG.589"; transcript_id "MSTRG.589.242"; exon_number "21";
chr1	StringTie	transcript	7784691	7845181	1000	+	.	gene_id "MSTRG.589"; transcript_id "MSTRG.589.244";
chr1	StringTie	exon	7784691	7785005	1000	+	.	gene_id "MSTRG.589"; transcript_id "MSTRG.589.244"; exon_number "1";
chr1	StringTie	exon	7785441	7785586	1000	+	.	gene_id "MSTRG.589"; transcript_id "MSTRG.589.244"; exon_number "2";
chr1	StringTie	exon	7788045	7788246	1000	+	.	gene_id "MSTRG.589"; transcript_id "MSTRG.589.244"; exon_number "3";
chr1	StringTie	exon	7793957	7794008	1000	+	.	gene_id "MSTRG.589"; transcript_id "MSTRG.589.244"; exon_number "4";
chr1	StringTie	exon	7798525	7798673	1000	+	.	gene_id "MSTRG.589"; transcript_id "MSTRG.589.244"; exon_number "5";
chr1	StringTie	exon	7801113	7801191	1000	+	.	gene_id "MSTRG.589"; transcript_id "MSTRG.589.244"; exon_number "6";
chr1	StringTie	exon	7803047	7803153	1000	+	.	gene_id "MSTRG.589"; transcript_id "MSTRG.589.244"; exon_number "7";
chr1	StringTie	exon	7803692	7803848	1000	+	.	gene_id "MSTRG.589"; transcript_id "MSTRG.589.244"; exon_number "8";
chr1	StringTie	exon	7809893	7810567	1000	+	.	gene_id "MSTRG.589"; transcript_id "MSTRG.589.244"; exon_number "9";
chr1	StringTie	exon	7819285	7819420	1000	+	.	gene_id "MSTRG.589"; transcript_id "MSTRG.589.244"; exon_number "10";
chr1	StringTie	exon	7820115	7820239	1000	+	.	gene_id "MSTRG.589"; transcript_id "MSTRG.589.244"; exon_number "11";
chr1	StringTie	exon	7820467	7820640	1000	+	.	gene_id "MSTRG.589"; transcript_id "MSTRG.589.244"; exon_number "12";
chr1	StringTie	exon	7826480	7826710	1000	+	.	gene_id "MSTRG.589"; transcript_id "MSTRG.589.244"; exon_number "13";
chr1	StringTie	exon	7827118	7827815	1000	+	.	gene_id "MSTRG.589"; transcript_id "MSTRG.589.244"; exon_number "14";
chr1	StringTie	exon	7829837	7830161	1000	+	.	gene_id "MSTRG.589"; transcript_id "MSTRG.589.244"; exon_number "15";
chr1	StringTie	exon	7835762	7835945	1000	+	.	gene_id "MSTRG.589"; transcript_id "MSTRG.589.244"; exon_number "16";
chr1	StringTie	exon	7836999	7837149	1000	+	.	gene_id "MSTRG.589"; transcript_id "MSTRG.589.244"; exon_number "17";
chr1	StringTie	exon	7842672	7845181	1000	+	.	gene_id "MSTRG.589"; transcript_id "MSTRG.589.244"; exon_number "18";
chr1	StringTie	transcript	7785215	7845181	1000	+	.	gene_id "MSTRG.589"; transcript_id "MSTRG.589.246";
chr1	StringTie	exon	7785215	7785246	1000	+	.	gene_id "MSTRG.589"; transcript_id "MSTRG.589.246"; exon_number "1";
chr1	StringTie	exon	7785441	7785586	1000	+	.	gene_id "MSTRG.589"; transcript_id "MSTRG.589.246"; exon_number "2";
chr1	StringTie	exon	7786721	7786836	1000	+	.	gene_id "MSTRG.589"; transcript_id "MSTRG.589.246"; exon_number "3";
chr1	StringTie	exon	7788045	7788246	1000	+	.	gene_id "MSTRG.589"; transcript_id "MSTRG.589.246"; exon_number "4";
chr1	StringTie	exon	7793957	7794008	1000	+	.	gene_id "MSTRG.589"; transcript_id "MSTRG.589.246"; exon_number "5";
chr1	StringTie	exon	7798525	7798673	1000	+	.	gene_id "MSTRG.589"; transcript_id "MSTRG.589.246"; exon_number "6";
chr1	StringTie	exon	7801113	7801191	1000	+	.	gene_id "MSTRG.589"; transcript_id "MSTRG.589.246"; exon_number "7";
chr1	StringTie	exon	7803047	7803153	1000	+	.	gene_id "MSTRG.589"; transcript_id "MSTRG.589.246"; exon_number "8";
chr1	StringTie	exon	7803692	7803848	1000	+	.	gene_id "MSTRG.589"; transcript_id "MSTRG.589.246"; exon_number "9";
chr1	StringTie	exon	7808893	7808998	1000	+	.	gene_id "MSTRG.589"; transcript_id "MSTRG.589.246"; exon_number "10";
chr1	StringTie	exon	7809893	7810021	1000	+	.	gene_id "MSTRG.589"; transcript_id "MSTRG.589.246"; exon_number "11";
chr1	StringTie	exon	7810438	7810588	1000	+	.	gene_id "MSTRG.589"; transcript_id "MSTRG.589.246"; exon_number "12";
chr1	StringTie	exon	7819285	7819420	1000	+	.	gene_id "MSTRG.589"; transcript_id "MSTRG.589.246"; exon_number "13";
chr1	StringTie	exon	7820115	7820239	1000	+	.	gene_id "MSTRG.589"; transcript_id "MSTRG.589.246"; exon_number "14";
chr1	StringTie	exon	7820467	7820640	1000	+	.	gene_id "MSTRG.589"; transcript_id "MSTRG.589.246"; exon_number "15";
chr1	StringTie	exon	7826484	7826710	1000	+	.	gene_id "MSTRG.589"; transcript_id "MSTRG.589.246"; exon_number "16";
chr1	StringTie	exon	7827118	7827815	1000	+	.	gene_id "MSTRG.589"; transcript_id "MSTRG.589.246"; exon_number "17";
chr1	StringTie	exon	7829834	7830161	1000	+	.	gene_id "MSTRG.589"; transcript_id "MSTRG.589.246"; exon_number "18";
chr1	StringTie	exon	7835762	7835945	1000	+	.	gene_id "MSTRG.589"; transcript_id "MSTRG.589.246"; exon_number "19";
chr1	StringTie	exon	7836999	7837149	1000	+	.	gene_id "MSTRG.589"; transcript_id "MSTRG.589.246"; exon_number "20";
chr1	StringTie	exon	7842672	7845181	1000	+	.	gene_id "MSTRG.589"; transcript_id "MSTRG.589.246"; exon_number "21";
chr1	StringTie	transcript	7785224	7847799	1000	+	.	gene_id "MSTRG.589"; transcript_id "MSTRG.589.247";
chr1	StringTie	exon	7785224	7785246	1000	+	.	gene_id "MSTRG.589"; transcript_id "MSTRG.589.247"; exon_number "1";
chr1	StringTie	exon	7785441	7785586	1000	+	.	gene_id "MSTRG.589"; transcript_id "MSTRG.589.247"; exon_number "2";
chr1	StringTie	exon	7786721	7786836	1000	+	.	gene_id "MSTRG.589"; transcript_id "MSTRG.589.247"; exon_number "3";
chr1	StringTie	exon	7788045	7788246	1000	+	.	gene_id "MSTRG.589"; transcript_id "MSTRG.589.247"; exon_number "4";
chr1	StringTie	exon	7793957	7794008	1000	+	.	gene_id "MSTRG.589"; transcript_id "MSTRG.589.247"; exon_number "5";
chr1	StringTie	exon	7798525	7798673	1000	+	.	gene_id "MSTRG.589"; transcript_id "MSTRG.589.247"; exon_number "6";
chr1	StringTie	exon	7801113	7801191	1000	+	.	gene_id "MSTRG.589"; transcript_id "MSTRG.589.247"; exon_number "7";
chr1	StringTie	exon	7803047	7803153	1000	+	.	gene_id "MSTRG.589"; transcript_id "MSTRG.589.247"; exon_number "8";
chr1	StringTie	exon	7803692	7803848	1000	+	.	gene_id "MSTRG.589"; transcript_id "MSTRG.589.247"; exon_number "9";
chr1	StringTie	exon	7808893	7808998	1000	+	.	gene_id "MSTRG.589"; transcript_id "MSTRG.589.247"; exon_number "10";
chr1	StringTie	exon	7809893	7810021	1000	+	.	gene_id "MSTRG.589"; transcript_id "MSTRG.589.247"; exon_number "11";
chr1	StringTie	exon	7810438	7810588	1000	+	.	gene_id "MSTRG.589"; transcript_id "MSTRG.589.247"; exon_number "12";
chr1	StringTie	exon	7819285	7819420	1000	+	.	gene_id "MSTRG.589"; transcript_id "MSTRG.589.247"; exon_number "13";
chr1	StringTie	exon	7820115	7820239	1000	+	.	gene_id "MSTRG.589"; transcript_id "MSTRG.589.247"; exon_number "14";
chr1	StringTie	exon	7820467	7820640	1000	+	.	gene_id "MSTRG.589"; transcript_id "MSTRG.589.247"; exon_number "15";
chr1	StringTie	exon	7826480	7826710	1000	+	.	gene_id "MSTRG.589"; transcript_id "MSTRG.589.247"; exon_number "16";
chr1	StringTie	exon	7827118	7827815	1000	+	.	gene_id "MSTRG.589"; transcript_id "MSTRG.589.247"; exon_number "17";
chr1	StringTie	exon	7829834	7830161	1000	+	.	gene_id "MSTRG.589"; transcript_id "MSTRG.589.247"; exon_number "18";
chr1	StringTie	exon	7835762	7835945	1000	+	.	gene_id "MSTRG.589"; transcript_id "MSTRG.589.247"; exon_number "19";
chr1	StringTie	exon	7836999	7837149	1000	+	.	gene_id "MSTRG.589"; transcript_id "MSTRG.589.247"; exon_number "20";
chr1	StringTie	exon	7847770	7847799	1000	+	.	gene_id "MSTRG.589"; transcript_id "MSTRG.589.247"; exon_number "21";
chr1	StringTie	transcript	7785441	7845181	1000	+	.	gene_id "MSTRG.589"; transcript_id "MSTRG.589.248";
chr1	StringTie	exon	7785441	7785586	1000	+	.	gene_id "MSTRG.589"; transcript_id "MSTRG.589.248"; exon_number "1";
chr1	StringTie	exon	7786721	7786836	1000	+	.	gene_id "MSTRG.589"; transcript_id "MSTRG.589.248"; exon_number "2";
chr1	StringTie	exon	7788045	7788246	1000	+	.	gene_id "MSTRG.589"; transcript_id "MSTRG.589.248"; exon_number "3";
chr1	StringTie	exon	7793957	7794008	1000	+	.	gene_id "MSTRG.589"; transcript_id "MSTRG.589.248"; exon_number "4";
chr1	StringTie	exon	7798525	7798673	1000	+	.	gene_id "MSTRG.589"; transcript_id "MSTRG.589.248"; exon_number "5";
chr1	StringTie	exon	7801113	7801191	1000	+	.	gene_id "MSTRG.589"; transcript_id "MSTRG.589.248"; exon_number "6";
chr1	StringTie	exon	7803047	7803153	1000	+	.	gene_id "MSTRG.589"; transcript_id "MSTRG.589.248"; exon_number "7";
chr1	StringTie	exon	7803692	7803848	1000	+	.	gene_id "MSTRG.589"; transcript_id "MSTRG.589.248"; exon_number "8";
chr1	StringTie	exon	7808893	7808998	1000	+	.	gene_id "MSTRG.589"; transcript_id "MSTRG.589.248"; exon_number "9";
chr1	StringTie	exon	7809893	7810021	1000	+	.	gene_id "MSTRG.589"; transcript_id "MSTRG.589.248"; exon_number "10";
chr1	StringTie	exon	7810438	7810567	1000	+	.	gene_id "MSTRG.589"; transcript_id "MSTRG.589.248"; exon_number "11";
chr1	StringTie	exon	7819285	7819420	1000	+	.	gene_id "MSTRG.589"; transcript_id "MSTRG.589.248"; exon_number "12";
chr1	StringTie	exon	7820115	7820239	1000	+	.	gene_id "MSTRG.589"; transcript_id "MSTRG.589.248"; exon_number "13";
chr1	StringTie	exon	7820467	7820640	1000	+	.	gene_id "MSTRG.589"; transcript_id "MSTRG.589.248"; exon_number "14";
chr1	StringTie	exon	7826480	7826710	1000	+	.	gene_id "MSTRG.589"; transcript_id "MSTRG.589.248"; exon_number "15";
chr1	StringTie	exon	7827118	7827815	1000	+	.	gene_id "MSTRG.589"; transcript_id "MSTRG.589.248"; exon_number "16";
chr1	StringTie	exon	7829847	7830161	1000	+	.	gene_id "MSTRG.589"; transcript_id "MSTRG.589.248"; exon_number "17";
chr1	StringTie	exon	7835769	7835945	1000	+	.	gene_id "MSTRG.589"; transcript_id "MSTRG.589.248"; exon_number "18";
chr1	StringTie	exon	7836999	7837149	1000	+	.	gene_id "MSTRG.589"; transcript_id "MSTRG.589.248"; exon_number "19";
chr1	StringTie	exon	7842672	7845181	1000	+	.	gene_id "MSTRG.589"; transcript_id "MSTRG.589.248"; exon_number "20";
chr1	StringTie	transcript	7785441	7845181	1000	+	.	gene_id "MSTRG.589"; transcript_id "MSTRG.589.249";
chr1	StringTie	exon	7785441	7785586	1000	+	.	gene_id "MSTRG.589"; transcript_id "MSTRG.589.249"; exon_number "1";
chr1	StringTie	exon	7786721	7786836	1000	+	.	gene_id "MSTRG.589"; transcript_id "MSTRG.589.249"; exon_number "2";
chr1	StringTie	exon	7787198	7787246	1000	+	.	gene_id "MSTRG.589"; transcript_id "MSTRG.589.249"; exon_number "3";
chr1	StringTie	exon	7788045	7788246	1000	+	.	gene_id "MSTRG.589"; transcript_id "MSTRG.589.249"; exon_number "4";
chr1	StringTie	exon	7793960	7794008	1000	+	.	gene_id "MSTRG.589"; transcript_id "MSTRG.589.249"; exon_number "5";
chr1	StringTie	exon	7798525	7798673	1000	+	.	gene_id "MSTRG.589"; transcript_id "MSTRG.589.249"; exon_number "6";
chr1	StringTie	exon	7801113	7801191	1000	+	.	gene_id "MSTRG.589"; transcript_id "MSTRG.589.249"; exon_number "7";
chr1	StringTie	exon	7803047	7803153	1000	+	.	gene_id "MSTRG.589"; transcript_id "MSTRG.589.249"; exon_number "8";
chr1	StringTie	exon	7803692	7803848	1000	+	.	gene_id "MSTRG.589"; transcript_id "MSTRG.589.249"; exon_number "9";
chr1	StringTie	exon	7808893	7808998	1000	+	.	gene_id "MSTRG.589"; transcript_id "MSTRG.589.249"; exon_number "10";
chr1	StringTie	exon	7809893	7810021	1000	+	.	gene_id "MSTRG.589"; transcript_id "MSTRG.589.249"; exon_number "11";
chr1	StringTie	exon	7810438	7810567	1000	+	.	gene_id "MSTRG.589"; transcript_id "MSTRG.589.249"; exon_number "12";
chr1	StringTie	exon	7819285	7819420	1000	+	.	gene_id "MSTRG.589"; transcript_id "MSTRG.589.249"; exon_number "13";
chr1	StringTie	exon	7820115	7820239	1000	+	.	gene_id "MSTRG.589"; transcript_id "MSTRG.589.249"; exon_number "14";
chr1	StringTie	exon	7820467	7820640	1000	+	.	gene_id "MSTRG.589"; transcript_id "MSTRG.589.249"; exon_number "15";
chr1	StringTie	exon	7826484	7826710	1000	+	.	gene_id "MSTRG.589"; transcript_id "MSTRG.589.249"; exon_number "16";
chr1	StringTie	exon	7827118	7827815	1000	+	.	gene_id "MSTRG.589"; transcript_id "MSTRG.589.249"; exon_number "17";
chr1	StringTie	exon	7829847	7830161	1000	+	.	gene_id "MSTRG.589"; transcript_id "MSTRG.589.249"; exon_number "18";
chr1	StringTie	exon	7835762	7835945	1000	+	.	gene_id "MSTRG.589"; transcript_id "MSTRG.589.249"; exon_number "19";
chr1	StringTie	exon	7836999	7837149	1000	+	.	gene_id "MSTRG.589"; transcript_id "MSTRG.589.249"; exon_number "20";
chr1	StringTie	exon	7842672	7845181	1000	+	.	gene_id "MSTRG.589"; transcript_id "MSTRG.589.249"; exon_number "21";
chr1	StringTie	transcript	7784223	7845183	1000	+	.	gene_id "MSTRG.589"; transcript_id "MSTRG.589.25";
chr1	StringTie	exon	7784223	7784376	1000	+	.	gene_id "MSTRG.589"; transcript_id "MSTRG.589.25"; exon_number "1";
chr1	StringTie	exon	7784654	7785005	1000	+	.	gene_id "MSTRG.589"; transcript_id "MSTRG.589.25"; exon_number "2";
chr1	StringTie	exon	7785441	7785586	1000	+	.	gene_id "MSTRG.589"; transcript_id "MSTRG.589.25"; exon_number "3";
chr1	StringTie	exon	7788045	7788246	1000	+	.	gene_id "MSTRG.589"; transcript_id "MSTRG.589.25"; exon_number "4";
chr1	StringTie	exon	7793957	7794008	1000	+	.	gene_id "MSTRG.589"; transcript_id "MSTRG.589.25"; exon_number "5";
chr1	StringTie	exon	7798525	7798673	1000	+	.	gene_id "MSTRG.589"; transcript_id "MSTRG.589.25"; exon_number "6";
chr1	StringTie	exon	7801113	7801191	1000	+	.	gene_id "MSTRG.589"; transcript_id "MSTRG.589.25"; exon_number "7";
chr1	StringTie	exon	7803047	7803153	1000	+	.	gene_id "MSTRG.589"; transcript_id "MSTRG.589.25"; exon_number "8";
chr1	StringTie	exon	7803692	7803848	1000	+	.	gene_id "MSTRG.589"; transcript_id "MSTRG.589.25"; exon_number "9";
chr1	StringTie	exon	7808893	7808998	1000	+	.	gene_id "MSTRG.589"; transcript_id "MSTRG.589.25"; exon_number "10";
chr1	StringTie	exon	7809893	7810021	1000	+	.	gene_id "MSTRG.589"; transcript_id "MSTRG.589.25"; exon_number "11";
chr1	StringTie	exon	7810438	7810588	1000	+	.	gene_id "MSTRG.589"; transcript_id "MSTRG.589.25"; exon_number "12";
chr1	StringTie	exon	7819285	7819420	1000	+	.	gene_id "MSTRG.589"; transcript_id "MSTRG.589.25"; exon_number "13";
chr1	StringTie	exon	7820115	7820239	1000	+	.	gene_id "MSTRG.589"; transcript_id "MSTRG.589.25"; exon_number "14";
chr1	StringTie	exon	7820467	7820640	1000	+	.	gene_id "MSTRG.589"; transcript_id "MSTRG.589.25"; exon_number "15";
chr1	StringTie	exon	7826480	7826710	1000	+	.	gene_id "MSTRG.589"; transcript_id "MSTRG.589.25"; exon_number "16";
chr1	StringTie	exon	7827118	7827815	1000	+	.	gene_id "MSTRG.589"; transcript_id "MSTRG.589.25"; exon_number "17";
chr1	StringTie	exon	7829837	7830161	1000	+	.	gene_id "MSTRG.589"; transcript_id "MSTRG.589.25"; exon_number "18";
chr1	StringTie	exon	7835762	7835945	1000	+	.	gene_id "MSTRG.589"; transcript_id "MSTRG.589.25"; exon_number "19";
chr1	StringTie	exon	7836999	7837149	1000	+	.	gene_id "MSTRG.589"; transcript_id "MSTRG.589.25"; exon_number "20";
chr1	StringTie	exon	7842672	7845183	1000	+	.	gene_id "MSTRG.589"; transcript_id "MSTRG.589.25"; exon_number "21";
chr1	StringTie	transcript	7785448	7845181	1000	+	.	gene_id "MSTRG.589"; transcript_id "MSTRG.589.250";
chr1	StringTie	exon	7785448	7785586	1000	+	.	gene_id "MSTRG.589"; transcript_id "MSTRG.589.250"; exon_number "1";
chr1	StringTie	exon	7786721	7786836	1000	+	.	gene_id "MSTRG.589"; transcript_id "MSTRG.589.250"; exon_number "2";
chr1	StringTie	exon	7788045	7788246	1000	+	.	gene_id "MSTRG.589"; transcript_id "MSTRG.589.250"; exon_number "3";
chr1	StringTie	exon	7793960	7794008	1000	+	.	gene_id "MSTRG.589"; transcript_id "MSTRG.589.250"; exon_number "4";
chr1	StringTie	exon	7798525	7798673	1000	+	.	gene_id "MSTRG.589"; transcript_id "MSTRG.589.250"; exon_number "5";
chr1	StringTie	exon	7801113	7801191	1000	+	.	gene_id "MSTRG.589"; transcript_id "MSTRG.589.250"; exon_number "6";
chr1	StringTie	exon	7803047	7803153	1000	+	.	gene_id "MSTRG.589"; transcript_id "MSTRG.589.250"; exon_number "7";
chr1	StringTie	exon	7803692	7803848	1000	+	.	gene_id "MSTRG.589"; transcript_id "MSTRG.589.250"; exon_number "8";
chr1	StringTie	exon	7808893	7808998	1000	+	.	gene_id "MSTRG.589"; transcript_id "MSTRG.589.250"; exon_number "9";
chr1	StringTie	exon	7809893	7810021	1000	+	.	gene_id "MSTRG.589"; transcript_id "MSTRG.589.250"; exon_number "10";
chr1	StringTie	exon	7810438	7810567	1000	+	.	gene_id "MSTRG.589"; transcript_id "MSTRG.589.250"; exon_number "11";
chr1	StringTie	exon	7819285	7819420	1000	+	.	gene_id "MSTRG.589"; transcript_id "MSTRG.589.250"; exon_number "12";
chr1	StringTie	exon	7820115	7820239	1000	+	.	gene_id "MSTRG.589"; transcript_id "MSTRG.589.250"; exon_number "13";
chr1	StringTie	exon	7820467	7820640	1000	+	.	gene_id "MSTRG.589"; transcript_id "MSTRG.589.250"; exon_number "14";
chr1	StringTie	exon	7826480	7826710	1000	+	.	gene_id "MSTRG.589"; transcript_id "MSTRG.589.250"; exon_number "15";
chr1	StringTie	exon	7827118	7827811	1000	+	.	gene_id "MSTRG.589"; transcript_id "MSTRG.589.250"; exon_number "16";
chr1	StringTie	exon	7829847	7830161	1000	+	.	gene_id "MSTRG.589"; transcript_id "MSTRG.589.250"; exon_number "17";
chr1	StringTie	exon	7835762	7835945	1000	+	.	gene_id "MSTRG.589"; transcript_id "MSTRG.589.250"; exon_number "18";
chr1	StringTie	exon	7836999	7837149	1000	+	.	gene_id "MSTRG.589"; transcript_id "MSTRG.589.250"; exon_number "19";
chr1	StringTie	exon	7842626	7845181	1000	+	.	gene_id "MSTRG.589"; transcript_id "MSTRG.589.250"; exon_number "20";
chr1	StringTie	transcript	7786721	7845181	1000	+	.	gene_id "MSTRG.589"; transcript_id "MSTRG.589.252";
chr1	StringTie	exon	7786721	7786836	1000	+	.	gene_id "MSTRG.589"; transcript_id "MSTRG.589.252"; exon_number "1";
chr1	StringTie	exon	7788045	7788246	1000	+	.	gene_id "MSTRG.589"; transcript_id "MSTRG.589.252"; exon_number "2";
chr1	StringTie	exon	7793960	7794008	1000	+	.	gene_id "MSTRG.589"; transcript_id "MSTRG.589.252"; exon_number "3";
chr1	StringTie	exon	7798525	7798673	1000	+	.	gene_id "MSTRG.589"; transcript_id "MSTRG.589.252"; exon_number "4";
chr1	StringTie	exon	7801113	7801191	1000	+	.	gene_id "MSTRG.589"; transcript_id "MSTRG.589.252"; exon_number "5";
chr1	StringTie	exon	7803047	7803153	1000	+	.	gene_id "MSTRG.589"; transcript_id "MSTRG.589.252"; exon_number "6";
chr1	StringTie	exon	7803692	7803848	1000	+	.	gene_id "MSTRG.589"; transcript_id "MSTRG.589.252"; exon_number "7";
chr1	StringTie	exon	7808893	7808998	1000	+	.	gene_id "MSTRG.589"; transcript_id "MSTRG.589.252"; exon_number "8";
chr1	StringTie	exon	7809893	7810021	1000	+	.	gene_id "MSTRG.589"; transcript_id "MSTRG.589.252"; exon_number "9";
chr1	StringTie	exon	7810450	7810567	1000	+	.	gene_id "MSTRG.589"; transcript_id "MSTRG.589.252"; exon_number "10";
chr1	StringTie	exon	7819285	7819420	1000	+	.	gene_id "MSTRG.589"; transcript_id "MSTRG.589.252"; exon_number "11";
chr1	StringTie	exon	7820115	7820239	1000	+	.	gene_id "MSTRG.589"; transcript_id "MSTRG.589.252"; exon_number "12";
chr1	StringTie	exon	7820467	7820640	1000	+	.	gene_id "MSTRG.589"; transcript_id "MSTRG.589.252"; exon_number "13";
chr1	StringTie	exon	7826480	7826710	1000	+	.	gene_id "MSTRG.589"; transcript_id "MSTRG.589.252"; exon_number "14";
chr1	StringTie	exon	7827118	7827815	1000	+	.	gene_id "MSTRG.589"; transcript_id "MSTRG.589.252"; exon_number "15";
chr1	StringTie	exon	7829834	7830161	1000	+	.	gene_id "MSTRG.589"; transcript_id "MSTRG.589.252"; exon_number "16";
chr1	StringTie	exon	7835762	7835945	1000	+	.	gene_id "MSTRG.589"; transcript_id "MSTRG.589.252"; exon_number "17";
chr1	StringTie	exon	7836999	7837149	1000	+	.	gene_id "MSTRG.589"; transcript_id "MSTRG.589.252"; exon_number "18";
chr1	StringTie	exon	7842626	7845181	1000	+	.	gene_id "MSTRG.589"; transcript_id "MSTRG.589.252"; exon_number "19";
chr1	StringTie	transcript	7802999	7845225	1000	+	.	gene_id "MSTRG.589"; transcript_id "MSTRG.589.254";
chr1	StringTie	exon	7802999	7803153	1000	+	.	gene_id "MSTRG.589"; transcript_id "MSTRG.589.254"; exon_number "1";
chr1	StringTie	exon	7803692	7803848	1000	+	.	gene_id "MSTRG.589"; transcript_id "MSTRG.589.254"; exon_number "2";
chr1	StringTie	exon	7819285	7819420	1000	+	.	gene_id "MSTRG.589"; transcript_id "MSTRG.589.254"; exon_number "3";
chr1	StringTie	exon	7820115	7820239	1000	+	.	gene_id "MSTRG.589"; transcript_id "MSTRG.589.254"; exon_number "4";
chr1	StringTie	exon	7820449	7820640	1000	+	.	gene_id "MSTRG.589"; transcript_id "MSTRG.589.254"; exon_number "5";
chr1	StringTie	exon	7826480	7826710	1000	+	.	gene_id "MSTRG.589"; transcript_id "MSTRG.589.254"; exon_number "6";
chr1	StringTie	exon	7827118	7827811	1000	+	.	gene_id "MSTRG.589"; transcript_id "MSTRG.589.254"; exon_number "7";
chr1	StringTie	exon	7829837	7830161	1000	+	.	gene_id "MSTRG.589"; transcript_id "MSTRG.589.254"; exon_number "8";
chr1	StringTie	exon	7835762	7835945	1000	+	.	gene_id "MSTRG.589"; transcript_id "MSTRG.589.254"; exon_number "9";
chr1	StringTie	exon	7836999	7837149	1000	+	.	gene_id "MSTRG.589"; transcript_id "MSTRG.589.254"; exon_number "10";
chr1	StringTie	exon	7842626	7845225	1000	+	.	gene_id "MSTRG.589"; transcript_id "MSTRG.589.254"; exon_number "11";
chr1	StringTie	transcript	7803022	7845181	1000	+	.	gene_id "MSTRG.589"; transcript_id "MSTRG.589.255";
chr1	StringTie	exon	7803022	7803153	1000	+	.	gene_id "MSTRG.589"; transcript_id "MSTRG.589.255"; exon_number "1";
chr1	StringTie	exon	7803692	7803848	1000	+	.	gene_id "MSTRG.589"; transcript_id "MSTRG.589.255"; exon_number "2";
chr1	StringTie	exon	7809893	7810021	1000	+	.	gene_id "MSTRG.589"; transcript_id "MSTRG.589.255"; exon_number "3";
chr1	StringTie	exon	7810438	7810567	1000	+	.	gene_id "MSTRG.589"; transcript_id "MSTRG.589.255"; exon_number "4";
chr1	StringTie	exon	7819285	7819420	1000	+	.	gene_id "MSTRG.589"; transcript_id "MSTRG.589.255"; exon_number "5";
chr1	StringTie	exon	7820115	7820239	1000	+	.	gene_id "MSTRG.589"; transcript_id "MSTRG.589.255"; exon_number "6";
chr1	StringTie	exon	7820467	7820640	1000	+	.	gene_id "MSTRG.589"; transcript_id "MSTRG.589.255"; exon_number "7";
chr1	StringTie	exon	7826480	7826710	1000	+	.	gene_id "MSTRG.589"; transcript_id "MSTRG.589.255"; exon_number "8";
chr1	StringTie	exon	7827118	7827815	1000	+	.	gene_id "MSTRG.589"; transcript_id "MSTRG.589.255"; exon_number "9";
chr1	StringTie	exon	7829837	7830161	1000	+	.	gene_id "MSTRG.589"; transcript_id "MSTRG.589.255"; exon_number "10";
chr1	StringTie	exon	7835766	7835945	1000	+	.	gene_id "MSTRG.589"; transcript_id "MSTRG.589.255"; exon_number "11";
chr1	StringTie	exon	7836999	7837149	1000	+	.	gene_id "MSTRG.589"; transcript_id "MSTRG.589.255"; exon_number "12";
chr1	StringTie	exon	7842672	7845181	1000	+	.	gene_id "MSTRG.589"; transcript_id "MSTRG.589.255"; exon_number "13";
chr1	StringTie	transcript	7803051	7845195	1000	+	.	gene_id "MSTRG.589"; transcript_id "MSTRG.589.256";
chr1	StringTie	exon	7803051	7803153	1000	+	.	gene_id "MSTRG.589"; transcript_id "MSTRG.589.256"; exon_number "1";
chr1	StringTie	exon	7803692	7803848	1000	+	.	gene_id "MSTRG.589"; transcript_id "MSTRG.589.256"; exon_number "2";
chr1	StringTie	exon	7809893	7819420	1000	+	.	gene_id "MSTRG.589"; transcript_id "MSTRG.589.256"; exon_number "3";
chr1	StringTie	exon	7820115	7820239	1000	+	.	gene_id "MSTRG.589"; transcript_id "MSTRG.589.256"; exon_number "4";
chr1	StringTie	exon	7820467	7820640	1000	+	.	gene_id "MSTRG.589"; transcript_id "MSTRG.589.256"; exon_number "5";
chr1	StringTie	exon	7826480	7826710	1000	+	.	gene_id "MSTRG.589"; transcript_id "MSTRG.589.256"; exon_number "6";
chr1	StringTie	exon	7827118	7827815	1000	+	.	gene_id "MSTRG.589"; transcript_id "MSTRG.589.256"; exon_number "7";
chr1	StringTie	exon	7829847	7830161	1000	+	.	gene_id "MSTRG.589"; transcript_id "MSTRG.589.256"; exon_number "8";
chr1	StringTie	exon	7835762	7835945	1000	+	.	gene_id "MSTRG.589"; transcript_id "MSTRG.589.256"; exon_number "9";
chr1	StringTie	exon	7836999	7837149	1000	+	.	gene_id "MSTRG.589"; transcript_id "MSTRG.589.256"; exon_number "10";
chr1	StringTie	exon	7842672	7845195	1000	+	.	gene_id "MSTRG.589"; transcript_id "MSTRG.589.256"; exon_number "11";
chr1	StringTie	transcript	7803051	7845181	1000	+	.	gene_id "MSTRG.589"; transcript_id "MSTRG.589.257";
chr1	StringTie	exon	7803051	7803153	1000	+	.	gene_id "MSTRG.589"; transcript_id "MSTRG.589.257"; exon_number "1";
chr1	StringTie	exon	7803692	7803848	1000	+	.	gene_id "MSTRG.589"; transcript_id "MSTRG.589.257"; exon_number "2";
chr1	StringTie	exon	7809893	7810021	1000	+	.	gene_id "MSTRG.589"; transcript_id "MSTRG.589.257"; exon_number "3";
chr1	StringTie	exon	7810438	7810567	1000	+	.	gene_id "MSTRG.589"; transcript_id "MSTRG.589.257"; exon_number "4";
chr1	StringTie	exon	7819285	7819420	1000	+	.	gene_id "MSTRG.589"; transcript_id "MSTRG.589.257"; exon_number "5";
chr1	StringTie	exon	7820115	7820239	1000	+	.	gene_id "MSTRG.589"; transcript_id "MSTRG.589.257"; exon_number "6";
chr1	StringTie	exon	7820449	7820640	1000	+	.	gene_id "MSTRG.589"; transcript_id "MSTRG.589.257"; exon_number "7";
chr1	StringTie	exon	7826480	7826710	1000	+	.	gene_id "MSTRG.589"; transcript_id "MSTRG.589.257"; exon_number "8";
chr1	StringTie	exon	7827118	7827815	1000	+	.	gene_id "MSTRG.589"; transcript_id "MSTRG.589.257"; exon_number "9";
chr1	StringTie	exon	7829834	7830161	1000	+	.	gene_id "MSTRG.589"; transcript_id "MSTRG.589.257"; exon_number "10";
chr1	StringTie	exon	7835762	7835945	1000	+	.	gene_id "MSTRG.589"; transcript_id "MSTRG.589.257"; exon_number "11";
chr1	StringTie	exon	7836999	7837149	1000	+	.	gene_id "MSTRG.589"; transcript_id "MSTRG.589.257"; exon_number "12";
chr1	StringTie	exon	7842672	7845181	1000	+	.	gene_id "MSTRG.589"; transcript_id "MSTRG.589.257"; exon_number "13";
chr1	StringTie	transcript	7803051	7845207	1000	+	.	gene_id "MSTRG.589"; transcript_id "MSTRG.589.258";
chr1	StringTie	exon	7803051	7803153	1000	+	.	gene_id "MSTRG.589"; transcript_id "MSTRG.589.258"; exon_number "1";
chr1	StringTie	exon	7803692	7803848	1000	+	.	gene_id "MSTRG.589"; transcript_id "MSTRG.589.258"; exon_number "2";
chr1	StringTie	exon	7809893	7810021	1000	+	.	gene_id "MSTRG.589"; transcript_id "MSTRG.589.258"; exon_number "3";
chr1	StringTie	exon	7810438	7810567	1000	+	.	gene_id "MSTRG.589"; transcript_id "MSTRG.589.258"; exon_number "4";
chr1	StringTie	exon	7819285	7819420	1000	+	.	gene_id "MSTRG.589"; transcript_id "MSTRG.589.258"; exon_number "5";
chr1	StringTie	exon	7820115	7820239	1000	+	.	gene_id "MSTRG.589"; transcript_id "MSTRG.589.258"; exon_number "6";
chr1	StringTie	exon	7820467	7820640	1000	+	.	gene_id "MSTRG.589"; transcript_id "MSTRG.589.258"; exon_number "7";
chr1	StringTie	exon	7826480	7826710	1000	+	.	gene_id "MSTRG.589"; transcript_id "MSTRG.589.258"; exon_number "8";
chr1	StringTie	exon	7827118	7827815	1000	+	.	gene_id "MSTRG.589"; transcript_id "MSTRG.589.258"; exon_number "9";
chr1	StringTie	exon	7829847	7830161	1000	+	.	gene_id "MSTRG.589"; transcript_id "MSTRG.589.258"; exon_number "10";
chr1	StringTie	exon	7835762	7835945	1000	+	.	gene_id "MSTRG.589"; transcript_id "MSTRG.589.258"; exon_number "11";
chr1	StringTie	exon	7836999	7837149	1000	+	.	gene_id "MSTRG.589"; transcript_id "MSTRG.589.258"; exon_number "12";
chr1	StringTie	exon	7842672	7845207	1000	+	.	gene_id "MSTRG.589"; transcript_id "MSTRG.589.258"; exon_number "13";
chr1	StringTie	transcript	7784234	7845922	1000	+	.	gene_id "MSTRG.589"; transcript_id "MSTRG.589.26";
chr1	StringTie	exon	7784234	7784376	1000	+	.	gene_id "MSTRG.589"; transcript_id "MSTRG.589.26"; exon_number "1";
chr1	StringTie	exon	7784654	7785005	1000	+	.	gene_id "MSTRG.589"; transcript_id "MSTRG.589.26"; exon_number "2";
chr1	StringTie	exon	7785441	7785586	1000	+	.	gene_id "MSTRG.589"; transcript_id "MSTRG.589.26"; exon_number "3";
chr1	StringTie	exon	7786721	7786836	1000	+	.	gene_id "MSTRG.589"; transcript_id "MSTRG.589.26"; exon_number "4";
chr1	StringTie	exon	7788045	7788246	1000	+	.	gene_id "MSTRG.589"; transcript_id "MSTRG.589.26"; exon_number "5";
chr1	StringTie	exon	7793960	7794008	1000	+	.	gene_id "MSTRG.589"; transcript_id "MSTRG.589.26"; exon_number "6";
chr1	StringTie	exon	7798525	7798673	1000	+	.	gene_id "MSTRG.589"; transcript_id "MSTRG.589.26"; exon_number "7";
chr1	StringTie	exon	7801113	7801191	1000	+	.	gene_id "MSTRG.589"; transcript_id "MSTRG.589.26"; exon_number "8";
chr1	StringTie	exon	7803047	7803153	1000	+	.	gene_id "MSTRG.589"; transcript_id "MSTRG.589.26"; exon_number "9";
chr1	StringTie	exon	7803692	7803848	1000	+	.	gene_id "MSTRG.589"; transcript_id "MSTRG.589.26"; exon_number "10";
chr1	StringTie	exon	7808893	7808998	1000	+	.	gene_id "MSTRG.589"; transcript_id "MSTRG.589.26"; exon_number "11";
chr1	StringTie	exon	7809893	7810021	1000	+	.	gene_id "MSTRG.589"; transcript_id "MSTRG.589.26"; exon_number "12";
chr1	StringTie	exon	7810438	7810567	1000	+	.	gene_id "MSTRG.589"; transcript_id "MSTRG.589.26"; exon_number "13";
chr1	StringTie	exon	7819285	7819420	1000	+	.	gene_id "MSTRG.589"; transcript_id "MSTRG.589.26"; exon_number "14";
chr1	StringTie	exon	7820115	7820239	1000	+	.	gene_id "MSTRG.589"; transcript_id "MSTRG.589.26"; exon_number "15";
chr1	StringTie	exon	7820467	7820640	1000	+	.	gene_id "MSTRG.589"; transcript_id "MSTRG.589.26"; exon_number "16";
chr1	StringTie	exon	7826480	7826710	1000	+	.	gene_id "MSTRG.589"; transcript_id "MSTRG.589.26"; exon_number "17";
chr1	StringTie	exon	7827118	7827815	1000	+	.	gene_id "MSTRG.589"; transcript_id "MSTRG.589.26"; exon_number "18";
chr1	StringTie	exon	7829837	7830161	1000	+	.	gene_id "MSTRG.589"; transcript_id "MSTRG.589.26"; exon_number "19";
chr1	StringTie	exon	7835762	7835945	1000	+	.	gene_id "MSTRG.589"; transcript_id "MSTRG.589.26"; exon_number "20";
chr1	StringTie	exon	7836999	7837149	1000	+	.	gene_id "MSTRG.589"; transcript_id "MSTRG.589.26"; exon_number "21";
chr1	StringTie	exon	7842672	7845922	1000	+	.	gene_id "MSTRG.589"; transcript_id "MSTRG.589.26"; exon_number "22";
chr1	StringTie	transcript	7803068	7845181	1000	+	.	gene_id "MSTRG.589"; transcript_id "MSTRG.589.260";
chr1	StringTie	exon	7803068	7803153	1000	+	.	gene_id "MSTRG.589"; transcript_id "MSTRG.589.260"; exon_number "1";
chr1	StringTie	exon	7803692	7803856	1000	+	.	gene_id "MSTRG.589"; transcript_id "MSTRG.589.260"; exon_number "2";
chr1	StringTie	exon	7808893	7808998	1000	+	.	gene_id "MSTRG.589"; transcript_id "MSTRG.589.260"; exon_number "3";
chr1	StringTie	exon	7809893	7810021	1000	+	.	gene_id "MSTRG.589"; transcript_id "MSTRG.589.260"; exon_number "4";
chr1	StringTie	exon	7810438	7810588	1000	+	.	gene_id "MSTRG.589"; transcript_id "MSTRG.589.260"; exon_number "5";
chr1	StringTie	exon	7819285	7819420	1000	+	.	gene_id "MSTRG.589"; transcript_id "MSTRG.589.260"; exon_number "6";
chr1	StringTie	exon	7820115	7820239	1000	+	.	gene_id "MSTRG.589"; transcript_id "MSTRG.589.260"; exon_number "7";
chr1	StringTie	exon	7820467	7820640	1000	+	.	gene_id "MSTRG.589"; transcript_id "MSTRG.589.260"; exon_number "8";
chr1	StringTie	exon	7826480	7826710	1000	+	.	gene_id "MSTRG.589"; transcript_id "MSTRG.589.260"; exon_number "9";
chr1	StringTie	exon	7827118	7827811	1000	+	.	gene_id "MSTRG.589"; transcript_id "MSTRG.589.260"; exon_number "10";
chr1	StringTie	exon	7829837	7830161	1000	+	.	gene_id "MSTRG.589"; transcript_id "MSTRG.589.260"; exon_number "11";
chr1	StringTie	exon	7835762	7835945	1000	+	.	gene_id "MSTRG.589"; transcript_id "MSTRG.589.260"; exon_number "12";
chr1	StringTie	exon	7836999	7837149	1000	+	.	gene_id "MSTRG.589"; transcript_id "MSTRG.589.260"; exon_number "13";
chr1	StringTie	exon	7842626	7845181	1000	+	.	gene_id "MSTRG.589"; transcript_id "MSTRG.589.260"; exon_number "14";
chr1	StringTie	transcript	7803706	7845177	1000	+	.	gene_id "MSTRG.589"; transcript_id "MSTRG.589.261";
chr1	StringTie	exon	7803706	7803848	1000	+	.	gene_id "MSTRG.589"; transcript_id "MSTRG.589.261"; exon_number "1";
chr1	StringTie	exon	7808893	7808998	1000	+	.	gene_id "MSTRG.589"; transcript_id "MSTRG.589.261"; exon_number "2";
chr1	StringTie	exon	7809893	7810021	1000	+	.	gene_id "MSTRG.589"; transcript_id "MSTRG.589.261"; exon_number "3";
chr1	StringTie	exon	7810438	7810588	1000	+	.	gene_id "MSTRG.589"; transcript_id "MSTRG.589.261"; exon_number "4";
chr1	StringTie	exon	7819285	7819420	1000	+	.	gene_id "MSTRG.589"; transcript_id "MSTRG.589.261"; exon_number "5";
chr1	StringTie	exon	7820115	7820239	1000	+	.	gene_id "MSTRG.589"; transcript_id "MSTRG.589.261"; exon_number "6";
chr1	StringTie	exon	7820467	7820640	1000	+	.	gene_id "MSTRG.589"; transcript_id "MSTRG.589.261"; exon_number "7";
chr1	StringTie	exon	7826480	7826710	1000	+	.	gene_id "MSTRG.589"; transcript_id "MSTRG.589.261"; exon_number "8";
chr1	StringTie	exon	7827118	7827815	1000	+	.	gene_id "MSTRG.589"; transcript_id "MSTRG.589.261"; exon_number "9";
chr1	StringTie	exon	7829837	7830161	1000	+	.	gene_id "MSTRG.589"; transcript_id "MSTRG.589.261"; exon_number "10";
chr1	StringTie	exon	7835762	7835945	1000	+	.	gene_id "MSTRG.589"; transcript_id "MSTRG.589.261"; exon_number "11";
chr1	StringTie	exon	7836225	7836320	1000	+	.	gene_id "MSTRG.589"; transcript_id "MSTRG.589.261"; exon_number "12";
chr1	StringTie	exon	7836999	7837149	1000	+	.	gene_id "MSTRG.589"; transcript_id "MSTRG.589.261"; exon_number "13";
chr1	StringTie	exon	7842672	7845177	1000	+	.	gene_id "MSTRG.589"; transcript_id "MSTRG.589.261"; exon_number "14";
chr1	StringTie	transcript	7804643	7845178	1000	+	.	gene_id "MSTRG.589"; transcript_id "MSTRG.589.262";
chr1	StringTie	exon	7804643	7804679	1000	+	.	gene_id "MSTRG.589"; transcript_id "MSTRG.589.262"; exon_number "1";
chr1	StringTie	exon	7808893	7808998	1000	+	.	gene_id "MSTRG.589"; transcript_id "MSTRG.589.262"; exon_number "2";
chr1	StringTie	exon	7809893	7810021	1000	+	.	gene_id "MSTRG.589"; transcript_id "MSTRG.589.262"; exon_number "3";
chr1	StringTie	exon	7810438	7810588	1000	+	.	gene_id "MSTRG.589"; transcript_id "MSTRG.589.262"; exon_number "4";
chr1	StringTie	exon	7819285	7819420	1000	+	.	gene_id "MSTRG.589"; transcript_id "MSTRG.589.262"; exon_number "5";
chr1	StringTie	exon	7820115	7820239	1000	+	.	gene_id "MSTRG.589"; transcript_id "MSTRG.589.262"; exon_number "6";
chr1	StringTie	exon	7820467	7820640	1000	+	.	gene_id "MSTRG.589"; transcript_id "MSTRG.589.262"; exon_number "7";
chr1	StringTie	exon	7826480	7826710	1000	+	.	gene_id "MSTRG.589"; transcript_id "MSTRG.589.262"; exon_number "8";
chr1	StringTie	exon	7827118	7827815	1000	+	.	gene_id "MSTRG.589"; transcript_id "MSTRG.589.262"; exon_number "9";
chr1	StringTie	exon	7829837	7830161	1000	+	.	gene_id "MSTRG.589"; transcript_id "MSTRG.589.262"; exon_number "10";
chr1	StringTie	exon	7835762	7835945	1000	+	.	gene_id "MSTRG.589"; transcript_id "MSTRG.589.262"; exon_number "11";
chr1	StringTie	exon	7836999	7837149	1000	+	.	gene_id "MSTRG.589"; transcript_id "MSTRG.589.262"; exon_number "12";
chr1	StringTie	exon	7842672	7845178	1000	+	.	gene_id "MSTRG.589"; transcript_id "MSTRG.589.262"; exon_number "13";
chr1	StringTie	transcript	7805528	7845177	1000	+	.	gene_id "MSTRG.589"; transcript_id "MSTRG.589.263";
chr1	StringTie	exon	7805528	7805583	1000	+	.	gene_id "MSTRG.589"; transcript_id "MSTRG.589.263"; exon_number "1";
chr1	StringTie	exon	7808893	7808998	1000	+	.	gene_id "MSTRG.589"; transcript_id "MSTRG.589.263"; exon_number "2";
chr1	StringTie	exon	7809893	7810021	1000	+	.	gene_id "MSTRG.589"; transcript_id "MSTRG.589.263"; exon_number "3";
chr1	StringTie	exon	7810450	7810567	1000	+	.	gene_id "MSTRG.589"; transcript_id "MSTRG.589.263"; exon_number "4";
chr1	StringTie	exon	7819285	7819420	1000	+	.	gene_id "MSTRG.589"; transcript_id "MSTRG.589.263"; exon_number "5";
chr1	StringTie	exon	7820115	7820239	1000	+	.	gene_id "MSTRG.589"; transcript_id "MSTRG.589.263"; exon_number "6";
chr1	StringTie	exon	7820467	7820640	1000	+	.	gene_id "MSTRG.589"; transcript_id "MSTRG.589.263"; exon_number "7";
chr1	StringTie	exon	7826480	7826710	1000	+	.	gene_id "MSTRG.589"; transcript_id "MSTRG.589.263"; exon_number "8";
chr1	StringTie	exon	7827118	7827815	1000	+	.	gene_id "MSTRG.589"; transcript_id "MSTRG.589.263"; exon_number "9";
chr1	StringTie	exon	7829834	7830161	1000	+	.	gene_id "MSTRG.589"; transcript_id "MSTRG.589.263"; exon_number "10";
chr1	StringTie	exon	7835762	7835945	1000	+	.	gene_id "MSTRG.589"; transcript_id "MSTRG.589.263"; exon_number "11";
chr1	StringTie	exon	7836999	7837149	1000	+	.	gene_id "MSTRG.589"; transcript_id "MSTRG.589.263"; exon_number "12";
chr1	StringTie	exon	7842672	7845177	1000	+	.	gene_id "MSTRG.589"; transcript_id "MSTRG.589.263"; exon_number "13";
chr1	StringTie	transcript	7812657	7845185	1000	+	.	gene_id "MSTRG.589"; transcript_id "MSTRG.589.264";
chr1	StringTie	exon	7812657	7819420	1000	+	.	gene_id "MSTRG.589"; transcript_id "MSTRG.589.264"; exon_number "1";
chr1	StringTie	exon	7820115	7820239	1000	+	.	gene_id "MSTRG.589"; transcript_id "MSTRG.589.264"; exon_number "2";
chr1	StringTie	exon	7820467	7820640	1000	+	.	gene_id "MSTRG.589"; transcript_id "MSTRG.589.264"; exon_number "3";
chr1	StringTie	exon	7826480	7826710	1000	+	.	gene_id "MSTRG.589"; transcript_id "MSTRG.589.264"; exon_number "4";
chr1	StringTie	exon	7827118	7827815	1000	+	.	gene_id "MSTRG.589"; transcript_id "MSTRG.589.264"; exon_number "5";
chr1	StringTie	exon	7829834	7829949	1000	+	.	gene_id "MSTRG.589"; transcript_id "MSTRG.589.264"; exon_number "6";
chr1	StringTie	exon	7830021	7830161	1000	+	.	gene_id "MSTRG.589"; transcript_id "MSTRG.589.264"; exon_number "7";
chr1	StringTie	exon	7835762	7835945	1000	+	.	gene_id "MSTRG.589"; transcript_id "MSTRG.589.264"; exon_number "8";
chr1	StringTie	exon	7836999	7837149	1000	+	.	gene_id "MSTRG.589"; transcript_id "MSTRG.589.264"; exon_number "9";
chr1	StringTie	exon	7842626	7845185	1000	+	.	gene_id "MSTRG.589"; transcript_id "MSTRG.589.264"; exon_number "10";
chr1	StringTie	transcript	7813280	7845181	1000	+	.	gene_id "MSTRG.589"; transcript_id "MSTRG.589.265";
chr1	StringTie	exon	7813280	7817717	1000	+	.	gene_id "MSTRG.589"; transcript_id "MSTRG.589.265"; exon_number "1";
chr1	StringTie	exon	7819285	7819420	1000	+	.	gene_id "MSTRG.589"; transcript_id "MSTRG.589.265"; exon_number "2";
chr1	StringTie	exon	7820115	7820239	1000	+	.	gene_id "MSTRG.589"; transcript_id "MSTRG.589.265"; exon_number "3";
chr1	StringTie	exon	7820467	7820640	1000	+	.	gene_id "MSTRG.589"; transcript_id "MSTRG.589.265"; exon_number "4";
chr1	StringTie	exon	7826480	7826710	1000	+	.	gene_id "MSTRG.589"; transcript_id "MSTRG.589.265"; exon_number "5";
chr1	StringTie	exon	7827118	7827815	1000	+	.	gene_id "MSTRG.589"; transcript_id "MSTRG.589.265"; exon_number "6";
chr1	StringTie	exon	7829834	7830161	1000	+	.	gene_id "MSTRG.589"; transcript_id "MSTRG.589.265"; exon_number "7";
chr1	StringTie	exon	7835762	7835945	1000	+	.	gene_id "MSTRG.589"; transcript_id "MSTRG.589.265"; exon_number "8";
chr1	StringTie	exon	7836999	7837149	1000	+	.	gene_id "MSTRG.589"; transcript_id "MSTRG.589.265"; exon_number "9";
chr1	StringTie	exon	7842672	7845181	1000	+	.	gene_id "MSTRG.589"; transcript_id "MSTRG.589.265"; exon_number "10";
chr1	StringTie	transcript	7814724	7845181	1000	+	.	gene_id "MSTRG.589"; transcript_id "MSTRG.589.266";
chr1	StringTie	exon	7814724	7820017	1000	+	.	gene_id "MSTRG.589"; transcript_id "MSTRG.589.266"; exon_number "1";
chr1	StringTie	exon	7820115	7820239	1000	+	.	gene_id "MSTRG.589"; transcript_id "MSTRG.589.266"; exon_number "2";
chr1	StringTie	exon	7820467	7820640	1000	+	.	gene_id "MSTRG.589"; transcript_id "MSTRG.589.266"; exon_number "3";
chr1	StringTie	exon	7826480	7826710	1000	+	.	gene_id "MSTRG.589"; transcript_id "MSTRG.589.266"; exon_number "4";
chr1	StringTie	exon	7827118	7827815	1000	+	.	gene_id "MSTRG.589"; transcript_id "MSTRG.589.266"; exon_number "5";
chr1	StringTie	exon	7829837	7830161	1000	+	.	gene_id "MSTRG.589"; transcript_id "MSTRG.589.266"; exon_number "6";
chr1	StringTie	exon	7835766	7835945	1000	+	.	gene_id "MSTRG.589"; transcript_id "MSTRG.589.266"; exon_number "7";
chr1	StringTie	exon	7836999	7837149	1000	+	.	gene_id "MSTRG.589"; transcript_id "MSTRG.589.266"; exon_number "8";
chr1	StringTie	exon	7842672	7845181	1000	+	.	gene_id "MSTRG.589"; transcript_id "MSTRG.589.266"; exon_number "9";
chr1	StringTie	transcript	7820462	7845207	1000	+	.	gene_id "MSTRG.589"; transcript_id "MSTRG.589.267";
chr1	StringTie	exon	7820462	7820640	1000	+	.	gene_id "MSTRG.589"; transcript_id "MSTRG.589.267"; exon_number "1";
chr1	StringTie	exon	7826480	7826710	1000	+	.	gene_id "MSTRG.589"; transcript_id "MSTRG.589.267"; exon_number "2";
chr1	StringTie	exon	7827118	7827815	1000	+	.	gene_id "MSTRG.589"; transcript_id "MSTRG.589.267"; exon_number "3";
chr1	StringTie	exon	7829847	7830161	1000	+	.	gene_id "MSTRG.589"; transcript_id "MSTRG.589.267"; exon_number "4";
chr1	StringTie	exon	7835762	7835934	1000	+	.	gene_id "MSTRG.589"; transcript_id "MSTRG.589.267"; exon_number "5";
chr1	StringTie	exon	7836999	7837149	1000	+	.	gene_id "MSTRG.589"; transcript_id "MSTRG.589.267"; exon_number "6";
chr1	StringTie	exon	7842672	7845207	1000	+	.	gene_id "MSTRG.589"; transcript_id "MSTRG.589.267"; exon_number "7";
chr1	StringTie	transcript	7784237	7845203	1000	+	.	gene_id "MSTRG.589"; transcript_id "MSTRG.589.27";
chr1	StringTie	exon	7784237	7784376	1000	+	.	gene_id "MSTRG.589"; transcript_id "MSTRG.589.27"; exon_number "1";
chr1	StringTie	exon	7784654	7785005	1000	+	.	gene_id "MSTRG.589"; transcript_id "MSTRG.589.27"; exon_number "2";
chr1	StringTie	exon	7785441	7798673	1000	+	.	gene_id "MSTRG.589"; transcript_id "MSTRG.589.27"; exon_number "3";
chr1	StringTie	exon	7801113	7801191	1000	+	.	gene_id "MSTRG.589"; transcript_id "MSTRG.589.27"; exon_number "4";
chr1	StringTie	exon	7803047	7803153	1000	+	.	gene_id "MSTRG.589"; transcript_id "MSTRG.589.27"; exon_number "5";
chr1	StringTie	exon	7803692	7803848	1000	+	.	gene_id "MSTRG.589"; transcript_id "MSTRG.589.27"; exon_number "6";
chr1	StringTie	exon	7809893	7810021	1000	+	.	gene_id "MSTRG.589"; transcript_id "MSTRG.589.27"; exon_number "7";
chr1	StringTie	exon	7810438	7810588	1000	+	.	gene_id "MSTRG.589"; transcript_id "MSTRG.589.27"; exon_number "8";
chr1	StringTie	exon	7819285	7819420	1000	+	.	gene_id "MSTRG.589"; transcript_id "MSTRG.589.27"; exon_number "9";
chr1	StringTie	exon	7820115	7820239	1000	+	.	gene_id "MSTRG.589"; transcript_id "MSTRG.589.27"; exon_number "10";
chr1	StringTie	exon	7820467	7820640	1000	+	.	gene_id "MSTRG.589"; transcript_id "MSTRG.589.27"; exon_number "11";
chr1	StringTie	exon	7826480	7826710	1000	+	.	gene_id "MSTRG.589"; transcript_id "MSTRG.589.27"; exon_number "12";
chr1	StringTie	exon	7827118	7827815	1000	+	.	gene_id "MSTRG.589"; transcript_id "MSTRG.589.27"; exon_number "13";
chr1	StringTie	exon	7829837	7830161	1000	+	.	gene_id "MSTRG.589"; transcript_id "MSTRG.589.27"; exon_number "14";
chr1	StringTie	exon	7835762	7835945	1000	+	.	gene_id "MSTRG.589"; transcript_id "MSTRG.589.27"; exon_number "15";
chr1	StringTie	exon	7836999	7837149	1000	+	.	gene_id "MSTRG.589"; transcript_id "MSTRG.589.27"; exon_number "16";
chr1	StringTie	exon	7842672	7845203	1000	+	.	gene_id "MSTRG.589"; transcript_id "MSTRG.589.27"; exon_number "17";
chr1	StringTie	transcript	7784257	7845181	1000	+	.	gene_id "MSTRG.589"; transcript_id "MSTRG.589.28";
chr1	StringTie	exon	7784257	7784376	1000	+	.	gene_id "MSTRG.589"; transcript_id "MSTRG.589.28"; exon_number "1";
chr1	StringTie	exon	7784654	7785005	1000	+	.	gene_id "MSTRG.589"; transcript_id "MSTRG.589.28"; exon_number "2";
chr1	StringTie	exon	7785441	7785586	1000	+	.	gene_id "MSTRG.589"; transcript_id "MSTRG.589.28"; exon_number "3";
chr1	StringTie	exon	7786721	7786836	1000	+	.	gene_id "MSTRG.589"; transcript_id "MSTRG.589.28"; exon_number "4";
chr1	StringTie	exon	7788045	7788246	1000	+	.	gene_id "MSTRG.589"; transcript_id "MSTRG.589.28"; exon_number "5";
chr1	StringTie	exon	7793957	7794008	1000	+	.	gene_id "MSTRG.589"; transcript_id "MSTRG.589.28"; exon_number "6";
chr1	StringTie	exon	7798525	7798673	1000	+	.	gene_id "MSTRG.589"; transcript_id "MSTRG.589.28"; exon_number "7";
chr1	StringTie	exon	7801113	7801191	1000	+	.	gene_id "MSTRG.589"; transcript_id "MSTRG.589.28"; exon_number "8";
chr1	StringTie	exon	7803047	7803153	1000	+	.	gene_id "MSTRG.589"; transcript_id "MSTRG.589.28"; exon_number "9";
chr1	StringTie	exon	7803692	7803848	1000	+	.	gene_id "MSTRG.589"; transcript_id "MSTRG.589.28"; exon_number "10";
chr1	StringTie	exon	7808893	7808998	1000	+	.	gene_id "MSTRG.589"; transcript_id "MSTRG.589.28"; exon_number "11";
chr1	StringTie	exon	7809893	7810021	1000	+	.	gene_id "MSTRG.589"; transcript_id "MSTRG.589.28"; exon_number "12";
chr1	StringTie	exon	7810438	7810567	1000	+	.	gene_id "MSTRG.589"; transcript_id "MSTRG.589.28"; exon_number "13";
chr1	StringTie	exon	7819285	7819420	1000	+	.	gene_id "MSTRG.589"; transcript_id "MSTRG.589.28"; exon_number "14";
chr1	StringTie	exon	7820115	7820239	1000	+	.	gene_id "MSTRG.589"; transcript_id "MSTRG.589.28"; exon_number "15";
chr1	StringTie	exon	7820467	7820640	1000	+	.	gene_id "MSTRG.589"; transcript_id "MSTRG.589.28"; exon_number "16";
chr1	StringTie	exon	7826480	7826710	1000	+	.	gene_id "MSTRG.589"; transcript_id "MSTRG.589.28"; exon_number "17";
chr1	StringTie	exon	7827118	7827811	1000	+	.	gene_id "MSTRG.589"; transcript_id "MSTRG.589.28"; exon_number "18";
chr1	StringTie	exon	7829847	7830161	1000	+	.	gene_id "MSTRG.589"; transcript_id "MSTRG.589.28"; exon_number "19";
chr1	StringTie	exon	7835762	7835945	1000	+	.	gene_id "MSTRG.589"; transcript_id "MSTRG.589.28"; exon_number "20";
chr1	StringTie	exon	7836999	7837149	1000	+	.	gene_id "MSTRG.589"; transcript_id "MSTRG.589.28"; exon_number "21";
chr1	StringTie	exon	7842626	7845181	1000	+	.	gene_id "MSTRG.589"; transcript_id "MSTRG.589.28"; exon_number "22";
chr1	StringTie	transcript	7784260	7845183	1000	+	.	gene_id "MSTRG.589"; transcript_id "MSTRG.589.29";
chr1	StringTie	exon	7784260	7784376	1000	+	.	gene_id "MSTRG.589"; transcript_id "MSTRG.589.29"; exon_number "1";
chr1	StringTie	exon	7784654	7785005	1000	+	.	gene_id "MSTRG.589"; transcript_id "MSTRG.589.29"; exon_number "2";
chr1	StringTie	exon	7785105	7785246	1000	+	.	gene_id "MSTRG.589"; transcript_id "MSTRG.589.29"; exon_number "3";
chr1	StringTie	exon	7785441	7785586	1000	+	.	gene_id "MSTRG.589"; transcript_id "MSTRG.589.29"; exon_number "4";
chr1	StringTie	exon	7786721	7786836	1000	+	.	gene_id "MSTRG.589"; transcript_id "MSTRG.589.29"; exon_number "5";
chr1	StringTie	exon	7787198	7787246	1000	+	.	gene_id "MSTRG.589"; transcript_id "MSTRG.589.29"; exon_number "6";
chr1	StringTie	exon	7788045	7788246	1000	+	.	gene_id "MSTRG.589"; transcript_id "MSTRG.589.29"; exon_number "7";
chr1	StringTie	exon	7793957	7794008	1000	+	.	gene_id "MSTRG.589"; transcript_id "MSTRG.589.29"; exon_number "8";
chr1	StringTie	exon	7798525	7798673	1000	+	.	gene_id "MSTRG.589"; transcript_id "MSTRG.589.29"; exon_number "9";
chr1	StringTie	exon	7801113	7801191	1000	+	.	gene_id "MSTRG.589"; transcript_id "MSTRG.589.29"; exon_number "10";
chr1	StringTie	exon	7803047	7803153	1000	+	.	gene_id "MSTRG.589"; transcript_id "MSTRG.589.29"; exon_number "11";
chr1	StringTie	exon	7803692	7803848	1000	+	.	gene_id "MSTRG.589"; transcript_id "MSTRG.589.29"; exon_number "12";
chr1	StringTie	exon	7808893	7808998	1000	+	.	gene_id "MSTRG.589"; transcript_id "MSTRG.589.29"; exon_number "13";
chr1	StringTie	exon	7809893	7810021	1000	+	.	gene_id "MSTRG.589"; transcript_id "MSTRG.589.29"; exon_number "14";
chr1	StringTie	exon	7810450	7810567	1000	+	.	gene_id "MSTRG.589"; transcript_id "MSTRG.589.29"; exon_number "15";
chr1	StringTie	exon	7819285	7819420	1000	+	.	gene_id "MSTRG.589"; transcript_id "MSTRG.589.29"; exon_number "16";
chr1	StringTie	exon	7820115	7820239	1000	+	.	gene_id "MSTRG.589"; transcript_id "MSTRG.589.29"; exon_number "17";
chr1	StringTie	exon	7820467	7820640	1000	+	.	gene_id "MSTRG.589"; transcript_id "MSTRG.589.29"; exon_number "18";
chr1	StringTie	exon	7826480	7826710	1000	+	.	gene_id "MSTRG.589"; transcript_id "MSTRG.589.29"; exon_number "19";
chr1	StringTie	exon	7827118	7827815	1000	+	.	gene_id "MSTRG.589"; transcript_id "MSTRG.589.29"; exon_number "20";
chr1	StringTie	exon	7829834	7830161	1000	+	.	gene_id "MSTRG.589"; transcript_id "MSTRG.589.29"; exon_number "21";
chr1	StringTie	exon	7835762	7835945	1000	+	.	gene_id "MSTRG.589"; transcript_id "MSTRG.589.29"; exon_number "22";
chr1	StringTie	exon	7836999	7837149	1000	+	.	gene_id "MSTRG.589"; transcript_id "MSTRG.589.29"; exon_number "23";
chr1	StringTie	exon	7842672	7845183	1000	+	.	gene_id "MSTRG.589"; transcript_id "MSTRG.589.29"; exon_number "24";
chr1	StringTie	transcript	7783860	7845185	1000	+	.	gene_id "MSTRG.589"; transcript_id "MSTRG.589.3";
chr1	StringTie	exon	7783860	7784376	1000	+	.	gene_id "MSTRG.589"; transcript_id "MSTRG.589.3"; exon_number "1";
chr1	StringTie	exon	7784654	7785005	1000	+	.	gene_id "MSTRG.589"; transcript_id "MSTRG.589.3"; exon_number "2";
chr1	StringTie	exon	7785441	7785586	1000	+	.	gene_id "MSTRG.589"; transcript_id "MSTRG.589.3"; exon_number "3";
chr1	StringTie	exon	7788045	7788246	1000	+	.	gene_id "MSTRG.589"; transcript_id "MSTRG.589.3"; exon_number "4";
chr1	StringTie	exon	7793957	7794008	1000	+	.	gene_id "MSTRG.589"; transcript_id "MSTRG.589.3"; exon_number "5";
chr1	StringTie	exon	7798525	7798673	1000	+	.	gene_id "MSTRG.589"; transcript_id "MSTRG.589.3"; exon_number "6";
chr1	StringTie	exon	7801113	7801191	1000	+	.	gene_id "MSTRG.589"; transcript_id "MSTRG.589.3"; exon_number "7";
chr1	StringTie	exon	7803047	7803153	1000	+	.	gene_id "MSTRG.589"; transcript_id "MSTRG.589.3"; exon_number "8";
chr1	StringTie	exon	7803692	7803848	1000	+	.	gene_id "MSTRG.589"; transcript_id "MSTRG.589.3"; exon_number "9";
chr1	StringTie	exon	7808893	7808998	1000	+	.	gene_id "MSTRG.589"; transcript_id "MSTRG.589.3"; exon_number "10";
chr1	StringTie	exon	7809893	7810021	1000	+	.	gene_id "MSTRG.589"; transcript_id "MSTRG.589.3"; exon_number "11";
chr1	StringTie	exon	7810438	7810567	1000	+	.	gene_id "MSTRG.589"; transcript_id "MSTRG.589.3"; exon_number "12";
chr1	StringTie	exon	7819285	7819420	1000	+	.	gene_id "MSTRG.589"; transcript_id "MSTRG.589.3"; exon_number "13";
chr1	StringTie	exon	7820115	7820239	1000	+	.	gene_id "MSTRG.589"; transcript_id "MSTRG.589.3"; exon_number "14";
chr1	StringTie	exon	7820467	7820640	1000	+	.	gene_id "MSTRG.589"; transcript_id "MSTRG.589.3"; exon_number "15";
chr1	StringTie	exon	7826480	7826710	1000	+	.	gene_id "MSTRG.589"; transcript_id "MSTRG.589.3"; exon_number "16";
chr1	StringTie	exon	7827118	7827815	1000	+	.	gene_id "MSTRG.589"; transcript_id "MSTRG.589.3"; exon_number "17";
chr1	StringTie	exon	7829837	7830161	1000	+	.	gene_id "MSTRG.589"; transcript_id "MSTRG.589.3"; exon_number "18";
chr1	StringTie	exon	7835762	7835945	1000	+	.	gene_id "MSTRG.589"; transcript_id "MSTRG.589.3"; exon_number "19";
chr1	StringTie	exon	7836999	7837149	1000	+	.	gene_id "MSTRG.589"; transcript_id "MSTRG.589.3"; exon_number "20";
chr1	StringTie	exon	7842672	7845185	1000	+	.	gene_id "MSTRG.589"; transcript_id "MSTRG.589.3"; exon_number "21";
chr1	StringTie	transcript	7784265	7845181	1000	+	.	gene_id "MSTRG.589"; transcript_id "MSTRG.589.30";
chr1	StringTie	exon	7784265	7784468	1000	+	.	gene_id "MSTRG.589"; transcript_id "MSTRG.589.30"; exon_number "1";
chr1	StringTie	exon	7784654	7785005	1000	+	.	gene_id "MSTRG.589"; transcript_id "MSTRG.589.30"; exon_number "2";
chr1	StringTie	exon	7785441	7785586	1000	+	.	gene_id "MSTRG.589"; transcript_id "MSTRG.589.30"; exon_number "3";
chr1	StringTie	exon	7786721	7786836	1000	+	.	gene_id "MSTRG.589"; transcript_id "MSTRG.589.30"; exon_number "4";
chr1	StringTie	exon	7787198	7787246	1000	+	.	gene_id "MSTRG.589"; transcript_id "MSTRG.589.30"; exon_number "5";
chr1	StringTie	exon	7788045	7788246	1000	+	.	gene_id "MSTRG.589"; transcript_id "MSTRG.589.30"; exon_number "6";
chr1	StringTie	exon	7793960	7794008	1000	+	.	gene_id "MSTRG.589"; transcript_id "MSTRG.589.30"; exon_number "7";
chr1	StringTie	exon	7798525	7798673	1000	+	.	gene_id "MSTRG.589"; transcript_id "MSTRG.589.30"; exon_number "8";
chr1	StringTie	exon	7801113	7801191	1000	+	.	gene_id "MSTRG.589"; transcript_id "MSTRG.589.30"; exon_number "9";
chr1	StringTie	exon	7803047	7803153	1000	+	.	gene_id "MSTRG.589"; transcript_id "MSTRG.589.30"; exon_number "10";
chr1	StringTie	exon	7803692	7803848	1000	+	.	gene_id "MSTRG.589"; transcript_id "MSTRG.589.30"; exon_number "11";
chr1	StringTie	exon	7808893	7808998	1000	+	.	gene_id "MSTRG.589"; transcript_id "MSTRG.589.30"; exon_number "12";
chr1	StringTie	exon	7809893	7810021	1000	+	.	gene_id "MSTRG.589"; transcript_id "MSTRG.589.30"; exon_number "13";
chr1	StringTie	exon	7810438	7810567	1000	+	.	gene_id "MSTRG.589"; transcript_id "MSTRG.589.30"; exon_number "14";
chr1	StringTie	exon	7819285	7819420	1000	+	.	gene_id "MSTRG.589"; transcript_id "MSTRG.589.30"; exon_number "15";
chr1	StringTie	exon	7820115	7820239	1000	+	.	gene_id "MSTRG.589"; transcript_id "MSTRG.589.30"; exon_number "16";
chr1	StringTie	exon	7820467	7820640	1000	+	.	gene_id "MSTRG.589"; transcript_id "MSTRG.589.30"; exon_number "17";
chr1	StringTie	exon	7826480	7826710	1000	+	.	gene_id "MSTRG.589"; transcript_id "MSTRG.589.30"; exon_number "18";
chr1	StringTie	exon	7827118	7827815	1000	+	.	gene_id "MSTRG.589"; transcript_id "MSTRG.589.30"; exon_number "19";
chr1	StringTie	exon	7829834	7830161	1000	+	.	gene_id "MSTRG.589"; transcript_id "MSTRG.589.30"; exon_number "20";
chr1	StringTie	exon	7835762	7835934	1000	+	.	gene_id "MSTRG.589"; transcript_id "MSTRG.589.30"; exon_number "21";
chr1	StringTie	exon	7836999	7837149	1000	+	.	gene_id "MSTRG.589"; transcript_id "MSTRG.589.30"; exon_number "22";
chr1	StringTie	exon	7842672	7845181	1000	+	.	gene_id "MSTRG.589"; transcript_id "MSTRG.589.30"; exon_number "23";
chr1	StringTie	transcript	7784270	7845181	1000	+	.	gene_id "MSTRG.589"; transcript_id "MSTRG.589.31";
chr1	StringTie	exon	7784270	7784376	1000	+	.	gene_id "MSTRG.589"; transcript_id "MSTRG.589.31"; exon_number "1";
chr1	StringTie	exon	7784654	7785005	1000	+	.	gene_id "MSTRG.589"; transcript_id "MSTRG.589.31"; exon_number "2";
chr1	StringTie	exon	7785441	7785586	1000	+	.	gene_id "MSTRG.589"; transcript_id "MSTRG.589.31"; exon_number "3";
chr1	StringTie	exon	7786721	7786836	1000	+	.	gene_id "MSTRG.589"; transcript_id "MSTRG.589.31"; exon_number "4";
chr1	StringTie	exon	7788045	7788246	1000	+	.	gene_id "MSTRG.589"; transcript_id "MSTRG.589.31"; exon_number "5";
chr1	StringTie	exon	7793960	7794008	1000	+	.	gene_id "MSTRG.589"; transcript_id "MSTRG.589.31"; exon_number "6";
chr1	StringTie	exon	7798525	7798673	1000	+	.	gene_id "MSTRG.589"; transcript_id "MSTRG.589.31"; exon_number "7";
chr1	StringTie	exon	7801113	7801191	1000	+	.	gene_id "MSTRG.589"; transcript_id "MSTRG.589.31"; exon_number "8";
chr1	StringTie	exon	7803047	7803153	1000	+	.	gene_id "MSTRG.589"; transcript_id "MSTRG.589.31"; exon_number "9";
chr1	StringTie	exon	7803692	7803848	1000	+	.	gene_id "MSTRG.589"; transcript_id "MSTRG.589.31"; exon_number "10";
chr1	StringTie	exon	7808893	7808998	1000	+	.	gene_id "MSTRG.589"; transcript_id "MSTRG.589.31"; exon_number "11";
chr1	StringTie	exon	7809893	7810021	1000	+	.	gene_id "MSTRG.589"; transcript_id "MSTRG.589.31"; exon_number "12";
chr1	StringTie	exon	7810438	7810567	1000	+	.	gene_id "MSTRG.589"; transcript_id "MSTRG.589.31"; exon_number "13";
chr1	StringTie	exon	7819285	7819420	1000	+	.	gene_id "MSTRG.589"; transcript_id "MSTRG.589.31"; exon_number "14";
chr1	StringTie	exon	7820115	7820239	1000	+	.	gene_id "MSTRG.589"; transcript_id "MSTRG.589.31"; exon_number "15";
chr1	StringTie	exon	7820467	7820640	1000	+	.	gene_id "MSTRG.589"; transcript_id "MSTRG.589.31"; exon_number "16";
chr1	StringTie	exon	7826480	7826710	1000	+	.	gene_id "MSTRG.589"; transcript_id "MSTRG.589.31"; exon_number "17";
chr1	StringTie	exon	7827118	7827811	1000	+	.	gene_id "MSTRG.589"; transcript_id "MSTRG.589.31"; exon_number "18";
chr1	StringTie	exon	7829837	7830161	1000	+	.	gene_id "MSTRG.589"; transcript_id "MSTRG.589.31"; exon_number "19";
chr1	StringTie	exon	7835762	7835945	1000	+	.	gene_id "MSTRG.589"; transcript_id "MSTRG.589.31"; exon_number "20";
chr1	StringTie	exon	7836999	7837149	1000	+	.	gene_id "MSTRG.589"; transcript_id "MSTRG.589.31"; exon_number "21";
chr1	StringTie	exon	7842626	7845181	1000	+	.	gene_id "MSTRG.589"; transcript_id "MSTRG.589.31"; exon_number "22";
chr1	StringTie	transcript	7784271	7845185	1000	+	.	gene_id "MSTRG.589"; transcript_id "MSTRG.589.32";
chr1	StringTie	exon	7784271	7784376	1000	+	.	gene_id "MSTRG.589"; transcript_id "MSTRG.589.32"; exon_number "1";
chr1	StringTie	exon	7784654	7785005	1000	+	.	gene_id "MSTRG.589"; transcript_id "MSTRG.589.32"; exon_number "2";
chr1	StringTie	exon	7785441	7785586	1000	+	.	gene_id "MSTRG.589"; transcript_id "MSTRG.589.32"; exon_number "3";
chr1	StringTie	exon	7786721	7786836	1000	+	.	gene_id "MSTRG.589"; transcript_id "MSTRG.589.32"; exon_number "4";
chr1	StringTie	exon	7788045	7788246	1000	+	.	gene_id "MSTRG.589"; transcript_id "MSTRG.589.32"; exon_number "5";
chr1	StringTie	exon	7793957	7794008	1000	+	.	gene_id "MSTRG.589"; transcript_id "MSTRG.589.32"; exon_number "6";
chr1	StringTie	exon	7798525	7798673	1000	+	.	gene_id "MSTRG.589"; transcript_id "MSTRG.589.32"; exon_number "7";
chr1	StringTie	exon	7801113	7801191	1000	+	.	gene_id "MSTRG.589"; transcript_id "MSTRG.589.32"; exon_number "8";
chr1	StringTie	exon	7803047	7803153	1000	+	.	gene_id "MSTRG.589"; transcript_id "MSTRG.589.32"; exon_number "9";
chr1	StringTie	exon	7803692	7803848	1000	+	.	gene_id "MSTRG.589"; transcript_id "MSTRG.589.32"; exon_number "10";
chr1	StringTie	exon	7808893	7808998	1000	+	.	gene_id "MSTRG.589"; transcript_id "MSTRG.589.32"; exon_number "11";
chr1	StringTie	exon	7809893	7810021	1000	+	.	gene_id "MSTRG.589"; transcript_id "MSTRG.589.32"; exon_number "12";
chr1	StringTie	exon	7810438	7810567	1000	+	.	gene_id "MSTRG.589"; transcript_id "MSTRG.589.32"; exon_number "13";
chr1	StringTie	exon	7819285	7819420	1000	+	.	gene_id "MSTRG.589"; transcript_id "MSTRG.589.32"; exon_number "14";
chr1	StringTie	exon	7820115	7820239	1000	+	.	gene_id "MSTRG.589"; transcript_id "MSTRG.589.32"; exon_number "15";
chr1	StringTie	exon	7820449	7820640	1000	+	.	gene_id "MSTRG.589"; transcript_id "MSTRG.589.32"; exon_number "16";
chr1	StringTie	exon	7826480	7826710	1000	+	.	gene_id "MSTRG.589"; transcript_id "MSTRG.589.32"; exon_number "17";
chr1	StringTie	exon	7827118	7827815	1000	+	.	gene_id "MSTRG.589"; transcript_id "MSTRG.589.32"; exon_number "18";
chr1	StringTie	exon	7829837	7830161	1000	+	.	gene_id "MSTRG.589"; transcript_id "MSTRG.589.32"; exon_number "19";
chr1	StringTie	exon	7835762	7835945	1000	+	.	gene_id "MSTRG.589"; transcript_id "MSTRG.589.32"; exon_number "20";
chr1	StringTie	exon	7836999	7837149	1000	+	.	gene_id "MSTRG.589"; transcript_id "MSTRG.589.32"; exon_number "21";
chr1	StringTie	exon	7842672	7845185	1000	+	.	gene_id "MSTRG.589"; transcript_id "MSTRG.589.32"; exon_number "22";
chr1	StringTie	transcript	7784274	7845309	1000	+	.	gene_id "MSTRG.589"; transcript_id "MSTRG.589.33";
chr1	StringTie	exon	7784274	7784376	1000	+	.	gene_id "MSTRG.589"; transcript_id "MSTRG.589.33"; exon_number "1";
chr1	StringTie	exon	7784654	7785005	1000	+	.	gene_id "MSTRG.589"; transcript_id "MSTRG.589.33"; exon_number "2";
chr1	StringTie	exon	7785441	7785586	1000	+	.	gene_id "MSTRG.589"; transcript_id "MSTRG.589.33"; exon_number "3";
chr1	StringTie	exon	7786721	7786836	1000	+	.	gene_id "MSTRG.589"; transcript_id "MSTRG.589.33"; exon_number "4";
chr1	StringTie	exon	7788045	7788246	1000	+	.	gene_id "MSTRG.589"; transcript_id "MSTRG.589.33"; exon_number "5";
chr1	StringTie	exon	7793957	7794008	1000	+	.	gene_id "MSTRG.589"; transcript_id "MSTRG.589.33"; exon_number "6";
chr1	StringTie	exon	7798525	7798673	1000	+	.	gene_id "MSTRG.589"; transcript_id "MSTRG.589.33"; exon_number "7";
chr1	StringTie	exon	7801113	7801191	1000	+	.	gene_id "MSTRG.589"; transcript_id "MSTRG.589.33"; exon_number "8";
chr1	StringTie	exon	7803047	7803153	1000	+	.	gene_id "MSTRG.589"; transcript_id "MSTRG.589.33"; exon_number "9";
chr1	StringTie	exon	7803692	7803848	1000	+	.	gene_id "MSTRG.589"; transcript_id "MSTRG.589.33"; exon_number "10";
chr1	StringTie	exon	7808893	7808998	1000	+	.	gene_id "MSTRG.589"; transcript_id "MSTRG.589.33"; exon_number "11";
chr1	StringTie	exon	7809893	7810021	1000	+	.	gene_id "MSTRG.589"; transcript_id "MSTRG.589.33"; exon_number "12";
```
