## Additional File 7 - TCGA transcript assembly for "Widespread 3’ UTR splicing regulates expression of oncogene transcripts in sequence-dependent and independent manners": all_tissues_agg-agg-agg.gtf (part 1581 of 2216)

```
chr1	StringTie	exon	7810438	7810567	1000	+	.	gene_id "MSTRG.589"; transcript_id "MSTRG.589.33"; exon_number "13";
chr1	StringTie	exon	7819285	7819420	1000	+	.	gene_id "MSTRG.589"; transcript_id "MSTRG.589.33"; exon_number "14";
chr1	StringTie	exon	7820115	7820239	1000	+	.	gene_id "MSTRG.589"; transcript_id "MSTRG.589.33"; exon_number "15";
chr1	StringTie	exon	7820449	7820640	1000	+	.	gene_id "MSTRG.589"; transcript_id "MSTRG.589.33"; exon_number "16";
chr1	StringTie	exon	7826480	7826710	1000	+	.	gene_id "MSTRG.589"; transcript_id "MSTRG.589.33"; exon_number "17";
chr1	StringTie	exon	7827118	7827815	1000	+	.	gene_id "MSTRG.589"; transcript_id "MSTRG.589.33"; exon_number "18";
chr1	StringTie	exon	7829834	7830161	1000	+	.	gene_id "MSTRG.589"; transcript_id "MSTRG.589.33"; exon_number "19";
chr1	StringTie	exon	7835762	7835945	1000	+	.	gene_id "MSTRG.589"; transcript_id "MSTRG.589.33"; exon_number "20";
chr1	StringTie	exon	7836999	7837149	1000	+	.	gene_id "MSTRG.589"; transcript_id "MSTRG.589.33"; exon_number "21";
chr1	StringTie	exon	7842672	7845309	1000	+	.	gene_id "MSTRG.589"; transcript_id "MSTRG.589.33"; exon_number "22";
chr1	StringTie	transcript	7784274	7845184	1000	+	.	gene_id "MSTRG.589"; transcript_id "MSTRG.589.34";
chr1	StringTie	exon	7784274	7784376	1000	+	.	gene_id "MSTRG.589"; transcript_id "MSTRG.589.34"; exon_number "1";
chr1	StringTie	exon	7784654	7785005	1000	+	.	gene_id "MSTRG.589"; transcript_id "MSTRG.589.34"; exon_number "2";
chr1	StringTie	exon	7785441	7785586	1000	+	.	gene_id "MSTRG.589"; transcript_id "MSTRG.589.34"; exon_number "3";
chr1	StringTie	exon	7786721	7786836	1000	+	.	gene_id "MSTRG.589"; transcript_id "MSTRG.589.34"; exon_number "4";
chr1	StringTie	exon	7787198	7787246	1000	+	.	gene_id "MSTRG.589"; transcript_id "MSTRG.589.34"; exon_number "5";
chr1	StringTie	exon	7788045	7788246	1000	+	.	gene_id "MSTRG.589"; transcript_id "MSTRG.589.34"; exon_number "6";
chr1	StringTie	exon	7793960	7794008	1000	+	.	gene_id "MSTRG.589"; transcript_id "MSTRG.589.34"; exon_number "7";
chr1	StringTie	exon	7798525	7798673	1000	+	.	gene_id "MSTRG.589"; transcript_id "MSTRG.589.34"; exon_number "8";
chr1	StringTie	exon	7801113	7801191	1000	+	.	gene_id "MSTRG.589"; transcript_id "MSTRG.589.34"; exon_number "9";
chr1	StringTie	exon	7803047	7803153	1000	+	.	gene_id "MSTRG.589"; transcript_id "MSTRG.589.34"; exon_number "10";
chr1	StringTie	exon	7803692	7803848	1000	+	.	gene_id "MSTRG.589"; transcript_id "MSTRG.589.34"; exon_number "11";
chr1	StringTie	exon	7808893	7808998	1000	+	.	gene_id "MSTRG.589"; transcript_id "MSTRG.589.34"; exon_number "12";
chr1	StringTie	exon	7809893	7810021	1000	+	.	gene_id "MSTRG.589"; transcript_id "MSTRG.589.34"; exon_number "13";
chr1	StringTie	exon	7810438	7810588	1000	+	.	gene_id "MSTRG.589"; transcript_id "MSTRG.589.34"; exon_number "14";
chr1	StringTie	exon	7819285	7819420	1000	+	.	gene_id "MSTRG.589"; transcript_id "MSTRG.589.34"; exon_number "15";
chr1	StringTie	exon	7820115	7820239	1000	+	.	gene_id "MSTRG.589"; transcript_id "MSTRG.589.34"; exon_number "16";
chr1	StringTie	exon	7820467	7820640	1000	+	.	gene_id "MSTRG.589"; transcript_id "MSTRG.589.34"; exon_number "17";
chr1	StringTie	exon	7826480	7826710	1000	+	.	gene_id "MSTRG.589"; transcript_id "MSTRG.589.34"; exon_number "18";
chr1	StringTie	exon	7827118	7827815	1000	+	.	gene_id "MSTRG.589"; transcript_id "MSTRG.589.34"; exon_number "19";
chr1	StringTie	exon	7829847	7830161	1000	+	.	gene_id "MSTRG.589"; transcript_id "MSTRG.589.34"; exon_number "20";
chr1	StringTie	exon	7835762	7835945	1000	+	.	gene_id "MSTRG.589"; transcript_id "MSTRG.589.34"; exon_number "21";
chr1	StringTie	exon	7836999	7837149	1000	+	.	gene_id "MSTRG.589"; transcript_id "MSTRG.589.34"; exon_number "22";
chr1	StringTie	exon	7842672	7845184	1000	+	.	gene_id "MSTRG.589"; transcript_id "MSTRG.589.34"; exon_number "23";
chr1	StringTie	transcript	7784275	7845181	1000	+	.	gene_id "MSTRG.589"; transcript_id "MSTRG.589.35";
chr1	StringTie	exon	7784275	7784376	1000	+	.	gene_id "MSTRG.589"; transcript_id "MSTRG.589.35"; exon_number "1";
chr1	StringTie	exon	7784654	7785005	1000	+	.	gene_id "MSTRG.589"; transcript_id "MSTRG.589.35"; exon_number "2";
chr1	StringTie	exon	7785441	7785586	1000	+	.	gene_id "MSTRG.589"; transcript_id "MSTRG.589.35"; exon_number "3";
chr1	StringTie	exon	7786721	7786836	1000	+	.	gene_id "MSTRG.589"; transcript_id "MSTRG.589.35"; exon_number "4";
chr1	StringTie	exon	7788045	7788246	1000	+	.	gene_id "MSTRG.589"; transcript_id "MSTRG.589.35"; exon_number "5";
chr1	StringTie	exon	7793957	7794008	1000	+	.	gene_id "MSTRG.589"; transcript_id "MSTRG.589.35"; exon_number "6";
chr1	StringTie	exon	7798525	7798673	1000	+	.	gene_id "MSTRG.589"; transcript_id "MSTRG.589.35"; exon_number "7";
chr1	StringTie	exon	7801113	7801191	1000	+	.	gene_id "MSTRG.589"; transcript_id "MSTRG.589.35"; exon_number "8";
chr1	StringTie	exon	7803047	7803153	1000	+	.	gene_id "MSTRG.589"; transcript_id "MSTRG.589.35"; exon_number "9";
chr1	StringTie	exon	7803692	7803848	1000	+	.	gene_id "MSTRG.589"; transcript_id "MSTRG.589.35"; exon_number "10";
chr1	StringTie	exon	7808893	7808998	1000	+	.	gene_id "MSTRG.589"; transcript_id "MSTRG.589.35"; exon_number "11";
chr1	StringTie	exon	7809893	7810021	1000	+	.	gene_id "MSTRG.589"; transcript_id "MSTRG.589.35"; exon_number "12";
chr1	StringTie	exon	7810438	7810567	1000	+	.	gene_id "MSTRG.589"; transcript_id "MSTRG.589.35"; exon_number "13";
chr1	StringTie	exon	7819285	7819420	1000	+	.	gene_id "MSTRG.589"; transcript_id "MSTRG.589.35"; exon_number "14";
chr1	StringTie	exon	7820115	7820239	1000	+	.	gene_id "MSTRG.589"; transcript_id "MSTRG.589.35"; exon_number "15";
chr1	StringTie	exon	7820467	7820640	1000	+	.	gene_id "MSTRG.589"; transcript_id "MSTRG.589.35"; exon_number "16";
chr1	StringTie	exon	7826480	7826710	1000	+	.	gene_id "MSTRG.589"; transcript_id "MSTRG.589.35"; exon_number "17";
chr1	StringTie	exon	7827118	7827815	1000	+	.	gene_id "MSTRG.589"; transcript_id "MSTRG.589.35"; exon_number "18";
chr1	StringTie	exon	7829847	7830161	1000	+	.	gene_id "MSTRG.589"; transcript_id "MSTRG.589.35"; exon_number "19";
chr1	StringTie	exon	7835762	7835945	1000	+	.	gene_id "MSTRG.589"; transcript_id "MSTRG.589.35"; exon_number "20";
chr1	StringTie	exon	7836999	7837149	1000	+	.	gene_id "MSTRG.589"; transcript_id "MSTRG.589.35"; exon_number "21";
chr1	StringTie	exon	7842626	7845181	1000	+	.	gene_id "MSTRG.589"; transcript_id "MSTRG.589.35"; exon_number "22";
chr1	StringTie	transcript	7784276	7845181	1000	+	.	gene_id "MSTRG.589"; transcript_id "MSTRG.589.36";
chr1	StringTie	exon	7784276	7784376	1000	+	.	gene_id "MSTRG.589"; transcript_id "MSTRG.589.36"; exon_number "1";
chr1	StringTie	exon	7784654	7785005	1000	+	.	gene_id "MSTRG.589"; transcript_id "MSTRG.589.36"; exon_number "2";
chr1	StringTie	exon	7785441	7785586	1000	+	.	gene_id "MSTRG.589"; transcript_id "MSTRG.589.36"; exon_number "3";
chr1	StringTie	exon	7786728	7786836	1000	+	.	gene_id "MSTRG.589"; transcript_id "MSTRG.589.36"; exon_number "4";
chr1	StringTie	exon	7788045	7788246	1000	+	.	gene_id "MSTRG.589"; transcript_id "MSTRG.589.36"; exon_number "5";
chr1	StringTie	exon	7793957	7794008	1000	+	.	gene_id "MSTRG.589"; transcript_id "MSTRG.589.36"; exon_number "6";
chr1	StringTie	exon	7798525	7798673	1000	+	.	gene_id "MSTRG.589"; transcript_id "MSTRG.589.36"; exon_number "7";
chr1	StringTie	exon	7801113	7801191	1000	+	.	gene_id "MSTRG.589"; transcript_id "MSTRG.589.36"; exon_number "8";
chr1	StringTie	exon	7803047	7803153	1000	+	.	gene_id "MSTRG.589"; transcript_id "MSTRG.589.36"; exon_number "9";
chr1	StringTie	exon	7803692	7803848	1000	+	.	gene_id "MSTRG.589"; transcript_id "MSTRG.589.36"; exon_number "10";
chr1	StringTie	exon	7808893	7808998	1000	+	.	gene_id "MSTRG.589"; transcript_id "MSTRG.589.36"; exon_number "11";
chr1	StringTie	exon	7809893	7810021	1000	+	.	gene_id "MSTRG.589"; transcript_id "MSTRG.589.36"; exon_number "12";
chr1	StringTie	exon	7810438	7810567	1000	+	.	gene_id "MSTRG.589"; transcript_id "MSTRG.589.36"; exon_number "13";
chr1	StringTie	exon	7819285	7819420	1000	+	.	gene_id "MSTRG.589"; transcript_id "MSTRG.589.36"; exon_number "14";
chr1	StringTie	exon	7820115	7820239	1000	+	.	gene_id "MSTRG.589"; transcript_id "MSTRG.589.36"; exon_number "15";
chr1	StringTie	exon	7820467	7820640	1000	+	.	gene_id "MSTRG.589"; transcript_id "MSTRG.589.36"; exon_number "16";
chr1	StringTie	exon	7826480	7826710	1000	+	.	gene_id "MSTRG.589"; transcript_id "MSTRG.589.36"; exon_number "17";
chr1	StringTie	exon	7827118	7827815	1000	+	.	gene_id "MSTRG.589"; transcript_id "MSTRG.589.36"; exon_number "18";
chr1	StringTie	exon	7829837	7830161	1000	+	.	gene_id "MSTRG.589"; transcript_id "MSTRG.589.36"; exon_number "19";
chr1	StringTie	exon	7835766	7835945	1000	+	.	gene_id "MSTRG.589"; transcript_id "MSTRG.589.36"; exon_number "20";
chr1	StringTie	exon	7836999	7837149	1000	+	.	gene_id "MSTRG.589"; transcript_id "MSTRG.589.36"; exon_number "21";
chr1	StringTie	exon	7842672	7845181	1000	+	.	gene_id "MSTRG.589"; transcript_id "MSTRG.589.36"; exon_number "22";
chr1	StringTie	transcript	7784282	7845318	1000	+	.	gene_id "MSTRG.589"; transcript_id "MSTRG.589.37";
chr1	StringTie	exon	7784282	7784376	1000	+	.	gene_id "MSTRG.589"; transcript_id "MSTRG.589.37"; exon_number "1";
chr1	StringTie	exon	7784654	7785005	1000	+	.	gene_id "MSTRG.589"; transcript_id "MSTRG.589.37"; exon_number "2";
chr1	StringTie	exon	7785441	7785586	1000	+	.	gene_id "MSTRG.589"; transcript_id "MSTRG.589.37"; exon_number "3";
chr1	StringTie	exon	7786721	7786836	1000	+	.	gene_id "MSTRG.589"; transcript_id "MSTRG.589.37"; exon_number "4";
chr1	StringTie	exon	7788045	7788246	1000	+	.	gene_id "MSTRG.589"; transcript_id "MSTRG.589.37"; exon_number "5";
chr1	StringTie	exon	7793957	7794008	1000	+	.	gene_id "MSTRG.589"; transcript_id "MSTRG.589.37"; exon_number "6";
chr1	StringTie	exon	7798525	7798673	1000	+	.	gene_id "MSTRG.589"; transcript_id "MSTRG.589.37"; exon_number "7";
chr1	StringTie	exon	7801113	7801191	1000	+	.	gene_id "MSTRG.589"; transcript_id "MSTRG.589.37"; exon_number "8";
chr1	StringTie	exon	7803047	7803153	1000	+	.	gene_id "MSTRG.589"; transcript_id "MSTRG.589.37"; exon_number "9";
chr1	StringTie	exon	7803692	7803848	1000	+	.	gene_id "MSTRG.589"; transcript_id "MSTRG.589.37"; exon_number "10";
chr1	StringTie	exon	7808893	7808998	1000	+	.	gene_id "MSTRG.589"; transcript_id "MSTRG.589.37"; exon_number "11";
chr1	StringTie	exon	7809893	7810021	1000	+	.	gene_id "MSTRG.589"; transcript_id "MSTRG.589.37"; exon_number "12";
chr1	StringTie	exon	7810438	7810567	1000	+	.	gene_id "MSTRG.589"; transcript_id "MSTRG.589.37"; exon_number "13";
chr1	StringTie	exon	7819285	7819420	1000	+	.	gene_id "MSTRG.589"; transcript_id "MSTRG.589.37"; exon_number "14";
chr1	StringTie	exon	7820115	7820239	1000	+	.	gene_id "MSTRG.589"; transcript_id "MSTRG.589.37"; exon_number "15";
chr1	StringTie	exon	7820467	7820640	1000	+	.	gene_id "MSTRG.589"; transcript_id "MSTRG.589.37"; exon_number "16";
chr1	StringTie	exon	7826480	7826710	1000	+	.	gene_id "MSTRG.589"; transcript_id "MSTRG.589.37"; exon_number "17";
chr1	StringTie	exon	7827118	7827815	1000	+	.	gene_id "MSTRG.589"; transcript_id "MSTRG.589.37"; exon_number "18";
chr1	StringTie	exon	7829834	7830161	1000	+	.	gene_id "MSTRG.589"; transcript_id "MSTRG.589.37"; exon_number "19";
chr1	StringTie	exon	7835762	7835945	1000	+	.	gene_id "MSTRG.589"; transcript_id "MSTRG.589.37"; exon_number "20";
chr1	StringTie	exon	7836999	7837149	1000	+	.	gene_id "MSTRG.589"; transcript_id "MSTRG.589.37"; exon_number "21";
chr1	StringTie	exon	7842626	7845318	1000	+	.	gene_id "MSTRG.589"; transcript_id "MSTRG.589.37"; exon_number "22";
chr1	StringTie	transcript	7784283	7845226	1000	+	.	gene_id "MSTRG.589"; transcript_id "MSTRG.589.38";
chr1	StringTie	exon	7784283	7784376	1000	+	.	gene_id "MSTRG.589"; transcript_id "MSTRG.589.38"; exon_number "1";
chr1	StringTie	exon	7784654	7785005	1000	+	.	gene_id "MSTRG.589"; transcript_id "MSTRG.589.38"; exon_number "2";
chr1	StringTie	exon	7785441	7785586	1000	+	.	gene_id "MSTRG.589"; transcript_id "MSTRG.589.38"; exon_number "3";
chr1	StringTie	exon	7786721	7786836	1000	+	.	gene_id "MSTRG.589"; transcript_id "MSTRG.589.38"; exon_number "4";
chr1	StringTie	exon	7788045	7788246	1000	+	.	gene_id "MSTRG.589"; transcript_id "MSTRG.589.38"; exon_number "5";
chr1	StringTie	exon	7793957	7794008	1000	+	.	gene_id "MSTRG.589"; transcript_id "MSTRG.589.38"; exon_number "6";
chr1	StringTie	exon	7798525	7798673	1000	+	.	gene_id "MSTRG.589"; transcript_id "MSTRG.589.38"; exon_number "7";
chr1	StringTie	exon	7801113	7801191	1000	+	.	gene_id "MSTRG.589"; transcript_id "MSTRG.589.38"; exon_number "8";
chr1	StringTie	exon	7803047	7803153	1000	+	.	gene_id "MSTRG.589"; transcript_id "MSTRG.589.38"; exon_number "9";
chr1	StringTie	exon	7803692	7803848	1000	+	.	gene_id "MSTRG.589"; transcript_id "MSTRG.589.38"; exon_number "10";
chr1	StringTie	exon	7808893	7808998	1000	+	.	gene_id "MSTRG.589"; transcript_id "MSTRG.589.38"; exon_number "11";
chr1	StringTie	exon	7809893	7810021	1000	+	.	gene_id "MSTRG.589"; transcript_id "MSTRG.589.38"; exon_number "12";
chr1	StringTie	exon	7810438	7810567	1000	+	.	gene_id "MSTRG.589"; transcript_id "MSTRG.589.38"; exon_number "13";
chr1	StringTie	exon	7819285	7819420	1000	+	.	gene_id "MSTRG.589"; transcript_id "MSTRG.589.38"; exon_number "14";
chr1	StringTie	exon	7820115	7820239	1000	+	.	gene_id "MSTRG.589"; transcript_id "MSTRG.589.38"; exon_number "15";
chr1	StringTie	exon	7820467	7820640	1000	+	.	gene_id "MSTRG.589"; transcript_id "MSTRG.589.38"; exon_number "16";
chr1	StringTie	exon	7826480	7826710	1000	+	.	gene_id "MSTRG.589"; transcript_id "MSTRG.589.38"; exon_number "17";
chr1	StringTie	exon	7827118	7827811	1000	+	.	gene_id "MSTRG.589"; transcript_id "MSTRG.589.38"; exon_number "18";
chr1	StringTie	exon	7829837	7830161	1000	+	.	gene_id "MSTRG.589"; transcript_id "MSTRG.589.38"; exon_number "19";
chr1	StringTie	exon	7835762	7835945	1000	+	.	gene_id "MSTRG.589"; transcript_id "MSTRG.589.38"; exon_number "20";
chr1	StringTie	exon	7836999	7837149	1000	+	.	gene_id "MSTRG.589"; transcript_id "MSTRG.589.38"; exon_number "21";
chr1	StringTie	exon	7842672	7845226	1000	+	.	gene_id "MSTRG.589"; transcript_id "MSTRG.589.38"; exon_number "22";
chr1	StringTie	transcript	7784284	7845278	1000	+	.	gene_id "MSTRG.589"; transcript_id "MSTRG.589.39";
chr1	StringTie	exon	7784284	7784376	1000	+	.	gene_id "MSTRG.589"; transcript_id "MSTRG.589.39"; exon_number "1";
chr1	StringTie	exon	7784654	7785005	1000	+	.	gene_id "MSTRG.589"; transcript_id "MSTRG.589.39"; exon_number "2";
chr1	StringTie	exon	7785441	7785586	1000	+	.	gene_id "MSTRG.589"; transcript_id "MSTRG.589.39"; exon_number "3";
chr1	StringTie	exon	7786721	7786836	1000	+	.	gene_id "MSTRG.589"; transcript_id "MSTRG.589.39"; exon_number "4";
chr1	StringTie	exon	7788045	7788246	1000	+	.	gene_id "MSTRG.589"; transcript_id "MSTRG.589.39"; exon_number "5";
chr1	StringTie	exon	7793957	7794008	1000	+	.	gene_id "MSTRG.589"; transcript_id "MSTRG.589.39"; exon_number "6";
chr1	StringTie	exon	7798525	7798673	1000	+	.	gene_id "MSTRG.589"; transcript_id "MSTRG.589.39"; exon_number "7";
chr1	StringTie	exon	7801113	7801191	1000	+	.	gene_id "MSTRG.589"; transcript_id "MSTRG.589.39"; exon_number "8";
chr1	StringTie	exon	7803047	7803153	1000	+	.	gene_id "MSTRG.589"; transcript_id "MSTRG.589.39"; exon_number "9";
chr1	StringTie	exon	7803692	7803848	1000	+	.	gene_id "MSTRG.589"; transcript_id "MSTRG.589.39"; exon_number "10";
chr1	StringTie	exon	7808893	7808998	1000	+	.	gene_id "MSTRG.589"; transcript_id "MSTRG.589.39"; exon_number "11";
chr1	StringTie	exon	7809893	7810021	1000	+	.	gene_id "MSTRG.589"; transcript_id "MSTRG.589.39"; exon_number "12";
chr1	StringTie	exon	7810438	7810588	1000	+	.	gene_id "MSTRG.589"; transcript_id "MSTRG.589.39"; exon_number "13";
chr1	StringTie	exon	7819285	7819420	1000	+	.	gene_id "MSTRG.589"; transcript_id "MSTRG.589.39"; exon_number "14";
chr1	StringTie	exon	7820115	7820239	1000	+	.	gene_id "MSTRG.589"; transcript_id "MSTRG.589.39"; exon_number "15";
chr1	StringTie	exon	7820467	7820640	1000	+	.	gene_id "MSTRG.589"; transcript_id "MSTRG.589.39"; exon_number "16";
chr1	StringTie	exon	7826480	7826710	1000	+	.	gene_id "MSTRG.589"; transcript_id "MSTRG.589.39"; exon_number "17";
chr1	StringTie	exon	7827118	7827815	1000	+	.	gene_id "MSTRG.589"; transcript_id "MSTRG.589.39"; exon_number "18";
chr1	StringTie	exon	7829834	7830161	1000	+	.	gene_id "MSTRG.589"; transcript_id "MSTRG.589.39"; exon_number "19";
chr1	StringTie	exon	7835762	7835945	1000	+	.	gene_id "MSTRG.589"; transcript_id "MSTRG.589.39"; exon_number "20";
chr1	StringTie	exon	7836999	7837149	1000	+	.	gene_id "MSTRG.589"; transcript_id "MSTRG.589.39"; exon_number "21";
chr1	StringTie	exon	7842626	7845278	1000	+	.	gene_id "MSTRG.589"; transcript_id "MSTRG.589.39"; exon_number "22";
chr1	StringTie	transcript	7784000	7845922	1000	+	.	gene_id "MSTRG.589"; transcript_id "MSTRG.589.4";
chr1	StringTie	exon	7784000	7784376	1000	+	.	gene_id "MSTRG.589"; transcript_id "MSTRG.589.4"; exon_number "1";
chr1	StringTie	exon	7784654	7785005	1000	+	.	gene_id "MSTRG.589"; transcript_id "MSTRG.589.4"; exon_number "2";
chr1	StringTie	exon	7785441	7785586	1000	+	.	gene_id "MSTRG.589"; transcript_id "MSTRG.589.4"; exon_number "3";
chr1	StringTie	exon	7786721	7786836	1000	+	.	gene_id "MSTRG.589"; transcript_id "MSTRG.589.4"; exon_number "4";
chr1	StringTie	exon	7788045	7788246	1000	+	.	gene_id "MSTRG.589"; transcript_id "MSTRG.589.4"; exon_number "5";
chr1	StringTie	exon	7793957	7794008	1000	+	.	gene_id "MSTRG.589"; transcript_id "MSTRG.589.4"; exon_number "6";
chr1	StringTie	exon	7798525	7798673	1000	+	.	gene_id "MSTRG.589"; transcript_id "MSTRG.589.4"; exon_number "7";
chr1	StringTie	exon	7801113	7801191	1000	+	.	gene_id "MSTRG.589"; transcript_id "MSTRG.589.4"; exon_number "8";
chr1	StringTie	exon	7803047	7803153	1000	+	.	gene_id "MSTRG.589"; transcript_id "MSTRG.589.4"; exon_number "9";
chr1	StringTie	exon	7803692	7803848	1000	+	.	gene_id "MSTRG.589"; transcript_id "MSTRG.589.4"; exon_number "10";
chr1	StringTie	exon	7808893	7808998	1000	+	.	gene_id "MSTRG.589"; transcript_id "MSTRG.589.4"; exon_number "11";
chr1	StringTie	exon	7809893	7810021	1000	+	.	gene_id "MSTRG.589"; transcript_id "MSTRG.589.4"; exon_number "12";
chr1	StringTie	exon	7810438	7810567	1000	+	.	gene_id "MSTRG.589"; transcript_id "MSTRG.589.4"; exon_number "13";
chr1	StringTie	exon	7819285	7819420	1000	+	.	gene_id "MSTRG.589"; transcript_id "MSTRG.589.4"; exon_number "14";
chr1	StringTie	exon	7820115	7820239	1000	+	.	gene_id "MSTRG.589"; transcript_id "MSTRG.589.4"; exon_number "15";
chr1	StringTie	exon	7820467	7820640	1000	+	.	gene_id "MSTRG.589"; transcript_id "MSTRG.589.4"; exon_number "16";
chr1	StringTie	exon	7826480	7826710	1000	+	.	gene_id "MSTRG.589"; transcript_id "MSTRG.589.4"; exon_number "17";
chr1	StringTie	exon	7827118	7827815	1000	+	.	gene_id "MSTRG.589"; transcript_id "MSTRG.589.4"; exon_number "18";
chr1	StringTie	exon	7829834	7830161	1000	+	.	gene_id "MSTRG.589"; transcript_id "MSTRG.589.4"; exon_number "19";
chr1	StringTie	exon	7835762	7835945	1000	+	.	gene_id "MSTRG.589"; transcript_id "MSTRG.589.4"; exon_number "20";
chr1	StringTie	exon	7836999	7837149	1000	+	.	gene_id "MSTRG.589"; transcript_id "MSTRG.589.4"; exon_number "21";
chr1	StringTie	exon	7842672	7845922	1000	+	.	gene_id "MSTRG.589"; transcript_id "MSTRG.589.4"; exon_number "22";
chr1	StringTie	transcript	7784287	7845181	1000	+	.	gene_id "MSTRG.589"; transcript_id "MSTRG.589.40";
chr1	StringTie	exon	7784287	7784376	1000	+	.	gene_id "MSTRG.589"; transcript_id "MSTRG.589.40"; exon_number "1";
chr1	StringTie	exon	7784654	7785005	1000	+	.	gene_id "MSTRG.589"; transcript_id "MSTRG.589.40"; exon_number "2";
chr1	StringTie	exon	7785441	7785586	1000	+	.	gene_id "MSTRG.589"; transcript_id "MSTRG.589.40"; exon_number "3";
chr1	StringTie	exon	7786721	7786836	1000	+	.	gene_id "MSTRG.589"; transcript_id "MSTRG.589.40"; exon_number "4";
chr1	StringTie	exon	7788045	7788246	1000	+	.	gene_id "MSTRG.589"; transcript_id "MSTRG.589.40"; exon_number "5";
chr1	StringTie	exon	7793957	7794008	1000	+	.	gene_id "MSTRG.589"; transcript_id "MSTRG.589.40"; exon_number "6";
chr1	StringTie	exon	7798525	7798673	1000	+	.	gene_id "MSTRG.589"; transcript_id "MSTRG.589.40"; exon_number "7";
chr1	StringTie	exon	7801113	7801191	1000	+	.	gene_id "MSTRG.589"; transcript_id "MSTRG.589.40"; exon_number "8";
chr1	StringTie	exon	7803047	7803153	1000	+	.	gene_id "MSTRG.589"; transcript_id "MSTRG.589.40"; exon_number "9";
chr1	StringTie	exon	7803692	7803848	1000	+	.	gene_id "MSTRG.589"; transcript_id "MSTRG.589.40"; exon_number "10";
chr1	StringTie	exon	7808893	7808998	1000	+	.	gene_id "MSTRG.589"; transcript_id "MSTRG.589.40"; exon_number "11";
chr1	StringTie	exon	7809893	7810021	1000	+	.	gene_id "MSTRG.589"; transcript_id "MSTRG.589.40"; exon_number "12";
chr1	StringTie	exon	7810438	7810588	1000	+	.	gene_id "MSTRG.589"; transcript_id "MSTRG.589.40"; exon_number "13";
chr1	StringTie	exon	7817604	7819420	1000	+	.	gene_id "MSTRG.589"; transcript_id "MSTRG.589.40"; exon_number "14";
chr1	StringTie	exon	7820115	7820239	1000	+	.	gene_id "MSTRG.589"; transcript_id "MSTRG.589.40"; exon_number "15";
chr1	StringTie	exon	7820467	7820640	1000	+	.	gene_id "MSTRG.589"; transcript_id "MSTRG.589.40"; exon_number "16";
chr1	StringTie	exon	7826480	7826710	1000	+	.	gene_id "MSTRG.589"; transcript_id "MSTRG.589.40"; exon_number "17";
chr1	StringTie	exon	7827118	7827815	1000	+	.	gene_id "MSTRG.589"; transcript_id "MSTRG.589.40"; exon_number "18";
chr1	StringTie	exon	7829834	7830161	1000	+	.	gene_id "MSTRG.589"; transcript_id "MSTRG.589.40"; exon_number "19";
chr1	StringTie	exon	7835766	7835945	1000	+	.	gene_id "MSTRG.589"; transcript_id "MSTRG.589.40"; exon_number "20";
chr1	StringTie	exon	7836999	7837149	1000	+	.	gene_id "MSTRG.589"; transcript_id "MSTRG.589.40"; exon_number "21";
chr1	StringTie	exon	7842672	7845181	1000	+	.	gene_id "MSTRG.589"; transcript_id "MSTRG.589.40"; exon_number "22";
chr1	StringTie	transcript	7784289	7845263	1000	+	.	gene_id "MSTRG.589"; transcript_id "MSTRG.589.41";
chr1	StringTie	exon	7784289	7784376	1000	+	.	gene_id "MSTRG.589"; transcript_id "MSTRG.589.41"; exon_number "1";
chr1	StringTie	exon	7784654	7785005	1000	+	.	gene_id "MSTRG.589"; transcript_id "MSTRG.589.41"; exon_number "2";
chr1	StringTie	exon	7785441	7785586	1000	+	.	gene_id "MSTRG.589"; transcript_id "MSTRG.589.41"; exon_number "3";
chr1	StringTie	exon	7786721	7786836	1000	+	.	gene_id "MSTRG.589"; transcript_id "MSTRG.589.41"; exon_number "4";
chr1	StringTie	exon	7788045	7788246	1000	+	.	gene_id "MSTRG.589"; transcript_id "MSTRG.589.41"; exon_number "5";
chr1	StringTie	exon	7793957	7794008	1000	+	.	gene_id "MSTRG.589"; transcript_id "MSTRG.589.41"; exon_number "6";
chr1	StringTie	exon	7798525	7798673	1000	+	.	gene_id "MSTRG.589"; transcript_id "MSTRG.589.41"; exon_number "7";
chr1	StringTie	exon	7801113	7801191	1000	+	.	gene_id "MSTRG.589"; transcript_id "MSTRG.589.41"; exon_number "8";
chr1	StringTie	exon	7803047	7803153	1000	+	.	gene_id "MSTRG.589"; transcript_id "MSTRG.589.41"; exon_number "9";
chr1	StringTie	exon	7803692	7803848	1000	+	.	gene_id "MSTRG.589"; transcript_id "MSTRG.589.41"; exon_number "10";
chr1	StringTie	exon	7808893	7808998	1000	+	.	gene_id "MSTRG.589"; transcript_id "MSTRG.589.41"; exon_number "11";
chr1	StringTie	exon	7809893	7810021	1000	+	.	gene_id "MSTRG.589"; transcript_id "MSTRG.589.41"; exon_number "12";
chr1	StringTie	exon	7810438	7810567	1000	+	.	gene_id "MSTRG.589"; transcript_id "MSTRG.589.41"; exon_number "13";
chr1	StringTie	exon	7819285	7819420	1000	+	.	gene_id "MSTRG.589"; transcript_id "MSTRG.589.41"; exon_number "14";
chr1	StringTie	exon	7820115	7820239	1000	+	.	gene_id "MSTRG.589"; transcript_id "MSTRG.589.41"; exon_number "15";
chr1	StringTie	exon	7820467	7820640	1000	+	.	gene_id "MSTRG.589"; transcript_id "MSTRG.589.41"; exon_number "16";
chr1	StringTie	exon	7826480	7826710	1000	+	.	gene_id "MSTRG.589"; transcript_id "MSTRG.589.41"; exon_number "17";
chr1	StringTie	exon	7827118	7827815	1000	+	.	gene_id "MSTRG.589"; transcript_id "MSTRG.589.41"; exon_number "18";
chr1	StringTie	exon	7829834	7830161	1000	+	.	gene_id "MSTRG.589"; transcript_id "MSTRG.589.41"; exon_number "19";
chr1	StringTie	exon	7835766	7835945	1000	+	.	gene_id "MSTRG.589"; transcript_id "MSTRG.589.41"; exon_number "20";
chr1	StringTie	exon	7836999	7837149	1000	+	.	gene_id "MSTRG.589"; transcript_id "MSTRG.589.41"; exon_number "21";
chr1	StringTie	exon	7842672	7845263	1000	+	.	gene_id "MSTRG.589"; transcript_id "MSTRG.589.41"; exon_number "22";
chr1	StringTie	transcript	7784293	7845186	1000	+	.	gene_id "MSTRG.589"; transcript_id "MSTRG.589.42";
chr1	StringTie	exon	7784293	7784376	1000	+	.	gene_id "MSTRG.589"; transcript_id "MSTRG.589.42"; exon_number "1";
chr1	StringTie	exon	7784654	7785005	1000	+	.	gene_id "MSTRG.589"; transcript_id "MSTRG.589.42"; exon_number "2";
chr1	StringTie	exon	7785441	7785586	1000	+	.	gene_id "MSTRG.589"; transcript_id "MSTRG.589.42"; exon_number "3";
chr1	StringTie	exon	7786721	7786836	1000	+	.	gene_id "MSTRG.589"; transcript_id "MSTRG.589.42"; exon_number "4";
chr1	StringTie	exon	7787198	7787246	1000	+	.	gene_id "MSTRG.589"; transcript_id "MSTRG.589.42"; exon_number "5";
chr1	StringTie	exon	7788045	7788246	1000	+	.	gene_id "MSTRG.589"; transcript_id "MSTRG.589.42"; exon_number "6";
chr1	StringTie	exon	7793960	7794008	1000	+	.	gene_id "MSTRG.589"; transcript_id "MSTRG.589.42"; exon_number "7";
chr1	StringTie	exon	7798525	7798673	1000	+	.	gene_id "MSTRG.589"; transcript_id "MSTRG.589.42"; exon_number "8";
chr1	StringTie	exon	7801113	7801191	1000	+	.	gene_id "MSTRG.589"; transcript_id "MSTRG.589.42"; exon_number "9";
chr1	StringTie	exon	7803047	7803153	1000	+	.	gene_id "MSTRG.589"; transcript_id "MSTRG.589.42"; exon_number "10";
chr1	StringTie	exon	7803692	7803848	1000	+	.	gene_id "MSTRG.589"; transcript_id "MSTRG.589.42"; exon_number "11";
chr1	StringTie	exon	7808893	7808998	1000	+	.	gene_id "MSTRG.589"; transcript_id "MSTRG.589.42"; exon_number "12";
chr1	StringTie	exon	7809893	7810021	1000	+	.	gene_id "MSTRG.589"; transcript_id "MSTRG.589.42"; exon_number "13";
chr1	StringTie	exon	7810438	7810567	1000	+	.	gene_id "MSTRG.589"; transcript_id "MSTRG.589.42"; exon_number "14";
chr1	StringTie	exon	7819285	7819420	1000	+	.	gene_id "MSTRG.589"; transcript_id "MSTRG.589.42"; exon_number "15";
chr1	StringTie	exon	7820115	7820239	1000	+	.	gene_id "MSTRG.589"; transcript_id "MSTRG.589.42"; exon_number "16";
chr1	StringTie	exon	7820467	7820640	1000	+	.	gene_id "MSTRG.589"; transcript_id "MSTRG.589.42"; exon_number "17";
chr1	StringTie	exon	7826480	7826710	1000	+	.	gene_id "MSTRG.589"; transcript_id "MSTRG.589.42"; exon_number "18";
chr1	StringTie	exon	7827118	7827815	1000	+	.	gene_id "MSTRG.589"; transcript_id "MSTRG.589.42"; exon_number "19";
chr1	StringTie	exon	7829837	7830161	1000	+	.	gene_id "MSTRG.589"; transcript_id "MSTRG.589.42"; exon_number "20";
chr1	StringTie	exon	7835762	7835945	1000	+	.	gene_id "MSTRG.589"; transcript_id "MSTRG.589.42"; exon_number "21";
chr1	StringTie	exon	7836999	7837149	1000	+	.	gene_id "MSTRG.589"; transcript_id "MSTRG.589.42"; exon_number "22";
chr1	StringTie	exon	7842672	7845186	1000	+	.	gene_id "MSTRG.589"; transcript_id "MSTRG.589.42"; exon_number "23";
chr1	StringTie	transcript	7784293	7845181	1000	+	.	gene_id "MSTRG.589"; transcript_id "MSTRG.589.43";
chr1	StringTie	exon	7784293	7784376	1000	+	.	gene_id "MSTRG.589"; transcript_id "MSTRG.589.43"; exon_number "1";
chr1	StringTie	exon	7784654	7785005	1000	+	.	gene_id "MSTRG.589"; transcript_id "MSTRG.589.43"; exon_number "2";
chr1	StringTie	exon	7785105	7785246	1000	+	.	gene_id "MSTRG.589"; transcript_id "MSTRG.589.43"; exon_number "3";
chr1	StringTie	exon	7785441	7785586	1000	+	.	gene_id "MSTRG.589"; transcript_id "MSTRG.589.43"; exon_number "4";
chr1	StringTie	exon	7786721	7786836	1000	+	.	gene_id "MSTRG.589"; transcript_id "MSTRG.589.43"; exon_number "5";
chr1	StringTie	exon	7788045	7788246	1000	+	.	gene_id "MSTRG.589"; transcript_id "MSTRG.589.43"; exon_number "6";
chr1	StringTie	exon	7793957	7794008	1000	+	.	gene_id "MSTRG.589"; transcript_id "MSTRG.589.43"; exon_number "7";
chr1	StringTie	exon	7798525	7798673	1000	+	.	gene_id "MSTRG.589"; transcript_id "MSTRG.589.43"; exon_number "8";
chr1	StringTie	exon	7801113	7801191	1000	+	.	gene_id "MSTRG.589"; transcript_id "MSTRG.589.43"; exon_number "9";
chr1	StringTie	exon	7803047	7803153	1000	+	.	gene_id "MSTRG.589"; transcript_id "MSTRG.589.43"; exon_number "10";
chr1	StringTie	exon	7803692	7803848	1000	+	.	gene_id "MSTRG.589"; transcript_id "MSTRG.589.43"; exon_number "11";
chr1	StringTie	exon	7808893	7808998	1000	+	.	gene_id "MSTRG.589"; transcript_id "MSTRG.589.43"; exon_number "12";
chr1	StringTie	exon	7809893	7810021	1000	+	.	gene_id "MSTRG.589"; transcript_id "MSTRG.589.43"; exon_number "13";
chr1	StringTie	exon	7810438	7810588	1000	+	.	gene_id "MSTRG.589"; transcript_id "MSTRG.589.43"; exon_number "14";
chr1	StringTie	exon	7819285	7819420	1000	+	.	gene_id "MSTRG.589"; transcript_id "MSTRG.589.43"; exon_number "15";
chr1	StringTie	exon	7820115	7820239	1000	+	.	gene_id "MSTRG.589"; transcript_id "MSTRG.589.43"; exon_number "16";
chr1	StringTie	exon	7820467	7820640	1000	+	.	gene_id "MSTRG.589"; transcript_id "MSTRG.589.43"; exon_number "17";
chr1	StringTie	exon	7826480	7826710	1000	+	.	gene_id "MSTRG.589"; transcript_id "MSTRG.589.43"; exon_number "18";
chr1	StringTie	exon	7827118	7827815	1000	+	.	gene_id "MSTRG.589"; transcript_id "MSTRG.589.43"; exon_number "19";
chr1	StringTie	exon	7829834	7830161	1000	+	.	gene_id "MSTRG.589"; transcript_id "MSTRG.589.43"; exon_number "20";
chr1	StringTie	exon	7835762	7835945	1000	+	.	gene_id "MSTRG.589"; transcript_id "MSTRG.589.43"; exon_number "21";
chr1	StringTie	exon	7836999	7837149	1000	+	.	gene_id "MSTRG.589"; transcript_id "MSTRG.589.43"; exon_number "22";
chr1	StringTie	exon	7842626	7845181	1000	+	.	gene_id "MSTRG.589"; transcript_id "MSTRG.589.43"; exon_number "23";
chr1	StringTie	transcript	7784294	7845307	1000	+	.	gene_id "MSTRG.589"; transcript_id "MSTRG.589.44";
chr1	StringTie	exon	7784294	7784376	1000	+	.	gene_id "MSTRG.589"; transcript_id "MSTRG.589.44"; exon_number "1";
chr1	StringTie	exon	7784654	7785005	1000	+	.	gene_id "MSTRG.589"; transcript_id "MSTRG.589.44"; exon_number "2";
chr1	StringTie	exon	7785441	7785586	1000	+	.	gene_id "MSTRG.589"; transcript_id "MSTRG.589.44"; exon_number "3";
chr1	StringTie	exon	7786721	7786836	1000	+	.	gene_id "MSTRG.589"; transcript_id "MSTRG.589.44"; exon_number "4";
chr1	StringTie	exon	7788045	7788246	1000	+	.	gene_id "MSTRG.589"; transcript_id "MSTRG.589.44"; exon_number "5";
chr1	StringTie	exon	7793957	7794008	1000	+	.	gene_id "MSTRG.589"; transcript_id "MSTRG.589.44"; exon_number "6";
chr1	StringTie	exon	7798525	7798673	1000	+	.	gene_id "MSTRG.589"; transcript_id "MSTRG.589.44"; exon_number "7";
chr1	StringTie	exon	7801113	7801191	1000	+	.	gene_id "MSTRG.589"; transcript_id "MSTRG.589.44"; exon_number "8";
chr1	StringTie	exon	7803047	7803153	1000	+	.	gene_id "MSTRG.589"; transcript_id "MSTRG.589.44"; exon_number "9";
chr1	StringTie	exon	7803692	7803848	1000	+	.	gene_id "MSTRG.589"; transcript_id "MSTRG.589.44"; exon_number "10";
chr1	StringTie	exon	7808893	7808998	1000	+	.	gene_id "MSTRG.589"; transcript_id "MSTRG.589.44"; exon_number "11";
chr1	StringTie	exon	7809893	7810021	1000	+	.	gene_id "MSTRG.589"; transcript_id "MSTRG.589.44"; exon_number "12";
chr1	StringTie	exon	7810438	7810567	1000	+	.	gene_id "MSTRG.589"; transcript_id "MSTRG.589.44"; exon_number "13";
chr1	StringTie	exon	7819285	7819420	1000	+	.	gene_id "MSTRG.589"; transcript_id "MSTRG.589.44"; exon_number "14";
chr1	StringTie	exon	7820115	7820239	1000	+	.	gene_id "MSTRG.589"; transcript_id "MSTRG.589.44"; exon_number "15";
chr1	StringTie	exon	7820467	7820640	1000	+	.	gene_id "MSTRG.589"; transcript_id "MSTRG.589.44"; exon_number "16";
chr1	StringTie	exon	7826480	7826710	1000	+	.	gene_id "MSTRG.589"; transcript_id "MSTRG.589.44"; exon_number "17";
chr1	StringTie	exon	7827118	7827811	1000	+	.	gene_id "MSTRG.589"; transcript_id "MSTRG.589.44"; exon_number "18";
chr1	StringTie	exon	7829834	7830161	1000	+	.	gene_id "MSTRG.589"; transcript_id "MSTRG.589.44"; exon_number "19";
chr1	StringTie	exon	7835762	7835945	1000	+	.	gene_id "MSTRG.589"; transcript_id "MSTRG.589.44"; exon_number "20";
chr1	StringTie	exon	7836999	7837149	1000	+	.	gene_id "MSTRG.589"; transcript_id "MSTRG.589.44"; exon_number "21";
chr1	StringTie	exon	7842672	7845307	1000	+	.	gene_id "MSTRG.589"; transcript_id "MSTRG.589.44"; exon_number "22";
chr1	StringTie	transcript	7784294	7845216	1000	+	.	gene_id "MSTRG.589"; transcript_id "MSTRG.589.45";
chr1	StringTie	exon	7784294	7784376	1000	+	.	gene_id "MSTRG.589"; transcript_id "MSTRG.589.45"; exon_number "1";
chr1	StringTie	exon	7784654	7785005	1000	+	.	gene_id "MSTRG.589"; transcript_id "MSTRG.589.45"; exon_number "2";
chr1	StringTie	exon	7785441	7785586	1000	+	.	gene_id "MSTRG.589"; transcript_id "MSTRG.589.45"; exon_number "3";
chr1	StringTie	exon	7786721	7786836	1000	+	.	gene_id "MSTRG.589"; transcript_id "MSTRG.589.45"; exon_number "4";
chr1	StringTie	exon	7788045	7788246	1000	+	.	gene_id "MSTRG.589"; transcript_id "MSTRG.589.45"; exon_number "5";
chr1	StringTie	exon	7793957	7794008	1000	+	.	gene_id "MSTRG.589"; transcript_id "MSTRG.589.45"; exon_number "6";
chr1	StringTie	exon	7798525	7798673	1000	+	.	gene_id "MSTRG.589"; transcript_id "MSTRG.589.45"; exon_number "7";
chr1	StringTie	exon	7801113	7801191	1000	+	.	gene_id "MSTRG.589"; transcript_id "MSTRG.589.45"; exon_number "8";
chr1	StringTie	exon	7803047	7803153	1000	+	.	gene_id "MSTRG.589"; transcript_id "MSTRG.589.45"; exon_number "9";
chr1	StringTie	exon	7803692	7803848	1000	+	.	gene_id "MSTRG.589"; transcript_id "MSTRG.589.45"; exon_number "10";
chr1	StringTie	exon	7808893	7808998	1000	+	.	gene_id "MSTRG.589"; transcript_id "MSTRG.589.45"; exon_number "11";
chr1	StringTie	exon	7809893	7810021	1000	+	.	gene_id "MSTRG.589"; transcript_id "MSTRG.589.45"; exon_number "12";
chr1	StringTie	exon	7810438	7810588	1000	+	.	gene_id "MSTRG.589"; transcript_id "MSTRG.589.45"; exon_number "13";
chr1	StringTie	exon	7819285	7819420	1000	+	.	gene_id "MSTRG.589"; transcript_id "MSTRG.589.45"; exon_number "14";
chr1	StringTie	exon	7820115	7820239	1000	+	.	gene_id "MSTRG.589"; transcript_id "MSTRG.589.45"; exon_number "15";
chr1	StringTie	exon	7820467	7820640	1000	+	.	gene_id "MSTRG.589"; transcript_id "MSTRG.589.45"; exon_number "16";
chr1	StringTie	exon	7826480	7826710	1000	+	.	gene_id "MSTRG.589"; transcript_id "MSTRG.589.45"; exon_number "17";
chr1	StringTie	exon	7827118	7827811	1000	+	.	gene_id "MSTRG.589"; transcript_id "MSTRG.589.45"; exon_number "18";
chr1	StringTie	exon	7829834	7830161	1000	+	.	gene_id "MSTRG.589"; transcript_id "MSTRG.589.45"; exon_number "19";
chr1	StringTie	exon	7835762	7835945	1000	+	.	gene_id "MSTRG.589"; transcript_id "MSTRG.589.45"; exon_number "20";
chr1	StringTie	exon	7836999	7837149	1000	+	.	gene_id "MSTRG.589"; transcript_id "MSTRG.589.45"; exon_number "21";
chr1	StringTie	exon	7842672	7845216	1000	+	.	gene_id "MSTRG.589"; transcript_id "MSTRG.589.45"; exon_number "22";
chr1	StringTie	transcript	7784294	7845193	1000	+	.	gene_id "MSTRG.589"; transcript_id "MSTRG.589.46";
chr1	StringTie	exon	7784294	7784376	1000	+	.	gene_id "MSTRG.589"; transcript_id "MSTRG.589.46"; exon_number "1";
chr1	StringTie	exon	7784654	7785005	1000	+	.	gene_id "MSTRG.589"; transcript_id "MSTRG.589.46"; exon_number "2";
chr1	StringTie	exon	7785441	7785586	1000	+	.	gene_id "MSTRG.589"; transcript_id "MSTRG.589.46"; exon_number "3";
chr1	StringTie	exon	7786721	7786836	1000	+	.	gene_id "MSTRG.589"; transcript_id "MSTRG.589.46"; exon_number "4";
chr1	StringTie	exon	7787198	7787246	1000	+	.	gene_id "MSTRG.589"; transcript_id "MSTRG.589.46"; exon_number "5";
chr1	StringTie	exon	7788045	7788246	1000	+	.	gene_id "MSTRG.589"; transcript_id "MSTRG.589.46"; exon_number "6";
chr1	StringTie	exon	7793957	7794008	1000	+	.	gene_id "MSTRG.589"; transcript_id "MSTRG.589.46"; exon_number "7";
chr1	StringTie	exon	7798525	7798673	1000	+	.	gene_id "MSTRG.589"; transcript_id "MSTRG.589.46"; exon_number "8";
chr1	StringTie	exon	7801113	7801191	1000	+	.	gene_id "MSTRG.589"; transcript_id "MSTRG.589.46"; exon_number "9";
chr1	StringTie	exon	7803047	7803153	1000	+	.	gene_id "MSTRG.589"; transcript_id "MSTRG.589.46"; exon_number "10";
chr1	StringTie	exon	7803692	7803848	1000	+	.	gene_id "MSTRG.589"; transcript_id "MSTRG.589.46"; exon_number "11";
chr1	StringTie	exon	7808893	7808998	1000	+	.	gene_id "MSTRG.589"; transcript_id "MSTRG.589.46"; exon_number "12";
chr1	StringTie	exon	7809893	7810021	1000	+	.	gene_id "MSTRG.589"; transcript_id "MSTRG.589.46"; exon_number "13";
chr1	StringTie	exon	7810438	7810588	1000	+	.	gene_id "MSTRG.589"; transcript_id "MSTRG.589.46"; exon_number "14";
chr1	StringTie	exon	7819285	7819420	1000	+	.	gene_id "MSTRG.589"; transcript_id "MSTRG.589.46"; exon_number "15";
chr1	StringTie	exon	7820115	7820239	1000	+	.	gene_id "MSTRG.589"; transcript_id "MSTRG.589.46"; exon_number "16";
chr1	StringTie	exon	7820467	7820640	1000	+	.	gene_id "MSTRG.589"; transcript_id "MSTRG.589.46"; exon_number "17";
chr1	StringTie	exon	7826480	7826710	1000	+	.	gene_id "MSTRG.589"; transcript_id "MSTRG.589.46"; exon_number "18";
chr1	StringTie	exon	7827118	7827815	1000	+	.	gene_id "MSTRG.589"; transcript_id "MSTRG.589.46"; exon_number "19";
chr1	StringTie	exon	7829834	7830161	1000	+	.	gene_id "MSTRG.589"; transcript_id "MSTRG.589.46"; exon_number "20";
chr1	StringTie	exon	7835762	7835945	1000	+	.	gene_id "MSTRG.589"; transcript_id "MSTRG.589.46"; exon_number "21";
chr1	StringTie	exon	7836999	7837149	1000	+	.	gene_id "MSTRG.589"; transcript_id "MSTRG.589.46"; exon_number "22";
chr1	StringTie	exon	7842626	7845193	1000	+	.	gene_id "MSTRG.589"; transcript_id "MSTRG.589.46"; exon_number "23";
chr1	StringTie	transcript	7784294	7845204	1000	+	.	gene_id "MSTRG.589"; transcript_id "MSTRG.589.47";
chr1	StringTie	exon	7784294	7784376	1000	+	.	gene_id "MSTRG.589"; transcript_id "MSTRG.589.47"; exon_number "1";
chr1	StringTie	exon	7784654	7798673	1000	+	.	gene_id "MSTRG.589"; transcript_id "MSTRG.589.47"; exon_number "2";
chr1	StringTie	exon	7801113	7801191	1000	+	.	gene_id "MSTRG.589"; transcript_id "MSTRG.589.47"; exon_number "3";
chr1	StringTie	exon	7803047	7803153	1000	+	.	gene_id "MSTRG.589"; transcript_id "MSTRG.589.47"; exon_number "4";
chr1	StringTie	exon	7803692	7803848	1000	+	.	gene_id "MSTRG.589"; transcript_id "MSTRG.589.47"; exon_number "5";
chr1	StringTie	exon	7809893	7810021	1000	+	.	gene_id "MSTRG.589"; transcript_id "MSTRG.589.47"; exon_number "6";
chr1	StringTie	exon	7810438	7810567	1000	+	.	gene_id "MSTRG.589"; transcript_id "MSTRG.589.47"; exon_number "7";
chr1	StringTie	exon	7819285	7819420	1000	+	.	gene_id "MSTRG.589"; transcript_id "MSTRG.589.47"; exon_number "8";
chr1	StringTie	exon	7820115	7820239	1000	+	.	gene_id "MSTRG.589"; transcript_id "MSTRG.589.47"; exon_number "9";
chr1	StringTie	exon	7820467	7820640	1000	+	.	gene_id "MSTRG.589"; transcript_id "MSTRG.589.47"; exon_number "10";
chr1	StringTie	exon	7826480	7826710	1000	+	.	gene_id "MSTRG.589"; transcript_id "MSTRG.589.47"; exon_number "11";
chr1	StringTie	exon	7827118	7827815	1000	+	.	gene_id "MSTRG.589"; transcript_id "MSTRG.589.47"; exon_number "12";
chr1	StringTie	exon	7829837	7830161	1000	+	.	gene_id "MSTRG.589"; transcript_id "MSTRG.589.47"; exon_number "13";
chr1	StringTie	exon	7835762	7835945	1000	+	.	gene_id "MSTRG.589"; transcript_id "MSTRG.589.47"; exon_number "14";
chr1	StringTie	exon	7836999	7837149	1000	+	.	gene_id "MSTRG.589"; transcript_id "MSTRG.589.47"; exon_number "15";
chr1	StringTie	exon	7842672	7845204	1000	+	.	gene_id "MSTRG.589"; transcript_id "MSTRG.589.47"; exon_number "16";
chr1	StringTie	transcript	7784294	7845181	1000	+	.	gene_id "MSTRG.589"; transcript_id "MSTRG.589.48";
chr1	StringTie	exon	7784294	7784376	1000	+	.	gene_id "MSTRG.589"; transcript_id "MSTRG.589.48"; exon_number "1";
chr1	StringTie	exon	7784654	7785005	1000	+	.	gene_id "MSTRG.589"; transcript_id "MSTRG.589.48"; exon_number "2";
chr1	StringTie	exon	7785441	7785586	1000	+	.	gene_id "MSTRG.589"; transcript_id "MSTRG.589.48"; exon_number "3";
chr1	StringTie	exon	7788045	7788246	1000	+	.	gene_id "MSTRG.589"; transcript_id "MSTRG.589.48"; exon_number "4";
chr1	StringTie	exon	7793957	7794008	1000	+	.	gene_id "MSTRG.589"; transcript_id "MSTRG.589.48"; exon_number "5";
chr1	StringTie	exon	7798525	7798673	1000	+	.	gene_id "MSTRG.589"; transcript_id "MSTRG.589.48"; exon_number "6";
chr1	StringTie	exon	7801113	7801191	1000	+	.	gene_id "MSTRG.589"; transcript_id "MSTRG.589.48"; exon_number "7";
chr1	StringTie	exon	7803047	7803153	1000	+	.	gene_id "MSTRG.589"; transcript_id "MSTRG.589.48"; exon_number "8";
chr1	StringTie	exon	7803692	7803848	1000	+	.	gene_id "MSTRG.589"; transcript_id "MSTRG.589.48"; exon_number "9";
chr1	StringTie	exon	7809893	7810021	1000	+	.	gene_id "MSTRG.589"; transcript_id "MSTRG.589.48"; exon_number "10";
chr1	StringTie	exon	7810438	7810588	1000	+	.	gene_id "MSTRG.589"; transcript_id "MSTRG.589.48"; exon_number "11";
chr1	StringTie	exon	7819285	7819420	1000	+	.	gene_id "MSTRG.589"; transcript_id "MSTRG.589.48"; exon_number "12";
chr1	StringTie	exon	7820115	7820239	1000	+	.	gene_id "MSTRG.589"; transcript_id "MSTRG.589.48"; exon_number "13";
chr1	StringTie	exon	7820467	7820640	1000	+	.	gene_id "MSTRG.589"; transcript_id "MSTRG.589.48"; exon_number "14";
chr1	StringTie	exon	7826480	7826710	1000	+	.	gene_id "MSTRG.589"; transcript_id "MSTRG.589.48"; exon_number "15";
chr1	StringTie	exon	7827118	7827815	1000	+	.	gene_id "MSTRG.589"; transcript_id "MSTRG.589.48"; exon_number "16";
chr1	StringTie	exon	7829837	7830161	1000	+	.	gene_id "MSTRG.589"; transcript_id "MSTRG.589.48"; exon_number "17";
chr1	StringTie	exon	7835762	7835945	1000	+	.	gene_id "MSTRG.589"; transcript_id "MSTRG.589.48"; exon_number "18";
chr1	StringTie	exon	7836999	7837149	1000	+	.	gene_id "MSTRG.589"; transcript_id "MSTRG.589.48"; exon_number "19";
chr1	StringTie	exon	7842672	7845181	1000	+	.	gene_id "MSTRG.589"; transcript_id "MSTRG.589.48"; exon_number "20";
chr1	StringTie	transcript	7784297	7845278	1000	+	.	gene_id "MSTRG.589"; transcript_id "MSTRG.589.49";
chr1	StringTie	exon	7784297	7784376	1000	+	.	gene_id "MSTRG.589"; transcript_id "MSTRG.589.49"; exon_number "1";
chr1	StringTie	exon	7784654	7785005	1000	+	.	gene_id "MSTRG.589"; transcript_id "MSTRG.589.49"; exon_number "2";
chr1	StringTie	exon	7785441	7785586	1000	+	.	gene_id "MSTRG.589"; transcript_id "MSTRG.589.49"; exon_number "3";
chr1	StringTie	exon	7786721	7786836	1000	+	.	gene_id "MSTRG.589"; transcript_id "MSTRG.589.49"; exon_number "4";
chr1	StringTie	exon	7788045	7788246	1000	+	.	gene_id "MSTRG.589"; transcript_id "MSTRG.589.49"; exon_number "5";
chr1	StringTie	exon	7793960	7794008	1000	+	.	gene_id "MSTRG.589"; transcript_id "MSTRG.589.49"; exon_number "6";
chr1	StringTie	exon	7798525	7798673	1000	+	.	gene_id "MSTRG.589"; transcript_id "MSTRG.589.49"; exon_number "7";
chr1	StringTie	exon	7801113	7801191	1000	+	.	gene_id "MSTRG.589"; transcript_id "MSTRG.589.49"; exon_number "8";
chr1	StringTie	exon	7803047	7803153	1000	+	.	gene_id "MSTRG.589"; transcript_id "MSTRG.589.49"; exon_number "9";
chr1	StringTie	exon	7803692	7803848	1000	+	.	gene_id "MSTRG.589"; transcript_id "MSTRG.589.49"; exon_number "10";
chr1	StringTie	exon	7808893	7808998	1000	+	.	gene_id "MSTRG.589"; transcript_id "MSTRG.589.49"; exon_number "11";
chr1	StringTie	exon	7809893	7810021	1000	+	.	gene_id "MSTRG.589"; transcript_id "MSTRG.589.49"; exon_number "12";
chr1	StringTie	exon	7810438	7810588	1000	+	.	gene_id "MSTRG.589"; transcript_id "MSTRG.589.49"; exon_number "13";
chr1	StringTie	exon	7819285	7819420	1000	+	.	gene_id "MSTRG.589"; transcript_id "MSTRG.589.49"; exon_number "14";
chr1	StringTie	exon	7820115	7820239	1000	+	.	gene_id "MSTRG.589"; transcript_id "MSTRG.589.49"; exon_number "15";
chr1	StringTie	exon	7820467	7820640	1000	+	.	gene_id "MSTRG.589"; transcript_id "MSTRG.589.49"; exon_number "16";
chr1	StringTie	exon	7826480	7826710	1000	+	.	gene_id "MSTRG.589"; transcript_id "MSTRG.589.49"; exon_number "17";
chr1	StringTie	exon	7827118	7827815	1000	+	.	gene_id "MSTRG.589"; transcript_id "MSTRG.589.49"; exon_number "18";
chr1	StringTie	exon	7829834	7830161	1000	+	.	gene_id "MSTRG.589"; transcript_id "MSTRG.589.49"; exon_number "19";
chr1	StringTie	exon	7835762	7835945	1000	+	.	gene_id "MSTRG.589"; transcript_id "MSTRG.589.49"; exon_number "20";
chr1	StringTie	exon	7836999	7837149	1000	+	.	gene_id "MSTRG.589"; transcript_id "MSTRG.589.49"; exon_number "21";
chr1	StringTie	exon	7842626	7845278	1000	+	.	gene_id "MSTRG.589"; transcript_id "MSTRG.589.49"; exon_number "22";
chr1	StringTie	transcript	7784017	7845285	1000	+	.	gene_id "MSTRG.589"; transcript_id "MSTRG.589.5";
chr1	StringTie	exon	7784017	7784376	1000	+	.	gene_id "MSTRG.589"; transcript_id "MSTRG.589.5"; exon_number "1";
chr1	StringTie	exon	7784654	7785005	1000	+	.	gene_id "MSTRG.589"; transcript_id "MSTRG.589.5"; exon_number "2";
chr1	StringTie	exon	7785441	7785586	1000	+	.	gene_id "MSTRG.589"; transcript_id "MSTRG.589.5"; exon_number "3";
chr1	StringTie	exon	7786721	7786836	1000	+	.	gene_id "MSTRG.589"; transcript_id "MSTRG.589.5"; exon_number "4";
chr1	StringTie	exon	7787198	7787246	1000	+	.	gene_id "MSTRG.589"; transcript_id "MSTRG.589.5"; exon_number "5";
chr1	StringTie	exon	7788045	7788246	1000	+	.	gene_id "MSTRG.589"; transcript_id "MSTRG.589.5"; exon_number "6";
chr1	StringTie	exon	7793957	7794008	1000	+	.	gene_id "MSTRG.589"; transcript_id "MSTRG.589.5"; exon_number "7";
chr1	StringTie	exon	7798525	7798673	1000	+	.	gene_id "MSTRG.589"; transcript_id "MSTRG.589.5"; exon_number "8";
chr1	StringTie	exon	7801113	7801191	1000	+	.	gene_id "MSTRG.589"; transcript_id "MSTRG.589.5"; exon_number "9";
chr1	StringTie	exon	7803047	7803153	1000	+	.	gene_id "MSTRG.589"; transcript_id "MSTRG.589.5"; exon_number "10";
chr1	StringTie	exon	7803692	7803848	1000	+	.	gene_id "MSTRG.589"; transcript_id "MSTRG.589.5"; exon_number "11";
chr1	StringTie	exon	7808893	7808998	1000	+	.	gene_id "MSTRG.589"; transcript_id "MSTRG.589.5"; exon_number "12";
chr1	StringTie	exon	7809893	7810021	1000	+	.	gene_id "MSTRG.589"; transcript_id "MSTRG.589.5"; exon_number "13";
chr1	StringTie	exon	7810438	7810588	1000	+	.	gene_id "MSTRG.589"; transcript_id "MSTRG.589.5"; exon_number "14";
chr1	StringTie	exon	7819285	7819420	1000	+	.	gene_id "MSTRG.589"; transcript_id "MSTRG.589.5"; exon_number "15";
chr1	StringTie	exon	7820115	7820239	1000	+	.	gene_id "MSTRG.589"; transcript_id "MSTRG.589.5"; exon_number "16";
chr1	StringTie	exon	7820467	7820640	1000	+	.	gene_id "MSTRG.589"; transcript_id "MSTRG.589.5"; exon_number "17";
chr1	StringTie	exon	7826480	7826710	1000	+	.	gene_id "MSTRG.589"; transcript_id "MSTRG.589.5"; exon_number "18";
chr1	StringTie	exon	7827118	7827815	1000	+	.	gene_id "MSTRG.589"; transcript_id "MSTRG.589.5"; exon_number "19";
chr1	StringTie	exon	7829837	7830161	1000	+	.	gene_id "MSTRG.589"; transcript_id "MSTRG.589.5"; exon_number "20";
chr1	StringTie	exon	7835762	7835945	1000	+	.	gene_id "MSTRG.589"; transcript_id "MSTRG.589.5"; exon_number "21";
chr1	StringTie	exon	7836999	7837149	1000	+	.	gene_id "MSTRG.589"; transcript_id "MSTRG.589.5"; exon_number "22";
chr1	StringTie	exon	7842672	7845285	1000	+	.	gene_id "MSTRG.589"; transcript_id "MSTRG.589.5"; exon_number "23";
chr1	StringTie	transcript	7784297	7845181	1000	+	.	gene_id "MSTRG.589"; transcript_id "MSTRG.589.50";
chr1	StringTie	exon	7784297	7784376	1000	+	.	gene_id "MSTRG.589"; transcript_id "MSTRG.589.50"; exon_number "1";
chr1	StringTie	exon	7784654	7785005	1000	+	.	gene_id "MSTRG.589"; transcript_id "MSTRG.589.50"; exon_number "2";
chr1	StringTie	exon	7785441	7785586	1000	+	.	gene_id "MSTRG.589"; transcript_id "MSTRG.589.50"; exon_number "3";
chr1	StringTie	exon	7786721	7786836	1000	+	.	gene_id "MSTRG.589"; transcript_id "MSTRG.589.50"; exon_number "4";
chr1	StringTie	exon	7787198	7787246	1000	+	.	gene_id "MSTRG.589"; transcript_id "MSTRG.589.50"; exon_number "5";
chr1	StringTie	exon	7788045	7788246	1000	+	.	gene_id "MSTRG.589"; transcript_id "MSTRG.589.50"; exon_number "6";
chr1	StringTie	exon	7793957	7794008	1000	+	.	gene_id "MSTRG.589"; transcript_id "MSTRG.589.50"; exon_number "7";
chr1	StringTie	exon	7798525	7798673	1000	+	.	gene_id "MSTRG.589"; transcript_id "MSTRG.589.50"; exon_number "8";
chr1	StringTie	exon	7801113	7801191	1000	+	.	gene_id "MSTRG.589"; transcript_id "MSTRG.589.50"; exon_number "9";
chr1	StringTie	exon	7803047	7803153	1000	+	.	gene_id "MSTRG.589"; transcript_id "MSTRG.589.50"; exon_number "10";
chr1	StringTie	exon	7803692	7803848	1000	+	.	gene_id "MSTRG.589"; transcript_id "MSTRG.589.50"; exon_number "11";
chr1	StringTie	exon	7809893	7810021	1000	+	.	gene_id "MSTRG.589"; transcript_id "MSTRG.589.50"; exon_number "12";
chr1	StringTie	exon	7810438	7810567	1000	+	.	gene_id "MSTRG.589"; transcript_id "MSTRG.589.50"; exon_number "13";
chr1	StringTie	exon	7819285	7819420	1000	+	.	gene_id "MSTRG.589"; transcript_id "MSTRG.589.50"; exon_number "14";
chr1	StringTie	exon	7820115	7820239	1000	+	.	gene_id "MSTRG.589"; transcript_id "MSTRG.589.50"; exon_number "15";
chr1	StringTie	exon	7820467	7820640	1000	+	.	gene_id "MSTRG.589"; transcript_id "MSTRG.589.50"; exon_number "16";
chr1	StringTie	exon	7826480	7826710	1000	+	.	gene_id "MSTRG.589"; transcript_id "MSTRG.589.50"; exon_number "17";
chr1	StringTie	exon	7827118	7827815	1000	+	.	gene_id "MSTRG.589"; transcript_id "MSTRG.589.50"; exon_number "18";
chr1	StringTie	exon	7829837	7830161	1000	+	.	gene_id "MSTRG.589"; transcript_id "MSTRG.589.50"; exon_number "19";
chr1	StringTie	exon	7835762	7835945	1000	+	.	gene_id "MSTRG.589"; transcript_id "MSTRG.589.50"; exon_number "20";
chr1	StringTie	exon	7836999	7837149	1000	+	.	gene_id "MSTRG.589"; transcript_id "MSTRG.589.50"; exon_number "21";
chr1	StringTie	exon	7842672	7845181	1000	+	.	gene_id "MSTRG.589"; transcript_id "MSTRG.589.50"; exon_number "22";
chr1	StringTie	transcript	7784297	7845177	1000	+	.	gene_id "MSTRG.589"; transcript_id "MSTRG.589.51";
chr1	StringTie	exon	7784297	7784376	1000	+	.	gene_id "MSTRG.589"; transcript_id "MSTRG.589.51"; exon_number "1";
chr1	StringTie	exon	7784654	7785005	1000	+	.	gene_id "MSTRG.589"; transcript_id "MSTRG.589.51"; exon_number "2";
chr1	StringTie	exon	7785441	7785586	1000	+	.	gene_id "MSTRG.589"; transcript_id "MSTRG.589.51"; exon_number "3";
chr1	StringTie	exon	7786721	7786836	1000	+	.	gene_id "MSTRG.589"; transcript_id "MSTRG.589.51"; exon_number "4";
chr1	StringTie	exon	7787198	7787246	1000	+	.	gene_id "MSTRG.589"; transcript_id "MSTRG.589.51"; exon_number "5";
chr1	StringTie	exon	7788045	7788246	1000	+	.	gene_id "MSTRG.589"; transcript_id "MSTRG.589.51"; exon_number "6";
chr1	StringTie	exon	7793957	7794008	1000	+	.	gene_id "MSTRG.589"; transcript_id "MSTRG.589.51"; exon_number "7";
chr1	StringTie	exon	7798525	7798673	1000	+	.	gene_id "MSTRG.589"; transcript_id "MSTRG.589.51"; exon_number "8";
chr1	StringTie	exon	7801113	7801191	1000	+	.	gene_id "MSTRG.589"; transcript_id "MSTRG.589.51"; exon_number "9";
chr1	StringTie	exon	7803047	7803153	1000	+	.	gene_id "MSTRG.589"; transcript_id "MSTRG.589.51"; exon_number "10";
chr1	StringTie	exon	7803692	7803848	1000	+	.	gene_id "MSTRG.589"; transcript_id "MSTRG.589.51"; exon_number "11";
chr1	StringTie	exon	7808893	7808998	1000	+	.	gene_id "MSTRG.589"; transcript_id "MSTRG.589.51"; exon_number "12";
chr1	StringTie	exon	7809893	7810021	1000	+	.	gene_id "MSTRG.589"; transcript_id "MSTRG.589.51"; exon_number "13";
chr1	StringTie	exon	7810438	7810567	1000	+	.	gene_id "MSTRG.589"; transcript_id "MSTRG.589.51"; exon_number "14";
chr1	StringTie	exon	7819285	7819420	1000	+	.	gene_id "MSTRG.589"; transcript_id "MSTRG.589.51"; exon_number "15";
chr1	StringTie	exon	7820115	7820239	1000	+	.	gene_id "MSTRG.589"; transcript_id "MSTRG.589.51"; exon_number "16";
chr1	StringTie	exon	7820467	7820640	1000	+	.	gene_id "MSTRG.589"; transcript_id "MSTRG.589.51"; exon_number "17";
chr1	StringTie	exon	7826480	7826710	1000	+	.	gene_id "MSTRG.589"; transcript_id "MSTRG.589.51"; exon_number "18";
chr1	StringTie	exon	7827118	7827815	1000	+	.	gene_id "MSTRG.589"; transcript_id "MSTRG.589.51"; exon_number "19";
chr1	StringTie	exon	7829837	7830161	1000	+	.	gene_id "MSTRG.589"; transcript_id "MSTRG.589.51"; exon_number "20";
chr1	StringTie	exon	7835762	7835934	1000	+	.	gene_id "MSTRG.589"; transcript_id "MSTRG.589.51"; exon_number "21";
chr1	StringTie	exon	7836999	7837149	1000	+	.	gene_id "MSTRG.589"; transcript_id "MSTRG.589.51"; exon_number "22";
chr1	StringTie	exon	7842626	7845177	1000	+	.	gene_id "MSTRG.589"; transcript_id "MSTRG.589.51"; exon_number "23";
chr1	StringTie	transcript	7784299	7845225	1000	+	.	gene_id "MSTRG.589"; transcript_id "MSTRG.589.52";
chr1	StringTie	exon	7784299	7784376	1000	+	.	gene_id "MSTRG.589"; transcript_id "MSTRG.589.52"; exon_number "1";
chr1	StringTie	exon	7784654	7785005	1000	+	.	gene_id "MSTRG.589"; transcript_id "MSTRG.589.52"; exon_number "2";
chr1	StringTie	exon	7785441	7785586	1000	+	.	gene_id "MSTRG.589"; transcript_id "MSTRG.589.52"; exon_number "3";
chr1	StringTie	exon	7786721	7786836	1000	+	.	gene_id "MSTRG.589"; transcript_id "MSTRG.589.52"; exon_number "4";
chr1	StringTie	exon	7788045	7788246	1000	+	.	gene_id "MSTRG.589"; transcript_id "MSTRG.589.52"; exon_number "5";
chr1	StringTie	exon	7793957	7794008	1000	+	.	gene_id "MSTRG.589"; transcript_id "MSTRG.589.52"; exon_number "6";
chr1	StringTie	exon	7798525	7798673	1000	+	.	gene_id "MSTRG.589"; transcript_id "MSTRG.589.52"; exon_number "7";
chr1	StringTie	exon	7801113	7801191	1000	+	.	gene_id "MSTRG.589"; transcript_id "MSTRG.589.52"; exon_number "8";
chr1	StringTie	exon	7803047	7803153	1000	+	.	gene_id "MSTRG.589"; transcript_id "MSTRG.589.52"; exon_number "9";
chr1	StringTie	exon	7803692	7803848	1000	+	.	gene_id "MSTRG.589"; transcript_id "MSTRG.589.52"; exon_number "10";
chr1	StringTie	exon	7808893	7808998	1000	+	.	gene_id "MSTRG.589"; transcript_id "MSTRG.589.52"; exon_number "11";
chr1	StringTie	exon	7809893	7810021	1000	+	.	gene_id "MSTRG.589"; transcript_id "MSTRG.589.52"; exon_number "12";
chr1	StringTie	exon	7810438	7810588	1000	+	.	gene_id "MSTRG.589"; transcript_id "MSTRG.589.52"; exon_number "13";
chr1	StringTie	exon	7819285	7819420	1000	+	.	gene_id "MSTRG.589"; transcript_id "MSTRG.589.52"; exon_number "14";
chr1	StringTie	exon	7820115	7820239	1000	+	.	gene_id "MSTRG.589"; transcript_id "MSTRG.589.52"; exon_number "15";
chr1	StringTie	exon	7820467	7820640	1000	+	.	gene_id "MSTRG.589"; transcript_id "MSTRG.589.52"; exon_number "16";
chr1	StringTie	exon	7826480	7826710	1000	+	.	gene_id "MSTRG.589"; transcript_id "MSTRG.589.52"; exon_number "17";
chr1	StringTie	exon	7827118	7827811	1000	+	.	gene_id "MSTRG.589"; transcript_id "MSTRG.589.52"; exon_number "18";
chr1	StringTie	exon	7829837	7830161	1000	+	.	gene_id "MSTRG.589"; transcript_id "MSTRG.589.52"; exon_number "19";
chr1	StringTie	exon	7835762	7835945	1000	+	.	gene_id "MSTRG.589"; transcript_id "MSTRG.589.52"; exon_number "20";
chr1	StringTie	exon	7836999	7837149	1000	+	.	gene_id "MSTRG.589"; transcript_id "MSTRG.589.52"; exon_number "21";
chr1	StringTie	exon	7842672	7845225	1000	+	.	gene_id "MSTRG.589"; transcript_id "MSTRG.589.52"; exon_number "22";
chr1	StringTie	transcript	7784299	7845192	1000	+	.	gene_id "MSTRG.589"; transcript_id "MSTRG.589.53";
chr1	StringTie	exon	7784299	7784376	1000	+	.	gene_id "MSTRG.589"; transcript_id "MSTRG.589.53"; exon_number "1";
chr1	StringTie	exon	7784654	7785005	1000	+	.	gene_id "MSTRG.589"; transcript_id "MSTRG.589.53"; exon_number "2";
chr1	StringTie	exon	7785441	7785586	1000	+	.	gene_id "MSTRG.589"; transcript_id "MSTRG.589.53"; exon_number "3";
chr1	StringTie	exon	7786721	7786836	1000	+	.	gene_id "MSTRG.589"; transcript_id "MSTRG.589.53"; exon_number "4";
chr1	StringTie	exon	7787198	7787246	1000	+	.	gene_id "MSTRG.589"; transcript_id "MSTRG.589.53"; exon_number "5";
chr1	StringTie	exon	7788045	7788246	1000	+	.	gene_id "MSTRG.589"; transcript_id "MSTRG.589.53"; exon_number "6";
chr1	StringTie	exon	7793957	7794008	1000	+	.	gene_id "MSTRG.589"; transcript_id "MSTRG.589.53"; exon_number "7";
chr1	StringTie	exon	7798525	7798673	1000	+	.	gene_id "MSTRG.589"; transcript_id "MSTRG.589.53"; exon_number "8";
chr1	StringTie	exon	7801113	7801191	1000	+	.	gene_id "MSTRG.589"; transcript_id "MSTRG.589.53"; exon_number "9";
chr1	StringTie	exon	7803047	7803153	1000	+	.	gene_id "MSTRG.589"; transcript_id "MSTRG.589.53"; exon_number "10";
chr1	StringTie	exon	7803692	7803848	1000	+	.	gene_id "MSTRG.589"; transcript_id "MSTRG.589.53"; exon_number "11";
chr1	StringTie	exon	7808893	7808998	1000	+	.	gene_id "MSTRG.589"; transcript_id "MSTRG.589.53"; exon_number "12";
chr1	StringTie	exon	7809893	7810021	1000	+	.	gene_id "MSTRG.589"; transcript_id "MSTRG.589.53"; exon_number "13";
chr1	StringTie	exon	7810438	7810567	1000	+	.	gene_id "MSTRG.589"; transcript_id "MSTRG.589.53"; exon_number "14";
chr1	StringTie	exon	7819285	7819420	1000	+	.	gene_id "MSTRG.589"; transcript_id "MSTRG.589.53"; exon_number "15";
chr1	StringTie	exon	7820115	7820239	1000	+	.	gene_id "MSTRG.589"; transcript_id "MSTRG.589.53"; exon_number "16";
chr1	StringTie	exon	7820467	7820640	1000	+	.	gene_id "MSTRG.589"; transcript_id "MSTRG.589.53"; exon_number "17";
chr1	StringTie	exon	7826480	7826710	1000	+	.	gene_id "MSTRG.589"; transcript_id "MSTRG.589.53"; exon_number "18";
chr1	StringTie	exon	7827118	7827815	1000	+	.	gene_id "MSTRG.589"; transcript_id "MSTRG.589.53"; exon_number "19";
chr1	StringTie	exon	7829847	7830161	1000	+	.	gene_id "MSTRG.589"; transcript_id "MSTRG.589.53"; exon_number "20";
chr1	StringTie	exon	7835762	7835945	1000	+	.	gene_id "MSTRG.589"; transcript_id "MSTRG.589.53"; exon_number "21";
chr1	StringTie	exon	7836999	7837149	1000	+	.	gene_id "MSTRG.589"; transcript_id "MSTRG.589.53"; exon_number "22";
chr1	StringTie	exon	7842626	7845192	1000	+	.	gene_id "MSTRG.589"; transcript_id "MSTRG.589.53"; exon_number "23";
chr1	StringTie	transcript	7784300	7845223	1000	+	.	gene_id "MSTRG.589"; transcript_id "MSTRG.589.54";
chr1	StringTie	exon	7784300	7784376	1000	+	.	gene_id "MSTRG.589"; transcript_id "MSTRG.589.54"; exon_number "1";
chr1	StringTie	exon	7784654	7785005	1000	+	.	gene_id "MSTRG.589"; transcript_id "MSTRG.589.54"; exon_number "2";
chr1	StringTie	exon	7785441	7785586	1000	+	.	gene_id "MSTRG.589"; transcript_id "MSTRG.589.54"; exon_number "3";
chr1	StringTie	exon	7786721	7786836	1000	+	.	gene_id "MSTRG.589"; transcript_id "MSTRG.589.54"; exon_number "4";
chr1	StringTie	exon	7788045	7788246	1000	+	.	gene_id "MSTRG.589"; transcript_id "MSTRG.589.54"; exon_number "5";
chr1	StringTie	exon	7793960	7794008	1000	+	.	gene_id "MSTRG.589"; transcript_id "MSTRG.589.54"; exon_number "6";
chr1	StringTie	exon	7798525	7798673	1000	+	.	gene_id "MSTRG.589"; transcript_id "MSTRG.589.54"; exon_number "7";
chr1	StringTie	exon	7801113	7801191	1000	+	.	gene_id "MSTRG.589"; transcript_id "MSTRG.589.54"; exon_number "8";
chr1	StringTie	exon	7803047	7803153	1000	+	.	gene_id "MSTRG.589"; transcript_id "MSTRG.589.54"; exon_number "9";
chr1	StringTie	exon	7803692	7803848	1000	+	.	gene_id "MSTRG.589"; transcript_id "MSTRG.589.54"; exon_number "10";
chr1	StringTie	exon	7808893	7808998	1000	+	.	gene_id "MSTRG.589"; transcript_id "MSTRG.589.54"; exon_number "11";
chr1	StringTie	exon	7809893	7810021	1000	+	.	gene_id "MSTRG.589"; transcript_id "MSTRG.589.54"; exon_number "12";
chr1	StringTie	exon	7810438	7810567	1000	+	.	gene_id "MSTRG.589"; transcript_id "MSTRG.589.54"; exon_number "13";
chr1	StringTie	exon	7819285	7819420	1000	+	.	gene_id "MSTRG.589"; transcript_id "MSTRG.589.54"; exon_number "14";
chr1	StringTie	exon	7820115	7820239	1000	+	.	gene_id "MSTRG.589"; transcript_id "MSTRG.589.54"; exon_number "15";
chr1	StringTie	exon	7820467	7820640	1000	+	.	gene_id "MSTRG.589"; transcript_id "MSTRG.589.54"; exon_number "16";
chr1	StringTie	exon	7826480	7826710	1000	+	.	gene_id "MSTRG.589"; transcript_id "MSTRG.589.54"; exon_number "17";
chr1	StringTie	exon	7827118	7827815	1000	+	.	gene_id "MSTRG.589"; transcript_id "MSTRG.589.54"; exon_number "18";
chr1	StringTie	exon	7829847	7830161	1000	+	.	gene_id "MSTRG.589"; transcript_id "MSTRG.589.54"; exon_number "19";
chr1	StringTie	exon	7835762	7835945	1000	+	.	gene_id "MSTRG.589"; transcript_id "MSTRG.589.54"; exon_number "20";
chr1	StringTie	exon	7836999	7837149	1000	+	.	gene_id "MSTRG.589"; transcript_id "MSTRG.589.54"; exon_number "21";
chr1	StringTie	exon	7842672	7845223	1000	+	.	gene_id "MSTRG.589"; transcript_id "MSTRG.589.54"; exon_number "22";
chr1	StringTie	transcript	7784300	7845364	1000	+	.	gene_id "MSTRG.589"; transcript_id "MSTRG.589.55";
chr1	StringTie	exon	7784300	7784376	1000	+	.	gene_id "MSTRG.589"; transcript_id "MSTRG.589.55"; exon_number "1";
chr1	StringTie	exon	7784654	7785005	1000	+	.	gene_id "MSTRG.589"; transcript_id "MSTRG.589.55"; exon_number "2";
chr1	StringTie	exon	7785441	7785586	1000	+	.	gene_id "MSTRG.589"; transcript_id "MSTRG.589.55"; exon_number "3";
chr1	StringTie	exon	7786721	7786836	1000	+	.	gene_id "MSTRG.589"; transcript_id "MSTRG.589.55"; exon_number "4";
chr1	StringTie	exon	7788045	7788246	1000	+	.	gene_id "MSTRG.589"; transcript_id "MSTRG.589.55"; exon_number "5";
chr1	StringTie	exon	7793957	7794008	1000	+	.	gene_id "MSTRG.589"; transcript_id "MSTRG.589.55"; exon_number "6";
chr1	StringTie	exon	7798525	7798673	1000	+	.	gene_id "MSTRG.589"; transcript_id "MSTRG.589.55"; exon_number "7";
chr1	StringTie	exon	7801113	7801191	1000	+	.	gene_id "MSTRG.589"; transcript_id "MSTRG.589.55"; exon_number "8";
chr1	StringTie	exon	7803047	7803153	1000	+	.	gene_id "MSTRG.589"; transcript_id "MSTRG.589.55"; exon_number "9";
chr1	StringTie	exon	7803692	7803848	1000	+	.	gene_id "MSTRG.589"; transcript_id "MSTRG.589.55"; exon_number "10";
chr1	StringTie	exon	7808893	7808998	1000	+	.	gene_id "MSTRG.589"; transcript_id "MSTRG.589.55"; exon_number "11";
chr1	StringTie	exon	7809893	7810021	1000	+	.	gene_id "MSTRG.589"; transcript_id "MSTRG.589.55"; exon_number "12";
chr1	StringTie	exon	7810438	7810588	1000	+	.	gene_id "MSTRG.589"; transcript_id "MSTRG.589.55"; exon_number "13";
chr1	StringTie	exon	7819285	7819420	1000	+	.	gene_id "MSTRG.589"; transcript_id "MSTRG.589.55"; exon_number "14";
chr1	StringTie	exon	7820115	7820239	1000	+	.	gene_id "MSTRG.589"; transcript_id "MSTRG.589.55"; exon_number "15";
chr1	StringTie	exon	7820467	7820640	1000	+	.	gene_id "MSTRG.589"; transcript_id "MSTRG.589.55"; exon_number "16";
chr1	StringTie	exon	7826480	7826710	1000	+	.	gene_id "MSTRG.589"; transcript_id "MSTRG.589.55"; exon_number "17";
chr1	StringTie	exon	7827118	7827815	1000	+	.	gene_id "MSTRG.589"; transcript_id "MSTRG.589.55"; exon_number "18";
chr1	StringTie	exon	7829847	7830161	1000	+	.	gene_id "MSTRG.589"; transcript_id "MSTRG.589.55"; exon_number "19";
chr1	StringTie	exon	7835762	7835945	1000	+	.	gene_id "MSTRG.589"; transcript_id "MSTRG.589.55"; exon_number "20";
chr1	StringTie	exon	7836999	7837149	1000	+	.	gene_id "MSTRG.589"; transcript_id "MSTRG.589.55"; exon_number "21";
chr1	StringTie	exon	7842672	7845364	1000	+	.	gene_id "MSTRG.589"; transcript_id "MSTRG.589.55"; exon_number "22";
chr1	StringTie	transcript	7784300	7845237	1000	+	.	gene_id "MSTRG.589"; transcript_id "MSTRG.589.56";
chr1	StringTie	exon	7784300	7784376	1000	+	.	gene_id "MSTRG.589"; transcript_id "MSTRG.589.56"; exon_number "1";
chr1	StringTie	exon	7784654	7785005	1000	+	.	gene_id "MSTRG.589"; transcript_id "MSTRG.589.56"; exon_number "2";
chr1	StringTie	exon	7785441	7785586	1000	+	.	gene_id "MSTRG.589"; transcript_id "MSTRG.589.56"; exon_number "3";
chr1	StringTie	exon	7786721	7786836	1000	+	.	gene_id "MSTRG.589"; transcript_id "MSTRG.589.56"; exon_number "4";
chr1	StringTie	exon	7788045	7788246	1000	+	.	gene_id "MSTRG.589"; transcript_id "MSTRG.589.56"; exon_number "5";
chr1	StringTie	exon	7793960	7794008	1000	+	.	gene_id "MSTRG.589"; transcript_id "MSTRG.589.56"; exon_number "6";
chr1	StringTie	exon	7798525	7798673	1000	+	.	gene_id "MSTRG.589"; transcript_id "MSTRG.589.56"; exon_number "7";
chr1	StringTie	exon	7801113	7801191	1000	+	.	gene_id "MSTRG.589"; transcript_id "MSTRG.589.56"; exon_number "8";
chr1	StringTie	exon	7803047	7803153	1000	+	.	gene_id "MSTRG.589"; transcript_id "MSTRG.589.56"; exon_number "9";
chr1	StringTie	exon	7803692	7803848	1000	+	.	gene_id "MSTRG.589"; transcript_id "MSTRG.589.56"; exon_number "10";
chr1	StringTie	exon	7808893	7808998	1000	+	.	gene_id "MSTRG.589"; transcript_id "MSTRG.589.56"; exon_number "11";
chr1	StringTie	exon	7809893	7810021	1000	+	.	gene_id "MSTRG.589"; transcript_id "MSTRG.589.56"; exon_number "12";
chr1	StringTie	exon	7810438	7810588	1000	+	.	gene_id "MSTRG.589"; transcript_id "MSTRG.589.56"; exon_number "13";
chr1	StringTie	exon	7819285	7819420	1000	+	.	gene_id "MSTRG.589"; transcript_id "MSTRG.589.56"; exon_number "14";
chr1	StringTie	exon	7820115	7820239	1000	+	.	gene_id "MSTRG.589"; transcript_id "MSTRG.589.56"; exon_number "15";
chr1	StringTie	exon	7820467	7820640	1000	+	.	gene_id "MSTRG.589"; transcript_id "MSTRG.589.56"; exon_number "16";
chr1	StringTie	exon	7826480	7826710	1000	+	.	gene_id "MSTRG.589"; transcript_id "MSTRG.589.56"; exon_number "17";
chr1	StringTie	exon	7827118	7827815	1000	+	.	gene_id "MSTRG.589"; transcript_id "MSTRG.589.56"; exon_number "18";
chr1	StringTie	exon	7829837	7830161	1000	+	.	gene_id "MSTRG.589"; transcript_id "MSTRG.589.56"; exon_number "19";
chr1	StringTie	exon	7835762	7835945	1000	+	.	gene_id "MSTRG.589"; transcript_id "MSTRG.589.56"; exon_number "20";
chr1	StringTie	exon	7836999	7837149	1000	+	.	gene_id "MSTRG.589"; transcript_id "MSTRG.589.56"; exon_number "21";
chr1	StringTie	exon	7842626	7845237	1000	+	.	gene_id "MSTRG.589"; transcript_id "MSTRG.589.56"; exon_number "22";
chr1	StringTie	transcript	7784301	7845313	1000	+	.	gene_id "MSTRG.589"; transcript_id "MSTRG.589.57";
chr1	StringTie	exon	7784301	7784376	1000	+	.	gene_id "MSTRG.589"; transcript_id "MSTRG.589.57"; exon_number "1";
chr1	StringTie	exon	7784654	7785005	1000	+	.	gene_id "MSTRG.589"; transcript_id "MSTRG.589.57"; exon_number "2";
chr1	StringTie	exon	7785441	7785586	1000	+	.	gene_id "MSTRG.589"; transcript_id "MSTRG.589.57"; exon_number "3";
chr1	StringTie	exon	7786721	7786836	1000	+	.	gene_id "MSTRG.589"; transcript_id "MSTRG.589.57"; exon_number "4";
chr1	StringTie	exon	7788045	7788246	1000	+	.	gene_id "MSTRG.589"; transcript_id "MSTRG.589.57"; exon_number "5";
chr1	StringTie	exon	7793957	7794008	1000	+	.	gene_id "MSTRG.589"; transcript_id "MSTRG.589.57"; exon_number "6";
chr1	StringTie	exon	7798525	7798673	1000	+	.	gene_id "MSTRG.589"; transcript_id "MSTRG.589.57"; exon_number "7";
chr1	StringTie	exon	7801113	7801191	1000	+	.	gene_id "MSTRG.589"; transcript_id "MSTRG.589.57"; exon_number "8";
chr1	StringTie	exon	7803047	7803153	1000	+	.	gene_id "MSTRG.589"; transcript_id "MSTRG.589.57"; exon_number "9";
chr1	StringTie	exon	7803692	7803848	1000	+	.	gene_id "MSTRG.589"; transcript_id "MSTRG.589.57"; exon_number "10";
chr1	StringTie	exon	7808893	7808998	1000	+	.	gene_id "MSTRG.589"; transcript_id "MSTRG.589.57"; exon_number "11";
chr1	StringTie	exon	7809893	7810021	1000	+	.	gene_id "MSTRG.589"; transcript_id "MSTRG.589.57"; exon_number "12";
chr1	StringTie	exon	7810438	7810567	1000	+	.	gene_id "MSTRG.589"; transcript_id "MSTRG.589.57"; exon_number "13";
chr1	StringTie	exon	7819285	7819420	1000	+	.	gene_id "MSTRG.589"; transcript_id "MSTRG.589.57"; exon_number "14";
chr1	StringTie	exon	7820115	7820239	1000	+	.	gene_id "MSTRG.589"; transcript_id "MSTRG.589.57"; exon_number "15";
chr1	StringTie	exon	7820467	7820640	1000	+	.	gene_id "MSTRG.589"; transcript_id "MSTRG.589.57"; exon_number "16";
chr1	StringTie	exon	7826480	7826710	1000	+	.	gene_id "MSTRG.589"; transcript_id "MSTRG.589.57"; exon_number "17";
chr1	StringTie	exon	7827118	7827815	1000	+	.	gene_id "MSTRG.589"; transcript_id "MSTRG.589.57"; exon_number "18";
chr1	StringTie	exon	7829847	7830161	1000	+	.	gene_id "MSTRG.589"; transcript_id "MSTRG.589.57"; exon_number "19";
chr1	StringTie	exon	7835762	7835945	1000	+	.	gene_id "MSTRG.589"; transcript_id "MSTRG.589.57"; exon_number "20";
chr1	StringTie	exon	7836999	7837149	1000	+	.	gene_id "MSTRG.589"; transcript_id "MSTRG.589.57"; exon_number "21";
chr1	StringTie	exon	7842672	7845313	1000	+	.	gene_id "MSTRG.589"; transcript_id "MSTRG.589.57"; exon_number "22";
chr1	StringTie	transcript	7784301	7845203	1000	+	.	gene_id "MSTRG.589"; transcript_id "MSTRG.589.58";
chr1	StringTie	exon	7784301	7784376	1000	+	.	gene_id "MSTRG.589"; transcript_id "MSTRG.589.58"; exon_number "1";
chr1	StringTie	exon	7784654	7785005	1000	+	.	gene_id "MSTRG.589"; transcript_id "MSTRG.589.58"; exon_number "2";
chr1	StringTie	exon	7785441	7785586	1000	+	.	gene_id "MSTRG.589"; transcript_id "MSTRG.589.58"; exon_number "3";
chr1	StringTie	exon	7786721	7786836	1000	+	.	gene_id "MSTRG.589"; transcript_id "MSTRG.589.58"; exon_number "4";
chr1	StringTie	exon	7788045	7788246	1000	+	.	gene_id "MSTRG.589"; transcript_id "MSTRG.589.58"; exon_number "5";
chr1	StringTie	exon	7793957	7794008	1000	+	.	gene_id "MSTRG.589"; transcript_id "MSTRG.589.58"; exon_number "6";
chr1	StringTie	exon	7798525	7798673	1000	+	.	gene_id "MSTRG.589"; transcript_id "MSTRG.589.58"; exon_number "7";
chr1	StringTie	exon	7801113	7801191	1000	+	.	gene_id "MSTRG.589"; transcript_id "MSTRG.589.58"; exon_number "8";
chr1	StringTie	exon	7803047	7803153	1000	+	.	gene_id "MSTRG.589"; transcript_id "MSTRG.589.58"; exon_number "9";
chr1	StringTie	exon	7803692	7803848	1000	+	.	gene_id "MSTRG.589"; transcript_id "MSTRG.589.58"; exon_number "10";
chr1	StringTie	exon	7808893	7808998	1000	+	.	gene_id "MSTRG.589"; transcript_id "MSTRG.589.58"; exon_number "11";
chr1	StringTie	exon	7809893	7810021	1000	+	.	gene_id "MSTRG.589"; transcript_id "MSTRG.589.58"; exon_number "12";
chr1	StringTie	exon	7810438	7810588	1000	+	.	gene_id "MSTRG.589"; transcript_id "MSTRG.589.58"; exon_number "13";
chr1	StringTie	exon	7819285	7819420	1000	+	.	gene_id "MSTRG.589"; transcript_id "MSTRG.589.58"; exon_number "14";
chr1	StringTie	exon	7820115	7820239	1000	+	.	gene_id "MSTRG.589"; transcript_id "MSTRG.589.58"; exon_number "15";
chr1	StringTie	exon	7820467	7820640	1000	+	.	gene_id "MSTRG.589"; transcript_id "MSTRG.589.58"; exon_number "16";
chr1	StringTie	exon	7826480	7826710	1000	+	.	gene_id "MSTRG.589"; transcript_id "MSTRG.589.58"; exon_number "17";
chr1	StringTie	exon	7827118	7827815	1000	+	.	gene_id "MSTRG.589"; transcript_id "MSTRG.589.58"; exon_number "18";
chr1	StringTie	exon	7829837	7830161	1000	+	.	gene_id "MSTRG.589"; transcript_id "MSTRG.589.58"; exon_number "19";
chr1	StringTie	exon	7835762	7835945	1000	+	.	gene_id "MSTRG.589"; transcript_id "MSTRG.589.58"; exon_number "20";
chr1	StringTie	exon	7836999	7837149	1000	+	.	gene_id "MSTRG.589"; transcript_id "MSTRG.589.58"; exon_number "21";
chr1	StringTie	exon	7842626	7845203	1000	+	.	gene_id "MSTRG.589"; transcript_id "MSTRG.589.58"; exon_number "22";
chr1	StringTie	transcript	7784301	7845325	1000	+	.	gene_id "MSTRG.589"; transcript_id "MSTRG.589.59";
chr1	StringTie	exon	7784301	7784376	1000	+	.	gene_id "MSTRG.589"; transcript_id "MSTRG.589.59"; exon_number "1";
chr1	StringTie	exon	7784654	7785005	1000	+	.	gene_id "MSTRG.589"; transcript_id "MSTRG.589.59"; exon_number "2";
chr1	StringTie	exon	7785441	7785586	1000	+	.	gene_id "MSTRG.589"; transcript_id "MSTRG.589.59"; exon_number "3";
chr1	StringTie	exon	7786721	7786836	1000	+	.	gene_id "MSTRG.589"; transcript_id "MSTRG.589.59"; exon_number "4";
chr1	StringTie	exon	7788045	7788246	1000	+	.	gene_id "MSTRG.589"; transcript_id "MSTRG.589.59"; exon_number "5";
chr1	StringTie	exon	7793960	7794008	1000	+	.	gene_id "MSTRG.589"; transcript_id "MSTRG.589.59"; exon_number "6";
chr1	StringTie	exon	7798525	7798673	1000	+	.	gene_id "MSTRG.589"; transcript_id "MSTRG.589.59"; exon_number "7";
chr1	StringTie	exon	7801113	7801191	1000	+	.	gene_id "MSTRG.589"; transcript_id "MSTRG.589.59"; exon_number "8";
chr1	StringTie	exon	7803047	7803153	1000	+	.	gene_id "MSTRG.589"; transcript_id "MSTRG.589.59"; exon_number "9";
chr1	StringTie	exon	7803692	7803848	1000	+	.	gene_id "MSTRG.589"; transcript_id "MSTRG.589.59"; exon_number "10";
chr1	StringTie	exon	7808893	7808998	1000	+	.	gene_id "MSTRG.589"; transcript_id "MSTRG.589.59"; exon_number "11";
chr1	StringTie	exon	7809893	7810021	1000	+	.	gene_id "MSTRG.589"; transcript_id "MSTRG.589.59"; exon_number "12";
chr1	StringTie	exon	7810438	7810567	1000	+	.	gene_id "MSTRG.589"; transcript_id "MSTRG.589.59"; exon_number "13";
chr1	StringTie	exon	7819285	7819420	1000	+	.	gene_id "MSTRG.589"; transcript_id "MSTRG.589.59"; exon_number "14";
chr1	StringTie	exon	7820115	7820239	1000	+	.	gene_id "MSTRG.589"; transcript_id "MSTRG.589.59"; exon_number "15";
chr1	StringTie	exon	7820467	7820640	1000	+	.	gene_id "MSTRG.589"; transcript_id "MSTRG.589.59"; exon_number "16";
chr1	StringTie	exon	7826480	7826710	1000	+	.	gene_id "MSTRG.589"; transcript_id "MSTRG.589.59"; exon_number "17";
chr1	StringTie	exon	7827118	7827815	1000	+	.	gene_id "MSTRG.589"; transcript_id "MSTRG.589.59"; exon_number "18";
chr1	StringTie	exon	7829834	7830161	1000	+	.	gene_id "MSTRG.589"; transcript_id "MSTRG.589.59"; exon_number "19";
chr1	StringTie	exon	7835762	7835945	1000	+	.	gene_id "MSTRG.589"; transcript_id "MSTRG.589.59"; exon_number "20";
chr1	StringTie	exon	7836999	7837149	1000	+	.	gene_id "MSTRG.589"; transcript_id "MSTRG.589.59"; exon_number "21";
chr1	StringTie	exon	7842626	7845325	1000	+	.	gene_id "MSTRG.589"; transcript_id "MSTRG.589.59"; exon_number "22";
chr1	StringTie	transcript	7784111	7845289	1000	+	.	gene_id "MSTRG.589"; transcript_id "MSTRG.589.6";
chr1	StringTie	exon	7784111	7784376	1000	+	.	gene_id "MSTRG.589"; transcript_id "MSTRG.589.6"; exon_number "1";
chr1	StringTie	exon	7784654	7785005	1000	+	.	gene_id "MSTRG.589"; transcript_id "MSTRG.589.6"; exon_number "2";
chr1	StringTie	exon	7785441	7785586	1000	+	.	gene_id "MSTRG.589"; transcript_id "MSTRG.589.6"; exon_number "3";
chr1	StringTie	exon	7786721	7786836	1000	+	.	gene_id "MSTRG.589"; transcript_id "MSTRG.589.6"; exon_number "4";
chr1	StringTie	exon	7788045	7788246	1000	+	.	gene_id "MSTRG.589"; transcript_id "MSTRG.589.6"; exon_number "5";
chr1	StringTie	exon	7793960	7794008	1000	+	.	gene_id "MSTRG.589"; transcript_id "MSTRG.589.6"; exon_number "6";
chr1	StringTie	exon	7798525	7798673	1000	+	.	gene_id "MSTRG.589"; transcript_id "MSTRG.589.6"; exon_number "7";
chr1	StringTie	exon	7801113	7801191	1000	+	.	gene_id "MSTRG.589"; transcript_id "MSTRG.589.6"; exon_number "8";
chr1	StringTie	exon	7803047	7803153	1000	+	.	gene_id "MSTRG.589"; transcript_id "MSTRG.589.6"; exon_number "9";
chr1	StringTie	exon	7803692	7803848	1000	+	.	gene_id "MSTRG.589"; transcript_id "MSTRG.589.6"; exon_number "10";
chr1	StringTie	exon	7808893	7808998	1000	+	.	gene_id "MSTRG.589"; transcript_id "MSTRG.589.6"; exon_number "11";
chr1	StringTie	exon	7809893	7810021	1000	+	.	gene_id "MSTRG.589"; transcript_id "MSTRG.589.6"; exon_number "12";
chr1	StringTie	exon	7810438	7810588	1000	+	.	gene_id "MSTRG.589"; transcript_id "MSTRG.589.6"; exon_number "13";
chr1	StringTie	exon	7819285	7819420	1000	+	.	gene_id "MSTRG.589"; transcript_id "MSTRG.589.6"; exon_number "14";
chr1	StringTie	exon	7820115	7820239	1000	+	.	gene_id "MSTRG.589"; transcript_id "MSTRG.589.6"; exon_number "15";
chr1	StringTie	exon	7820467	7820640	1000	+	.	gene_id "MSTRG.589"; transcript_id "MSTRG.589.6"; exon_number "16";
chr1	StringTie	exon	7826480	7826710	1000	+	.	gene_id "MSTRG.589"; transcript_id "MSTRG.589.6"; exon_number "17";
chr1	StringTie	exon	7827118	7827815	1000	+	.	gene_id "MSTRG.589"; transcript_id "MSTRG.589.6"; exon_number "18";
chr1	StringTie	exon	7829834	7830161	1000	+	.	gene_id "MSTRG.589"; transcript_id "MSTRG.589.6"; exon_number "19";
chr1	StringTie	exon	7835762	7835945	1000	+	.	gene_id "MSTRG.589"; transcript_id "MSTRG.589.6"; exon_number "20";
chr1	StringTie	exon	7836999	7837149	1000	+	.	gene_id "MSTRG.589"; transcript_id "MSTRG.589.6"; exon_number "21";
chr1	StringTie	exon	7842672	7845289	1000	+	.	gene_id "MSTRG.589"; transcript_id "MSTRG.589.6"; exon_number "22";
chr1	StringTie	transcript	7784301	7845181	1000	+	.	gene_id "MSTRG.589"; transcript_id "MSTRG.589.60";
chr1	StringTie	exon	7784301	7784376	1000	+	.	gene_id "MSTRG.589"; transcript_id "MSTRG.589.60"; exon_number "1";
chr1	StringTie	exon	7784654	7785005	1000	+	.	gene_id "MSTRG.589"; transcript_id "MSTRG.589.60"; exon_number "2";
chr1	StringTie	exon	7785105	7785246	1000	+	.	gene_id "MSTRG.589"; transcript_id "MSTRG.589.60"; exon_number "3";
chr1	StringTie	exon	7785441	7785586	1000	+	.	gene_id "MSTRG.589"; transcript_id "MSTRG.589.60"; exon_number "4";
chr1	StringTie	exon	7786721	7786836	1000	+	.	gene_id "MSTRG.589"; transcript_id "MSTRG.589.60"; exon_number "5";
chr1	StringTie	exon	7788045	7788246	1000	+	.	gene_id "MSTRG.589"; transcript_id "MSTRG.589.60"; exon_number "6";
chr1	StringTie	exon	7793957	7794008	1000	+	.	gene_id "MSTRG.589"; transcript_id "MSTRG.589.60"; exon_number "7";
chr1	StringTie	exon	7798525	7798673	1000	+	.	gene_id "MSTRG.589"; transcript_id "MSTRG.589.60"; exon_number "8";
chr1	StringTie	exon	7801113	7801191	1000	+	.	gene_id "MSTRG.589"; transcript_id "MSTRG.589.60"; exon_number "9";
chr1	StringTie	exon	7803047	7803153	1000	+	.	gene_id "MSTRG.589"; transcript_id "MSTRG.589.60"; exon_number "10";
chr1	StringTie	exon	7803692	7803848	1000	+	.	gene_id "MSTRG.589"; transcript_id "MSTRG.589.60"; exon_number "11";
chr1	StringTie	exon	7808893	7808998	1000	+	.	gene_id "MSTRG.589"; transcript_id "MSTRG.589.60"; exon_number "12";
chr1	StringTie	exon	7809893	7810021	1000	+	.	gene_id "MSTRG.589"; transcript_id "MSTRG.589.60"; exon_number "13";
chr1	StringTie	exon	7810438	7810567	1000	+	.	gene_id "MSTRG.589"; transcript_id "MSTRG.589.60"; exon_number "14";
chr1	StringTie	exon	7819285	7819420	1000	+	.	gene_id "MSTRG.589"; transcript_id "MSTRG.589.60"; exon_number "15";
chr1	StringTie	exon	7820115	7820239	1000	+	.	gene_id "MSTRG.589"; transcript_id "MSTRG.589.60"; exon_number "16";
chr1	StringTie	exon	7820467	7820640	1000	+	.	gene_id "MSTRG.589"; transcript_id "MSTRG.589.60"; exon_number "17";
chr1	StringTie	exon	7826480	7826710	1000	+	.	gene_id "MSTRG.589"; transcript_id "MSTRG.589.60"; exon_number "18";
chr1	StringTie	exon	7827118	7827815	1000	+	.	gene_id "MSTRG.589"; transcript_id "MSTRG.589.60"; exon_number "19";
chr1	StringTie	exon	7829834	7830161	1000	+	.	gene_id "MSTRG.589"; transcript_id "MSTRG.589.60"; exon_number "20";
chr1	StringTie	exon	7835762	7835945	1000	+	.	gene_id "MSTRG.589"; transcript_id "MSTRG.589.60"; exon_number "21";
chr1	StringTie	exon	7836999	7837149	1000	+	.	gene_id "MSTRG.589"; transcript_id "MSTRG.589.60"; exon_number "22";
chr1	StringTie	exon	7842672	7845181	1000	+	.	gene_id "MSTRG.589"; transcript_id "MSTRG.589.60"; exon_number "23";
chr1	StringTie	transcript	7784301	7845201	1000	+	.	gene_id "MSTRG.589"; transcript_id "MSTRG.589.61";
chr1	StringTie	exon	7784301	7784376	1000	+	.	gene_id "MSTRG.589"; transcript_id "MSTRG.589.61"; exon_number "1";
chr1	StringTie	exon	7784654	7785005	1000	+	.	gene_id "MSTRG.589"; transcript_id "MSTRG.589.61"; exon_number "2";
chr1	StringTie	exon	7785441	7785586	1000	+	.	gene_id "MSTRG.589"; transcript_id "MSTRG.589.61"; exon_number "3";
chr1	StringTie	exon	7786721	7786836	1000	+	.	gene_id "MSTRG.589"; transcript_id "MSTRG.589.61"; exon_number "4";
chr1	StringTie	exon	7787198	7787246	1000	+	.	gene_id "MSTRG.589"; transcript_id "MSTRG.589.61"; exon_number "5";
chr1	StringTie	exon	7788045	7788246	1000	+	.	gene_id "MSTRG.589"; transcript_id "MSTRG.589.61"; exon_number "6";
chr1	StringTie	exon	7793957	7794008	1000	+	.	gene_id "MSTRG.589"; transcript_id "MSTRG.589.61"; exon_number "7";
chr1	StringTie	exon	7798525	7798673	1000	+	.	gene_id "MSTRG.589"; transcript_id "MSTRG.589.61"; exon_number "8";
chr1	StringTie	exon	7801113	7801191	1000	+	.	gene_id "MSTRG.589"; transcript_id "MSTRG.589.61"; exon_number "9";
chr1	StringTie	exon	7803047	7803153	1000	+	.	gene_id "MSTRG.589"; transcript_id "MSTRG.589.61"; exon_number "10";
chr1	StringTie	exon	7803692	7803848	1000	+	.	gene_id "MSTRG.589"; transcript_id "MSTRG.589.61"; exon_number "11";
chr1	StringTie	exon	7808893	7808998	1000	+	.	gene_id "MSTRG.589"; transcript_id "MSTRG.589.61"; exon_number "12";
chr1	StringTie	exon	7809893	7810021	1000	+	.	gene_id "MSTRG.589"; transcript_id "MSTRG.589.61"; exon_number "13";
chr1	StringTie	exon	7810438	7810567	1000	+	.	gene_id "MSTRG.589"; transcript_id "MSTRG.589.61"; exon_number "14";
chr1	StringTie	exon	7819285	7819420	1000	+	.	gene_id "MSTRG.589"; transcript_id "MSTRG.589.61"; exon_number "15";
chr1	StringTie	exon	7820115	7820239	1000	+	.	gene_id "MSTRG.589"; transcript_id "MSTRG.589.61"; exon_number "16";
chr1	StringTie	exon	7820467	7820640	1000	+	.	gene_id "MSTRG.589"; transcript_id "MSTRG.589.61"; exon_number "17";
chr1	StringTie	exon	7826480	7826710	1000	+	.	gene_id "MSTRG.589"; transcript_id "MSTRG.589.61"; exon_number "18";
chr1	StringTie	exon	7827118	7827815	1000	+	.	gene_id "MSTRG.589"; transcript_id "MSTRG.589.61"; exon_number "19";
chr1	StringTie	exon	7829847	7830161	1000	+	.	gene_id "MSTRG.589"; transcript_id "MSTRG.589.61"; exon_number "20";
chr1	StringTie	exon	7835762	7835945	1000	+	.	gene_id "MSTRG.589"; transcript_id "MSTRG.589.61"; exon_number "21";
chr1	StringTie	exon	7836999	7837149	1000	+	.	gene_id "MSTRG.589"; transcript_id "MSTRG.589.61"; exon_number "22";
chr1	StringTie	exon	7842672	7845201	1000	+	.	gene_id "MSTRG.589"; transcript_id "MSTRG.589.61"; exon_number "23";
chr1	StringTie	transcript	7784301	7845181	1000	+	.	gene_id "MSTRG.589"; transcript_id "MSTRG.589.62";
chr1	StringTie	exon	7784301	7784376	1000	+	.	gene_id "MSTRG.589"; transcript_id "MSTRG.589.62"; exon_number "1";
chr1	StringTie	exon	7784654	7785005	1000	+	.	gene_id "MSTRG.589"; transcript_id "MSTRG.589.62"; exon_number "2";
chr1	StringTie	exon	7785105	7785246	1000	+	.	gene_id "MSTRG.589"; transcript_id "MSTRG.589.62"; exon_number "3";
chr1	StringTie	exon	7785441	7785586	1000	+	.	gene_id "MSTRG.589"; transcript_id "MSTRG.589.62"; exon_number "4";
chr1	StringTie	exon	7786721	7786836	1000	+	.	gene_id "MSTRG.589"; transcript_id "MSTRG.589.62"; exon_number "5";
chr1	StringTie	exon	7788045	7788246	1000	+	.	gene_id "MSTRG.589"; transcript_id "MSTRG.589.62"; exon_number "6";
chr1	StringTie	exon	7793960	7794008	1000	+	.	gene_id "MSTRG.589"; transcript_id "MSTRG.589.62"; exon_number "7";
chr1	StringTie	exon	7798525	7798673	1000	+	.	gene_id "MSTRG.589"; transcript_id "MSTRG.589.62"; exon_number "8";
chr1	StringTie	exon	7801113	7801191	1000	+	.	gene_id "MSTRG.589"; transcript_id "MSTRG.589.62"; exon_number "9";
chr1	StringTie	exon	7803047	7803153	1000	+	.	gene_id "MSTRG.589"; transcript_id "MSTRG.589.62"; exon_number "10";
chr1	StringTie	exon	7803692	7803848	1000	+	.	gene_id "MSTRG.589"; transcript_id "MSTRG.589.62"; exon_number "11";
chr1	StringTie	exon	7808893	7808998	1000	+	.	gene_id "MSTRG.589"; transcript_id "MSTRG.589.62"; exon_number "12";
chr1	StringTie	exon	7809893	7810021	1000	+	.	gene_id "MSTRG.589"; transcript_id "MSTRG.589.62"; exon_number "13";
chr1	StringTie	exon	7810438	7810567	1000	+	.	gene_id "MSTRG.589"; transcript_id "MSTRG.589.62"; exon_number "14";
chr1	StringTie	exon	7819285	7819420	1000	+	.	gene_id "MSTRG.589"; transcript_id "MSTRG.589.62"; exon_number "15";
chr1	StringTie	exon	7820115	7820239	1000	+	.	gene_id "MSTRG.589"; transcript_id "MSTRG.589.62"; exon_number "16";
chr1	StringTie	exon	7820467	7820640	1000	+	.	gene_id "MSTRG.589"; transcript_id "MSTRG.589.62"; exon_number "17";
chr1	StringTie	exon	7826480	7826710	1000	+	.	gene_id "MSTRG.589"; transcript_id "MSTRG.589.62"; exon_number "18";
chr1	StringTie	exon	7827118	7827815	1000	+	.	gene_id "MSTRG.589"; transcript_id "MSTRG.589.62"; exon_number "19";
chr1	StringTie	exon	7829834	7830161	1000	+	.	gene_id "MSTRG.589"; transcript_id "MSTRG.589.62"; exon_number "20";
chr1	StringTie	exon	7835762	7835945	1000	+	.	gene_id "MSTRG.589"; transcript_id "MSTRG.589.62"; exon_number "21";
chr1	StringTie	exon	7836999	7837149	1000	+	.	gene_id "MSTRG.589"; transcript_id "MSTRG.589.62"; exon_number "22";
chr1	StringTie	exon	7842626	7845181	1000	+	.	gene_id "MSTRG.589"; transcript_id "MSTRG.589.62"; exon_number "23";
chr1	StringTie	transcript	7784301	7845181	1000	+	.	gene_id "MSTRG.589"; transcript_id "MSTRG.589.63";
chr1	StringTie	exon	7784301	7784376	1000	+	.	gene_id "MSTRG.589"; transcript_id "MSTRG.589.63"; exon_number "1";
chr1	StringTie	exon	7784654	7785005	1000	+	.	gene_id "MSTRG.589"; transcript_id "MSTRG.589.63"; exon_number "2";
chr1	StringTie	exon	7785441	7785586	1000	+	.	gene_id "MSTRG.589"; transcript_id "MSTRG.589.63"; exon_number "3";
chr1	StringTie	exon	7786721	7786836	1000	+	.	gene_id "MSTRG.589"; transcript_id "MSTRG.589.63"; exon_number "4";
chr1	StringTie	exon	7788045	7788246	1000	+	.	gene_id "MSTRG.589"; transcript_id "MSTRG.589.63"; exon_number "5";
chr1	StringTie	exon	7793960	7794008	1000	+	.	gene_id "MSTRG.589"; transcript_id "MSTRG.589.63"; exon_number "6";
chr1	StringTie	exon	7798525	7798673	1000	+	.	gene_id "MSTRG.589"; transcript_id "MSTRG.589.63"; exon_number "7";
chr1	StringTie	exon	7801113	7801191	1000	+	.	gene_id "MSTRG.589"; transcript_id "MSTRG.589.63"; exon_number "8";
chr1	StringTie	exon	7803047	7803153	1000	+	.	gene_id "MSTRG.589"; transcript_id "MSTRG.589.63"; exon_number "9";
chr1	StringTie	exon	7803692	7803848	1000	+	.	gene_id "MSTRG.589"; transcript_id "MSTRG.589.63"; exon_number "10";
chr1	StringTie	exon	7808893	7808998	1000	+	.	gene_id "MSTRG.589"; transcript_id "MSTRG.589.63"; exon_number "11";
chr1	StringTie	exon	7809893	7810021	1000	+	.	gene_id "MSTRG.589"; transcript_id "MSTRG.589.63"; exon_number "12";
chr1	StringTie	exon	7810438	7810567	1000	+	.	gene_id "MSTRG.589"; transcript_id "MSTRG.589.63"; exon_number "13";
chr1	StringTie	exon	7819285	7819420	1000	+	.	gene_id "MSTRG.589"; transcript_id "MSTRG.589.63"; exon_number "14";
chr1	StringTie	exon	7820115	7820239	1000	+	.	gene_id "MSTRG.589"; transcript_id "MSTRG.589.63"; exon_number "15";
chr1	StringTie	exon	7820467	7820640	1000	+	.	gene_id "MSTRG.589"; transcript_id "MSTRG.589.63"; exon_number "16";
chr1	StringTie	exon	7826480	7826710	1000	+	.	gene_id "MSTRG.589"; transcript_id "MSTRG.589.63"; exon_number "17";
chr1	StringTie	exon	7827118	7827815	1000	+	.	gene_id "MSTRG.589"; transcript_id "MSTRG.589.63"; exon_number "18";
chr1	StringTie	exon	7829837	7829958	1000	+	.	gene_id "MSTRG.589"; transcript_id "MSTRG.589.63"; exon_number "19";
chr1	StringTie	exon	7830029	7830161	1000	+	.	gene_id "MSTRG.589"; transcript_id "MSTRG.589.63"; exon_number "20";
chr1	StringTie	exon	7835762	7835945	1000	+	.	gene_id "MSTRG.589"; transcript_id "MSTRG.589.63"; exon_number "21";
chr1	StringTie	exon	7836999	7837149	1000	+	.	gene_id "MSTRG.589"; transcript_id "MSTRG.589.63"; exon_number "22";
chr1	StringTie	exon	7842672	7845181	1000	+	.	gene_id "MSTRG.589"; transcript_id "MSTRG.589.63"; exon_number "23";
chr1	StringTie	transcript	7784301	7845181	1000	+	.	gene_id "MSTRG.589"; transcript_id "MSTRG.589.64";
chr1	StringTie	exon	7784301	7784376	1000	+	.	gene_id "MSTRG.589"; transcript_id "MSTRG.589.64"; exon_number "1";
chr1	StringTie	exon	7784654	7785005	1000	+	.	gene_id "MSTRG.589"; transcript_id "MSTRG.589.64"; exon_number "2";
chr1	StringTie	exon	7785105	7785246	1000	+	.	gene_id "MSTRG.589"; transcript_id "MSTRG.589.64"; exon_number "3";
chr1	StringTie	exon	7785441	7785586	1000	+	.	gene_id "MSTRG.589"; transcript_id "MSTRG.589.64"; exon_number "4";
chr1	StringTie	exon	7786721	7786836	1000	+	.	gene_id "MSTRG.589"; transcript_id "MSTRG.589.64"; exon_number "5";
chr1	StringTie	exon	7788045	7788246	1000	+	.	gene_id "MSTRG.589"; transcript_id "MSTRG.589.64"; exon_number "6";
chr1	StringTie	exon	7793960	7794008	1000	+	.	gene_id "MSTRG.589"; transcript_id "MSTRG.589.64"; exon_number "7";
chr1	StringTie	exon	7798525	7798673	1000	+	.	gene_id "MSTRG.589"; transcript_id "MSTRG.589.64"; exon_number "8";
chr1	StringTie	exon	7801113	7801191	1000	+	.	gene_id "MSTRG.589"; transcript_id "MSTRG.589.64"; exon_number "9";
chr1	StringTie	exon	7803047	7803153	1000	+	.	gene_id "MSTRG.589"; transcript_id "MSTRG.589.64"; exon_number "10";
chr1	StringTie	exon	7803692	7803848	1000	+	.	gene_id "MSTRG.589"; transcript_id "MSTRG.589.64"; exon_number "11";
chr1	StringTie	exon	7808893	7808998	1000	+	.	gene_id "MSTRG.589"; transcript_id "MSTRG.589.64"; exon_number "12";
chr1	StringTie	exon	7809893	7810021	1000	+	.	gene_id "MSTRG.589"; transcript_id "MSTRG.589.64"; exon_number "13";
chr1	StringTie	exon	7810438	7810567	1000	+	.	gene_id "MSTRG.589"; transcript_id "MSTRG.589.64"; exon_number "14";
chr1	StringTie	exon	7819285	7819420	1000	+	.	gene_id "MSTRG.589"; transcript_id "MSTRG.589.64"; exon_number "15";
chr1	StringTie	exon	7820115	7820239	1000	+	.	gene_id "MSTRG.589"; transcript_id "MSTRG.589.64"; exon_number "16";
chr1	StringTie	exon	7820467	7820640	1000	+	.	gene_id "MSTRG.589"; transcript_id "MSTRG.589.64"; exon_number "17";
chr1	StringTie	exon	7826480	7826710	1000	+	.	gene_id "MSTRG.589"; transcript_id "MSTRG.589.64"; exon_number "18";
chr1	StringTie	exon	7827118	7827815	1000	+	.	gene_id "MSTRG.589"; transcript_id "MSTRG.589.64"; exon_number "19";
chr1	StringTie	exon	7829847	7830161	1000	+	.	gene_id "MSTRG.589"; transcript_id "MSTRG.589.64"; exon_number "20";
chr1	StringTie	exon	7835762	7835945	1000	+	.	gene_id "MSTRG.589"; transcript_id "MSTRG.589.64"; exon_number "21";
chr1	StringTie	exon	7836999	7837149	1000	+	.	gene_id "MSTRG.589"; transcript_id "MSTRG.589.64"; exon_number "22";
chr1	StringTie	exon	7842672	7845181	1000	+	.	gene_id "MSTRG.589"; transcript_id "MSTRG.589.64"; exon_number "23";
chr1	StringTie	transcript	7784302	7845253	1000	+	.	gene_id "MSTRG.589"; transcript_id "MSTRG.589.65";
chr1	StringTie	exon	7784302	7784376	1000	+	.	gene_id "MSTRG.589"; transcript_id "MSTRG.589.65"; exon_number "1";
chr1	StringTie	exon	7784654	7785005	1000	+	.	gene_id "MSTRG.589"; transcript_id "MSTRG.589.65"; exon_number "2";
chr1	StringTie	exon	7785441	7785586	1000	+	.	gene_id "MSTRG.589"; transcript_id "MSTRG.589.65"; exon_number "3";
chr1	StringTie	exon	7786721	7786836	1000	+	.	gene_id "MSTRG.589"; transcript_id "MSTRG.589.65"; exon_number "4";
chr1	StringTie	exon	7788045	7788246	1000	+	.	gene_id "MSTRG.589"; transcript_id "MSTRG.589.65"; exon_number "5";
chr1	StringTie	exon	7793960	7794008	1000	+	.	gene_id "MSTRG.589"; transcript_id "MSTRG.589.65"; exon_number "6";
chr1	StringTie	exon	7798525	7798673	1000	+	.	gene_id "MSTRG.589"; transcript_id "MSTRG.589.65"; exon_number "7";
chr1	StringTie	exon	7801113	7801191	1000	+	.	gene_id "MSTRG.589"; transcript_id "MSTRG.589.65"; exon_number "8";
chr1	StringTie	exon	7803047	7803153	1000	+	.	gene_id "MSTRG.589"; transcript_id "MSTRG.589.65"; exon_number "9";
chr1	StringTie	exon	7803692	7803848	1000	+	.	gene_id "MSTRG.589"; transcript_id "MSTRG.589.65"; exon_number "10";
chr1	StringTie	exon	7808893	7808998	1000	+	.	gene_id "MSTRG.589"; transcript_id "MSTRG.589.65"; exon_number "11";
chr1	StringTie	exon	7809893	7810021	1000	+	.	gene_id "MSTRG.589"; transcript_id "MSTRG.589.65"; exon_number "12";
chr1	StringTie	exon	7810438	7810567	1000	+	.	gene_id "MSTRG.589"; transcript_id "MSTRG.589.65"; exon_number "13";
chr1	StringTie	exon	7819285	7819420	1000	+	.	gene_id "MSTRG.589"; transcript_id "MSTRG.589.65"; exon_number "14";
chr1	StringTie	exon	7820115	7820239	1000	+	.	gene_id "MSTRG.589"; transcript_id "MSTRG.589.65"; exon_number "15";
chr1	StringTie	exon	7820467	7820640	1000	+	.	gene_id "MSTRG.589"; transcript_id "MSTRG.589.65"; exon_number "16";
chr1	StringTie	exon	7826480	7826710	1000	+	.	gene_id "MSTRG.589"; transcript_id "MSTRG.589.65"; exon_number "17";
chr1	StringTie	exon	7827118	7827811	1000	+	.	gene_id "MSTRG.589"; transcript_id "MSTRG.589.65"; exon_number "18";
chr1	StringTie	exon	7829837	7830161	1000	+	.	gene_id "MSTRG.589"; transcript_id "MSTRG.589.65"; exon_number "19";
chr1	StringTie	exon	7835762	7835945	1000	+	.	gene_id "MSTRG.589"; transcript_id "MSTRG.589.65"; exon_number "20";
chr1	StringTie	exon	7836999	7837149	1000	+	.	gene_id "MSTRG.589"; transcript_id "MSTRG.589.65"; exon_number "21";
chr1	StringTie	exon	7842672	7845253	1000	+	.	gene_id "MSTRG.589"; transcript_id "MSTRG.589.65"; exon_number "22";
chr1	StringTie	transcript	7784302	7845258	1000	+	.	gene_id "MSTRG.589"; transcript_id "MSTRG.589.66";
chr1	StringTie	exon	7784302	7784376	1000	+	.	gene_id "MSTRG.589"; transcript_id "MSTRG.589.66"; exon_number "1";
chr1	StringTie	exon	7784654	7785005	1000	+	.	gene_id "MSTRG.589"; transcript_id "MSTRG.589.66"; exon_number "2";
chr1	StringTie	exon	7785441	7785586	1000	+	.	gene_id "MSTRG.589"; transcript_id "MSTRG.589.66"; exon_number "3";
chr1	StringTie	exon	7786721	7786836	1000	+	.	gene_id "MSTRG.589"; transcript_id "MSTRG.589.66"; exon_number "4";
chr1	StringTie	exon	7788045	7788246	1000	+	.	gene_id "MSTRG.589"; transcript_id "MSTRG.589.66"; exon_number "5";
chr1	StringTie	exon	7793957	7794008	1000	+	.	gene_id "MSTRG.589"; transcript_id "MSTRG.589.66"; exon_number "6";
chr1	StringTie	exon	7798525	7798673	1000	+	.	gene_id "MSTRG.589"; transcript_id "MSTRG.589.66"; exon_number "7";
chr1	StringTie	exon	7801113	7801191	1000	+	.	gene_id "MSTRG.589"; transcript_id "MSTRG.589.66"; exon_number "8";
chr1	StringTie	exon	7803047	7803153	1000	+	.	gene_id "MSTRG.589"; transcript_id "MSTRG.589.66"; exon_number "9";
chr1	StringTie	exon	7803692	7803848	1000	+	.	gene_id "MSTRG.589"; transcript_id "MSTRG.589.66"; exon_number "10";
chr1	StringTie	exon	7808893	7808998	1000	+	.	gene_id "MSTRG.589"; transcript_id "MSTRG.589.66"; exon_number "11";
chr1	StringTie	exon	7809893	7810021	1000	+	.	gene_id "MSTRG.589"; transcript_id "MSTRG.589.66"; exon_number "12";
chr1	StringTie	exon	7810438	7810567	1000	+	.	gene_id "MSTRG.589"; transcript_id "MSTRG.589.66"; exon_number "13";
chr1	StringTie	exon	7819285	7819420	1000	+	.	gene_id "MSTRG.589"; transcript_id "MSTRG.589.66"; exon_number "14";
chr1	StringTie	exon	7820115	7820239	1000	+	.	gene_id "MSTRG.589"; transcript_id "MSTRG.589.66"; exon_number "15";
chr1	StringTie	exon	7820449	7820640	1000	+	.	gene_id "MSTRG.589"; transcript_id "MSTRG.589.66"; exon_number "16";
chr1	StringTie	exon	7826480	7826710	1000	+	.	gene_id "MSTRG.589"; transcript_id "MSTRG.589.66"; exon_number "17";
chr1	StringTie	exon	7827118	7827815	1000	+	.	gene_id "MSTRG.589"; transcript_id "MSTRG.589.66"; exon_number "18";
chr1	StringTie	exon	7829834	7830161	1000	+	.	gene_id "MSTRG.589"; transcript_id "MSTRG.589.66"; exon_number "19";
chr1	StringTie	exon	7835762	7835945	1000	+	.	gene_id "MSTRG.589"; transcript_id "MSTRG.589.66"; exon_number "20";
chr1	StringTie	exon	7836999	7837149	1000	+	.	gene_id "MSTRG.589"; transcript_id "MSTRG.589.66"; exon_number "21";
chr1	StringTie	exon	7842626	7845258	1000	+	.	gene_id "MSTRG.589"; transcript_id "MSTRG.589.66"; exon_number "22";
chr1	StringTie	transcript	7784302	7845270	1000	+	.	gene_id "MSTRG.589"; transcript_id "MSTRG.589.67";
chr1	StringTie	exon	7784302	7784376	1000	+	.	gene_id "MSTRG.589"; transcript_id "MSTRG.589.67"; exon_number "1";
chr1	StringTie	exon	7784654	7785005	1000	+	.	gene_id "MSTRG.589"; transcript_id "MSTRG.589.67"; exon_number "2";
chr1	StringTie	exon	7785441	7785586	1000	+	.	gene_id "MSTRG.589"; transcript_id "MSTRG.589.67"; exon_number "3";
chr1	StringTie	exon	7786721	7786836	1000	+	.	gene_id "MSTRG.589"; transcript_id "MSTRG.589.67"; exon_number "4";
chr1	StringTie	exon	7788045	7788246	1000	+	.	gene_id "MSTRG.589"; transcript_id "MSTRG.589.67"; exon_number "5";
chr1	StringTie	exon	7793960	7794008	1000	+	.	gene_id "MSTRG.589"; transcript_id "MSTRG.589.67"; exon_number "6";
chr1	StringTie	exon	7798525	7798673	1000	+	.	gene_id "MSTRG.589"; transcript_id "MSTRG.589.67"; exon_number "7";
chr1	StringTie	exon	7801113	7801191	1000	+	.	gene_id "MSTRG.589"; transcript_id "MSTRG.589.67"; exon_number "8";
chr1	StringTie	exon	7803047	7803153	1000	+	.	gene_id "MSTRG.589"; transcript_id "MSTRG.589.67"; exon_number "9";
chr1	StringTie	exon	7803692	7803848	1000	+	.	gene_id "MSTRG.589"; transcript_id "MSTRG.589.67"; exon_number "10";
chr1	StringTie	exon	7808893	7808998	1000	+	.	gene_id "MSTRG.589"; transcript_id "MSTRG.589.67"; exon_number "11";
chr1	StringTie	exon	7809893	7810021	1000	+	.	gene_id "MSTRG.589"; transcript_id "MSTRG.589.67"; exon_number "12";
chr1	StringTie	exon	7810438	7810567	1000	+	.	gene_id "MSTRG.589"; transcript_id "MSTRG.589.67"; exon_number "13";
chr1	StringTie	exon	7819285	7819420	1000	+	.	gene_id "MSTRG.589"; transcript_id "MSTRG.589.67"; exon_number "14";
chr1	StringTie	exon	7820115	7820239	1000	+	.	gene_id "MSTRG.589"; transcript_id "MSTRG.589.67"; exon_number "15";
chr1	StringTie	exon	7820467	7820640	1000	+	.	gene_id "MSTRG.589"; transcript_id "MSTRG.589.67"; exon_number "16";
chr1	StringTie	exon	7826480	7826710	1000	+	.	gene_id "MSTRG.589"; transcript_id "MSTRG.589.67"; exon_number "17";
chr1	StringTie	exon	7827118	7827811	1000	+	.	gene_id "MSTRG.589"; transcript_id "MSTRG.589.67"; exon_number "18";
chr1	StringTie	exon	7829834	7830161	1000	+	.	gene_id "MSTRG.589"; transcript_id "MSTRG.589.67"; exon_number "19";
chr1	StringTie	exon	7835762	7835945	1000	+	.	gene_id "MSTRG.589"; transcript_id "MSTRG.589.67"; exon_number "20";
chr1	StringTie	exon	7836999	7837149	1000	+	.	gene_id "MSTRG.589"; transcript_id "MSTRG.589.67"; exon_number "21";
chr1	StringTie	exon	7842626	7845270	1000	+	.	gene_id "MSTRG.589"; transcript_id "MSTRG.589.67"; exon_number "22";
chr1	StringTie	transcript	7784302	7845181	1000	+	.	gene_id "MSTRG.589"; transcript_id "MSTRG.589.68";
chr1	StringTie	exon	7784302	7784376	1000	+	.	gene_id "MSTRG.589"; transcript_id "MSTRG.589.68"; exon_number "1";
chr1	StringTie	exon	7784654	7785005	1000	+	.	gene_id "MSTRG.589"; transcript_id "MSTRG.589.68"; exon_number "2";
chr1	StringTie	exon	7785441	7785586	1000	+	.	gene_id "MSTRG.589"; transcript_id "MSTRG.589.68"; exon_number "3";
chr1	StringTie	exon	7786721	7786836	1000	+	.	gene_id "MSTRG.589"; transcript_id "MSTRG.589.68"; exon_number "4";
chr1	StringTie	exon	7788045	7788246	1000	+	.	gene_id "MSTRG.589"; transcript_id "MSTRG.589.68"; exon_number "5";
chr1	StringTie	exon	7793957	7794008	1000	+	.	gene_id "MSTRG.589"; transcript_id "MSTRG.589.68"; exon_number "6";
chr1	StringTie	exon	7798525	7798673	1000	+	.	gene_id "MSTRG.589"; transcript_id "MSTRG.589.68"; exon_number "7";
chr1	StringTie	exon	7801113	7801191	1000	+	.	gene_id "MSTRG.589"; transcript_id "MSTRG.589.68"; exon_number "8";
chr1	StringTie	exon	7803047	7803153	1000	+	.	gene_id "MSTRG.589"; transcript_id "MSTRG.589.68"; exon_number "9";
chr1	StringTie	exon	7803692	7803848	1000	+	.	gene_id "MSTRG.589"; transcript_id "MSTRG.589.68"; exon_number "10";
chr1	StringTie	exon	7808893	7808998	1000	+	.	gene_id "MSTRG.589"; transcript_id "MSTRG.589.68"; exon_number "11";
chr1	StringTie	exon	7809893	7810021	1000	+	.	gene_id "MSTRG.589"; transcript_id "MSTRG.589.68"; exon_number "12";
chr1	StringTie	exon	7810438	7810588	1000	+	.	gene_id "MSTRG.589"; transcript_id "MSTRG.589.68"; exon_number "13";
chr1	StringTie	exon	7819285	7819420	1000	+	.	gene_id "MSTRG.589"; transcript_id "MSTRG.589.68"; exon_number "14";
chr1	StringTie	exon	7820115	7820239	1000	+	.	gene_id "MSTRG.589"; transcript_id "MSTRG.589.68"; exon_number "15";
chr1	StringTie	exon	7820449	7820640	1000	+	.	gene_id "MSTRG.589"; transcript_id "MSTRG.589.68"; exon_number "16";
chr1	StringTie	exon	7826480	7826710	1000	+	.	gene_id "MSTRG.589"; transcript_id "MSTRG.589.68"; exon_number "17";
chr1	StringTie	exon	7827118	7827815	1000	+	.	gene_id "MSTRG.589"; transcript_id "MSTRG.589.68"; exon_number "18";
chr1	StringTie	exon	7829834	7830161	1000	+	.	gene_id "MSTRG.589"; transcript_id "MSTRG.589.68"; exon_number "19";
chr1	StringTie	exon	7835762	7835945	1000	+	.	gene_id "MSTRG.589"; transcript_id "MSTRG.589.68"; exon_number "20";
chr1	StringTie	exon	7836999	7837149	1000	+	.	gene_id "MSTRG.589"; transcript_id "MSTRG.589.68"; exon_number "21";
chr1	StringTie	exon	7842626	7845181	1000	+	.	gene_id "MSTRG.589"; transcript_id "MSTRG.589.68"; exon_number "22";
chr1	StringTie	transcript	7784304	7845248	1000	+	.	gene_id "MSTRG.589"; transcript_id "MSTRG.589.69";
chr1	StringTie	exon	7784304	7784376	1000	+	.	gene_id "MSTRG.589"; transcript_id "MSTRG.589.69"; exon_number "1";
chr1	StringTie	exon	7784654	7785005	1000	+	.	gene_id "MSTRG.589"; transcript_id "MSTRG.589.69"; exon_number "2";
chr1	StringTie	exon	7785441	7785586	1000	+	.	gene_id "MSTRG.589"; transcript_id "MSTRG.589.69"; exon_number "3";
chr1	StringTie	exon	7786721	7786836	1000	+	.	gene_id "MSTRG.589"; transcript_id "MSTRG.589.69"; exon_number "4";
chr1	StringTie	exon	7788045	7788246	1000	+	.	gene_id "MSTRG.589"; transcript_id "MSTRG.589.69"; exon_number "5";
chr1	StringTie	exon	7793960	7794008	1000	+	.	gene_id "MSTRG.589"; transcript_id "MSTRG.589.69"; exon_number "6";
chr1	StringTie	exon	7798525	7798673	1000	+	.	gene_id "MSTRG.589"; transcript_id "MSTRG.589.69"; exon_number "7";
chr1	StringTie	exon	7801113	7801191	1000	+	.	gene_id "MSTRG.589"; transcript_id "MSTRG.589.69"; exon_number "8";
chr1	StringTie	exon	7803047	7803153	1000	+	.	gene_id "MSTRG.589"; transcript_id "MSTRG.589.69"; exon_number "9";
chr1	StringTie	exon	7803692	7803848	1000	+	.	gene_id "MSTRG.589"; transcript_id "MSTRG.589.69"; exon_number "10";
chr1	StringTie	exon	7808893	7808998	1000	+	.	gene_id "MSTRG.589"; transcript_id "MSTRG.589.69"; exon_number "11";
chr1	StringTie	exon	7809893	7810021	1000	+	.	gene_id "MSTRG.589"; transcript_id "MSTRG.589.69"; exon_number "12";
chr1	StringTie	exon	7810438	7810567	1000	+	.	gene_id "MSTRG.589"; transcript_id "MSTRG.589.69"; exon_number "13";
chr1	StringTie	exon	7819285	7819420	1000	+	.	gene_id "MSTRG.589"; transcript_id "MSTRG.589.69"; exon_number "14";
chr1	StringTie	exon	7820115	7820239	1000	+	.	gene_id "MSTRG.589"; transcript_id "MSTRG.589.69"; exon_number "15";
chr1	StringTie	exon	7820467	7820640	1000	+	.	gene_id "MSTRG.589"; transcript_id "MSTRG.589.69"; exon_number "16";
chr1	StringTie	exon	7826480	7826710	1000	+	.	gene_id "MSTRG.589"; transcript_id "MSTRG.589.69"; exon_number "17";
chr1	StringTie	exon	7827118	7827815	1000	+	.	gene_id "MSTRG.589"; transcript_id "MSTRG.589.69"; exon_number "18";
chr1	StringTie	exon	7829837	7830161	1000	+	.	gene_id "MSTRG.589"; transcript_id "MSTRG.589.69"; exon_number "19";
chr1	StringTie	exon	7835762	7835945	1000	+	.	gene_id "MSTRG.589"; transcript_id "MSTRG.589.69"; exon_number "20";
chr1	StringTie	exon	7836999	7837149	1000	+	.	gene_id "MSTRG.589"; transcript_id "MSTRG.589.69"; exon_number "21";
chr1	StringTie	exon	7842626	7845248	1000	+	.	gene_id "MSTRG.589"; transcript_id "MSTRG.589.69"; exon_number "22";
chr1	StringTie	transcript	7784122	7845922	1000	+	.	gene_id "MSTRG.589"; transcript_id "MSTRG.589.7";
chr1	StringTie	exon	7784122	7784376	1000	+	.	gene_id "MSTRG.589"; transcript_id "MSTRG.589.7"; exon_number "1";
chr1	StringTie	exon	7784654	7785005	1000	+	.	gene_id "MSTRG.589"; transcript_id "MSTRG.589.7"; exon_number "2";
chr1	StringTie	exon	7785441	7785586	1000	+	.	gene_id "MSTRG.589"; transcript_id "MSTRG.589.7"; exon_number "3";
chr1	StringTie	exon	7786721	7786836	1000	+	.	gene_id "MSTRG.589"; transcript_id "MSTRG.589.7"; exon_number "4";
chr1	StringTie	exon	7788045	7788246	1000	+	.	gene_id "MSTRG.589"; transcript_id "MSTRG.589.7"; exon_number "5";
chr1	StringTie	exon	7793957	7794008	1000	+	.	gene_id "MSTRG.589"; transcript_id "MSTRG.589.7"; exon_number "6";
chr1	StringTie	exon	7798525	7798673	1000	+	.	gene_id "MSTRG.589"; transcript_id "MSTRG.589.7"; exon_number "7";
chr1	StringTie	exon	7801113	7801191	1000	+	.	gene_id "MSTRG.589"; transcript_id "MSTRG.589.7"; exon_number "8";
chr1	StringTie	exon	7803047	7803153	1000	+	.	gene_id "MSTRG.589"; transcript_id "MSTRG.589.7"; exon_number "9";
chr1	StringTie	exon	7803692	7803848	1000	+	.	gene_id "MSTRG.589"; transcript_id "MSTRG.589.7"; exon_number "10";
chr1	StringTie	exon	7808893	7808998	1000	+	.	gene_id "MSTRG.589"; transcript_id "MSTRG.589.7"; exon_number "11";
chr1	StringTie	exon	7809893	7810021	1000	+	.	gene_id "MSTRG.589"; transcript_id "MSTRG.589.7"; exon_number "12";
chr1	StringTie	exon	7810438	7810588	1000	+	.	gene_id "MSTRG.589"; transcript_id "MSTRG.589.7"; exon_number "13";
chr1	StringTie	exon	7819285	7819420	1000	+	.	gene_id "MSTRG.589"; transcript_id "MSTRG.589.7"; exon_number "14";
chr1	StringTie	exon	7820115	7820239	1000	+	.	gene_id "MSTRG.589"; transcript_id "MSTRG.589.7"; exon_number "15";
chr1	StringTie	exon	7820467	7820640	1000	+	.	gene_id "MSTRG.589"; transcript_id "MSTRG.589.7"; exon_number "16";
chr1	StringTie	exon	7826480	7826710	1000	+	.	gene_id "MSTRG.589"; transcript_id "MSTRG.589.7"; exon_number "17";
chr1	StringTie	exon	7827118	7827815	1000	+	.	gene_id "MSTRG.589"; transcript_id "MSTRG.589.7"; exon_number "18";
chr1	StringTie	exon	7829837	7830161	1000	+	.	gene_id "MSTRG.589"; transcript_id "MSTRG.589.7"; exon_number "19";
chr1	StringTie	exon	7835762	7835945	1000	+	.	gene_id "MSTRG.589"; transcript_id "MSTRG.589.7"; exon_number "20";
chr1	StringTie	exon	7836999	7837149	1000	+	.	gene_id "MSTRG.589"; transcript_id "MSTRG.589.7"; exon_number "21";
chr1	StringTie	exon	7842672	7845922	1000	+	.	gene_id "MSTRG.589"; transcript_id "MSTRG.589.7"; exon_number "22";
chr1	StringTie	transcript	7784304	7845210	1000	+	.	gene_id "MSTRG.589"; transcript_id "MSTRG.589.70";
chr1	StringTie	exon	7784304	7784376	1000	+	.	gene_id "MSTRG.589"; transcript_id "MSTRG.589.70"; exon_number "1";
chr1	StringTie	exon	7784654	7785005	1000	+	.	gene_id "MSTRG.589"; transcript_id "MSTRG.589.70"; exon_number "2";
chr1	StringTie	exon	7785441	7785586	1000	+	.	gene_id "MSTRG.589"; transcript_id "MSTRG.589.70"; exon_number "3";
chr1	StringTie	exon	7786721	7786836	1000	+	.	gene_id "MSTRG.589"; transcript_id "MSTRG.589.70"; exon_number "4";
chr1	StringTie	exon	7788045	7788246	1000	+	.	gene_id "MSTRG.589"; transcript_id "MSTRG.589.70"; exon_number "5";
chr1	StringTie	exon	7793960	7794008	1000	+	.	gene_id "MSTRG.589"; transcript_id "MSTRG.589.70"; exon_number "6";
chr1	StringTie	exon	7798525	7798673	1000	+	.	gene_id "MSTRG.589"; transcript_id "MSTRG.589.70"; exon_number "7";
chr1	StringTie	exon	7801113	7801191	1000	+	.	gene_id "MSTRG.589"; transcript_id "MSTRG.589.70"; exon_number "8";
chr1	StringTie	exon	7803047	7803153	1000	+	.	gene_id "MSTRG.589"; transcript_id "MSTRG.589.70"; exon_number "9";
chr1	StringTie	exon	7803692	7803848	1000	+	.	gene_id "MSTRG.589"; transcript_id "MSTRG.589.70"; exon_number "10";
chr1	StringTie	exon	7808893	7808998	1000	+	.	gene_id "MSTRG.589"; transcript_id "MSTRG.589.70"; exon_number "11";
chr1	StringTie	exon	7809893	7810021	1000	+	.	gene_id "MSTRG.589"; transcript_id "MSTRG.589.70"; exon_number "12";
chr1	StringTie	exon	7810438	7810567	1000	+	.	gene_id "MSTRG.589"; transcript_id "MSTRG.589.70"; exon_number "13";
chr1	StringTie	exon	7819285	7819420	1000	+	.	gene_id "MSTRG.589"; transcript_id "MSTRG.589.70"; exon_number "14";
chr1	StringTie	exon	7820115	7820239	1000	+	.	gene_id "MSTRG.589"; transcript_id "MSTRG.589.70"; exon_number "15";
chr1	StringTie	exon	7820467	7820640	1000	+	.	gene_id "MSTRG.589"; transcript_id "MSTRG.589.70"; exon_number "16";
chr1	StringTie	exon	7826480	7826710	1000	+	.	gene_id "MSTRG.589"; transcript_id "MSTRG.589.70"; exon_number "17";
chr1	StringTie	exon	7827118	7827811	1000	+	.	gene_id "MSTRG.589"; transcript_id "MSTRG.589.70"; exon_number "18";
chr1	StringTie	exon	7829834	7830161	1000	+	.	gene_id "MSTRG.589"; transcript_id "MSTRG.589.70"; exon_number "19";
chr1	StringTie	exon	7835762	7835945	1000	+	.	gene_id "MSTRG.589"; transcript_id "MSTRG.589.70"; exon_number "20";
chr1	StringTie	exon	7836999	7837149	1000	+	.	gene_id "MSTRG.589"; transcript_id "MSTRG.589.70"; exon_number "21";
chr1	StringTie	exon	7842672	7845210	1000	+	.	gene_id "MSTRG.589"; transcript_id "MSTRG.589.70"; exon_number "22";
chr1	StringTie	transcript	7784304	7845263	1000	+	.	gene_id "MSTRG.589"; transcript_id "MSTRG.589.71";
chr1	StringTie	exon	7784304	7784376	1000	+	.	gene_id "MSTRG.589"; transcript_id "MSTRG.589.71"; exon_number "1";
chr1	StringTie	exon	7784654	7785005	1000	+	.	gene_id "MSTRG.589"; transcript_id "MSTRG.589.71"; exon_number "2";
chr1	StringTie	exon	7785441	7785586	1000	+	.	gene_id "MSTRG.589"; transcript_id "MSTRG.589.71"; exon_number "3";
chr1	StringTie	exon	7786721	7786836	1000	+	.	gene_id "MSTRG.589"; transcript_id "MSTRG.589.71"; exon_number "4";
chr1	StringTie	exon	7787198	7787246	1000	+	.	gene_id "MSTRG.589"; transcript_id "MSTRG.589.71"; exon_number "5";
chr1	StringTie	exon	7788045	7788246	1000	+	.	gene_id "MSTRG.589"; transcript_id "MSTRG.589.71"; exon_number "6";
chr1	StringTie	exon	7793960	7794008	1000	+	.	gene_id "MSTRG.589"; transcript_id "MSTRG.589.71"; exon_number "7";
chr1	StringTie	exon	7798525	7798673	1000	+	.	gene_id "MSTRG.589"; transcript_id "MSTRG.589.71"; exon_number "8";
chr1	StringTie	exon	7801113	7801191	1000	+	.	gene_id "MSTRG.589"; transcript_id "MSTRG.589.71"; exon_number "9";
chr1	StringTie	exon	7803047	7803153	1000	+	.	gene_id "MSTRG.589"; transcript_id "MSTRG.589.71"; exon_number "10";
chr1	StringTie	exon	7803692	7803848	1000	+	.	gene_id "MSTRG.589"; transcript_id "MSTRG.589.71"; exon_number "11";
chr1	StringTie	exon	7808893	7808998	1000	+	.	gene_id "MSTRG.589"; transcript_id "MSTRG.589.71"; exon_number "12";
chr1	StringTie	exon	7809893	7810021	1000	+	.	gene_id "MSTRG.589"; transcript_id "MSTRG.589.71"; exon_number "13";
chr1	StringTie	exon	7810438	7810567	1000	+	.	gene_id "MSTRG.589"; transcript_id "MSTRG.589.71"; exon_number "14";
chr1	StringTie	exon	7819285	7819420	1000	+	.	gene_id "MSTRG.589"; transcript_id "MSTRG.589.71"; exon_number "15";
chr1	StringTie	exon	7820115	7820239	1000	+	.	gene_id "MSTRG.589"; transcript_id "MSTRG.589.71"; exon_number "16";
chr1	StringTie	exon	7820467	7820640	1000	+	.	gene_id "MSTRG.589"; transcript_id "MSTRG.589.71"; exon_number "17";
chr1	StringTie	exon	7826480	7826710	1000	+	.	gene_id "MSTRG.589"; transcript_id "MSTRG.589.71"; exon_number "18";
chr1	StringTie	exon	7827118	7827815	1000	+	.	gene_id "MSTRG.589"; transcript_id "MSTRG.589.71"; exon_number "19";
chr1	StringTie	exon	7829834	7830161	1000	+	.	gene_id "MSTRG.589"; transcript_id "MSTRG.589.71"; exon_number "20";
chr1	StringTie	exon	7835762	7835945	1000	+	.	gene_id "MSTRG.589"; transcript_id "MSTRG.589.71"; exon_number "21";
chr1	StringTie	exon	7836999	7837149	1000	+	.	gene_id "MSTRG.589"; transcript_id "MSTRG.589.71"; exon_number "22";
chr1	StringTie	exon	7842626	7845263	1000	+	.	gene_id "MSTRG.589"; transcript_id "MSTRG.589.71"; exon_number "23";
chr1	StringTie	transcript	7784304	7845181	1000	+	.	gene_id "MSTRG.589"; transcript_id "MSTRG.589.72";
chr1	StringTie	exon	7784304	7784468	1000	+	.	gene_id "MSTRG.589"; transcript_id "MSTRG.589.72"; exon_number "1";
chr1	StringTie	exon	7784654	7785005	1000	+	.	gene_id "MSTRG.589"; transcript_id "MSTRG.589.72"; exon_number "2";
chr1	StringTie	exon	7785441	7785586	1000	+	.	gene_id "MSTRG.589"; transcript_id "MSTRG.589.72"; exon_number "3";
chr1	StringTie	exon	7786721	7786836	1000	+	.	gene_id "MSTRG.589"; transcript_id "MSTRG.589.72"; exon_number "4";
chr1	StringTie	exon	7788045	7788246	1000	+	.	gene_id "MSTRG.589"; transcript_id "MSTRG.589.72"; exon_number "5";
chr1	StringTie	exon	7793957	7794008	1000	+	.	gene_id "MSTRG.589"; transcript_id "MSTRG.589.72"; exon_number "6";
chr1	StringTie	exon	7798525	7798673	1000	+	.	gene_id "MSTRG.589"; transcript_id "MSTRG.589.72"; exon_number "7";
chr1	StringTie	exon	7801113	7801191	1000	+	.	gene_id "MSTRG.589"; transcript_id "MSTRG.589.72"; exon_number "8";
chr1	StringTie	exon	7803047	7803153	1000	+	.	gene_id "MSTRG.589"; transcript_id "MSTRG.589.72"; exon_number "9";
chr1	StringTie	exon	7803692	7803848	1000	+	.	gene_id "MSTRG.589"; transcript_id "MSTRG.589.72"; exon_number "10";
chr1	StringTie	exon	7808893	7808998	1000	+	.	gene_id "MSTRG.589"; transcript_id "MSTRG.589.72"; exon_number "11";
chr1	StringTie	exon	7809893	7810021	1000	+	.	gene_id "MSTRG.589"; transcript_id "MSTRG.589.72"; exon_number "12";
chr1	StringTie	exon	7810438	7810567	1000	+	.	gene_id "MSTRG.589"; transcript_id "MSTRG.589.72"; exon_number "13";
chr1	StringTie	exon	7819285	7819420	1000	+	.	gene_id "MSTRG.589"; transcript_id "MSTRG.589.72"; exon_number "14";
chr1	StringTie	exon	7820115	7820239	1000	+	.	gene_id "MSTRG.589"; transcript_id "MSTRG.589.72"; exon_number "15";
chr1	StringTie	exon	7820467	7820640	1000	+	.	gene_id "MSTRG.589"; transcript_id "MSTRG.589.72"; exon_number "16";
chr1	StringTie	exon	7826480	7826710	1000	+	.	gene_id "MSTRG.589"; transcript_id "MSTRG.589.72"; exon_number "17";
chr1	StringTie	exon	7827118	7827815	1000	+	.	gene_id "MSTRG.589"; transcript_id "MSTRG.589.72"; exon_number "18";
chr1	StringTie	exon	7829834	7830161	1000	+	.	gene_id "MSTRG.589"; transcript_id "MSTRG.589.72"; exon_number "19";
chr1	StringTie	exon	7835762	7835945	1000	+	.	gene_id "MSTRG.589"; transcript_id "MSTRG.589.72"; exon_number "20";
chr1	StringTie	exon	7836999	7837149	1000	+	.	gene_id "MSTRG.589"; transcript_id "MSTRG.589.72"; exon_number "21";
chr1	StringTie	exon	7842672	7845181	1000	+	.	gene_id "MSTRG.589"; transcript_id "MSTRG.589.72"; exon_number "22";
chr1	StringTie	transcript	7784304	7845318	1000	+	.	gene_id "MSTRG.589"; transcript_id "MSTRG.589.73";
chr1	StringTie	exon	7784304	7784376	1000	+	.	gene_id "MSTRG.589"; transcript_id "MSTRG.589.73"; exon_number "1";
chr1	StringTie	exon	7784654	7785005	1000	+	.	gene_id "MSTRG.589"; transcript_id "MSTRG.589.73"; exon_number "2";
chr1	StringTie	exon	7785105	7785246	1000	+	.	gene_id "MSTRG.589"; transcript_id "MSTRG.589.73"; exon_number "3";
chr1	StringTie	exon	7785441	7785586	1000	+	.	gene_id "MSTRG.589"; transcript_id "MSTRG.589.73"; exon_number "4";
chr1	StringTie	exon	7786721	7786836	1000	+	.	gene_id "MSTRG.589"; transcript_id "MSTRG.589.73"; exon_number "5";
chr1	StringTie	exon	7788045	7788246	1000	+	.	gene_id "MSTRG.589"; transcript_id "MSTRG.589.73"; exon_number "6";
chr1	StringTie	exon	7793960	7794008	1000	+	.	gene_id "MSTRG.589"; transcript_id "MSTRG.589.73"; exon_number "7";
chr1	StringTie	exon	7798525	7798673	1000	+	.	gene_id "MSTRG.589"; transcript_id "MSTRG.589.73"; exon_number "8";
chr1	StringTie	exon	7801113	7801191	1000	+	.	gene_id "MSTRG.589"; transcript_id "MSTRG.589.73"; exon_number "9";
chr1	StringTie	exon	7803047	7803153	1000	+	.	gene_id "MSTRG.589"; transcript_id "MSTRG.589.73"; exon_number "10";
chr1	StringTie	exon	7803692	7803848	1000	+	.	gene_id "MSTRG.589"; transcript_id "MSTRG.589.73"; exon_number "11";
chr1	StringTie	exon	7808893	7808998	1000	+	.	gene_id "MSTRG.589"; transcript_id "MSTRG.589.73"; exon_number "12";
chr1	StringTie	exon	7809893	7810021	1000	+	.	gene_id "MSTRG.589"; transcript_id "MSTRG.589.73"; exon_number "13";
chr1	StringTie	exon	7810438	7810567	1000	+	.	gene_id "MSTRG.589"; transcript_id "MSTRG.589.73"; exon_number "14";
chr1	StringTie	exon	7819285	7819420	1000	+	.	gene_id "MSTRG.589"; transcript_id "MSTRG.589.73"; exon_number "15";
chr1	StringTie	exon	7820115	7820239	1000	+	.	gene_id "MSTRG.589"; transcript_id "MSTRG.589.73"; exon_number "16";
chr1	StringTie	exon	7820467	7820640	1000	+	.	gene_id "MSTRG.589"; transcript_id "MSTRG.589.73"; exon_number "17";
chr1	StringTie	exon	7826480	7826710	1000	+	.	gene_id "MSTRG.589"; transcript_id "MSTRG.589.73"; exon_number "18";
chr1	StringTie	exon	7827118	7827815	1000	+	.	gene_id "MSTRG.589"; transcript_id "MSTRG.589.73"; exon_number "19";
chr1	StringTie	exon	7829837	7830161	1000	+	.	gene_id "MSTRG.589"; transcript_id "MSTRG.589.73"; exon_number "20";
chr1	StringTie	exon	7835762	7835945	1000	+	.	gene_id "MSTRG.589"; transcript_id "MSTRG.589.73"; exon_number "21";
chr1	StringTie	exon	7836999	7837149	1000	+	.	gene_id "MSTRG.589"; transcript_id "MSTRG.589.73"; exon_number "22";
chr1	StringTie	exon	7842672	7845318	1000	+	.	gene_id "MSTRG.589"; transcript_id "MSTRG.589.73"; exon_number "23";
chr1	StringTie	transcript	7784304	7845181	1000	+	.	gene_id "MSTRG.589"; transcript_id "MSTRG.589.74";
chr1	StringTie	exon	7784304	7784376	1000	+	.	gene_id "MSTRG.589"; transcript_id "MSTRG.589.74"; exon_number "1";
chr1	StringTie	exon	7784654	7785005	1000	+	.	gene_id "MSTRG.589"; transcript_id "MSTRG.589.74"; exon_number "2";
chr1	StringTie	exon	7785441	7785586	1000	+	.	gene_id "MSTRG.589"; transcript_id "MSTRG.589.74"; exon_number "3";
chr1	StringTie	exon	7786721	7786836	1000	+	.	gene_id "MSTRG.589"; transcript_id "MSTRG.589.74"; exon_number "4";
chr1	StringTie	exon	7788045	7788246	1000	+	.	gene_id "MSTRG.589"; transcript_id "MSTRG.589.74"; exon_number "5";
chr1	StringTie	exon	7793957	7794008	1000	+	.	gene_id "MSTRG.589"; transcript_id "MSTRG.589.74"; exon_number "6";
chr1	StringTie	exon	7798525	7798673	1000	+	.	gene_id "MSTRG.589"; transcript_id "MSTRG.589.74"; exon_number "7";
chr1	StringTie	exon	7801113	7801191	1000	+	.	gene_id "MSTRG.589"; transcript_id "MSTRG.589.74"; exon_number "8";
chr1	StringTie	exon	7803047	7803153	1000	+	.	gene_id "MSTRG.589"; transcript_id "MSTRG.589.74"; exon_number "9";
chr1	StringTie	exon	7803692	7803848	1000	+	.	gene_id "MSTRG.589"; transcript_id "MSTRG.589.74"; exon_number "10";
chr1	StringTie	exon	7808893	7808998	1000	+	.	gene_id "MSTRG.589"; transcript_id "MSTRG.589.74"; exon_number "11";
chr1	StringTie	exon	7809893	7810021	1000	+	.	gene_id "MSTRG.589"; transcript_id "MSTRG.589.74"; exon_number "12";
chr1	StringTie	exon	7810438	7810567	1000	+	.	gene_id "MSTRG.589"; transcript_id "MSTRG.589.74"; exon_number "13";
chr1	StringTie	exon	7819285	7819420	1000	+	.	gene_id "MSTRG.589"; transcript_id "MSTRG.589.74"; exon_number "14";
chr1	StringTie	exon	7820115	7820239	1000	+	.	gene_id "MSTRG.589"; transcript_id "MSTRG.589.74"; exon_number "15";
chr1	StringTie	exon	7820467	7820640	1000	+	.	gene_id "MSTRG.589"; transcript_id "MSTRG.589.74"; exon_number "16";
chr1	StringTie	exon	7826484	7826710	1000	+	.	gene_id "MSTRG.589"; transcript_id "MSTRG.589.74"; exon_number "17";
chr1	StringTie	exon	7827118	7827815	1000	+	.	gene_id "MSTRG.589"; transcript_id "MSTRG.589.74"; exon_number "18";
chr1	StringTie	exon	7829837	7830161	1000	+	.	gene_id "MSTRG.589"; transcript_id "MSTRG.589.74"; exon_number "19";
chr1	StringTie	exon	7835762	7835945	1000	+	.	gene_id "MSTRG.589"; transcript_id "MSTRG.589.74"; exon_number "20";
chr1	StringTie	exon	7836999	7837149	1000	+	.	gene_id "MSTRG.589"; transcript_id "MSTRG.589.74"; exon_number "21";
chr1	StringTie	exon	7842672	7845181	1000	+	.	gene_id "MSTRG.589"; transcript_id "MSTRG.589.74"; exon_number "22";
chr1	StringTie	transcript	7784304	7845181	1000	+	.	gene_id "MSTRG.589"; transcript_id "MSTRG.589.75";
chr1	StringTie	exon	7784304	7784376	1000	+	.	gene_id "MSTRG.589"; transcript_id "MSTRG.589.75"; exon_number "1";
chr1	StringTie	exon	7784654	7785005	1000	+	.	gene_id "MSTRG.589"; transcript_id "MSTRG.589.75"; exon_number "2";
chr1	StringTie	exon	7785441	7785586	1000	+	.	gene_id "MSTRG.589"; transcript_id "MSTRG.589.75"; exon_number "3";
chr1	StringTie	exon	7786721	7786836	1000	+	.	gene_id "MSTRG.589"; transcript_id "MSTRG.589.75"; exon_number "4";
chr1	StringTie	exon	7788045	7788246	1000	+	.	gene_id "MSTRG.589"; transcript_id "MSTRG.589.75"; exon_number "5";
chr1	StringTie	exon	7793960	7794008	1000	+	.	gene_id "MSTRG.589"; transcript_id "MSTRG.589.75"; exon_number "6";
chr1	StringTie	exon	7798525	7798673	1000	+	.	gene_id "MSTRG.589"; transcript_id "MSTRG.589.75"; exon_number "7";
chr1	StringTie	exon	7801113	7801191	1000	+	.	gene_id "MSTRG.589"; transcript_id "MSTRG.589.75"; exon_number "8";
chr1	StringTie	exon	7803047	7803153	1000	+	.	gene_id "MSTRG.589"; transcript_id "MSTRG.589.75"; exon_number "9";
chr1	StringTie	exon	7803692	7803848	1000	+	.	gene_id "MSTRG.589"; transcript_id "MSTRG.589.75"; exon_number "10";
chr1	StringTie	exon	7808893	7808998	1000	+	.	gene_id "MSTRG.589"; transcript_id "MSTRG.589.75"; exon_number "11";
chr1	StringTie	exon	7809893	7810021	1000	+	.	gene_id "MSTRG.589"; transcript_id "MSTRG.589.75"; exon_number "12";
chr1	StringTie	exon	7810438	7810567	1000	+	.	gene_id "MSTRG.589"; transcript_id "MSTRG.589.75"; exon_number "13";
chr1	StringTie	exon	7819285	7819420	1000	+	.	gene_id "MSTRG.589"; transcript_id "MSTRG.589.75"; exon_number "14";
chr1	StringTie	exon	7820115	7820239	1000	+	.	gene_id "MSTRG.589"; transcript_id "MSTRG.589.75"; exon_number "15";
chr1	StringTie	exon	7820467	7820640	1000	+	.	gene_id "MSTRG.589"; transcript_id "MSTRG.589.75"; exon_number "16";
chr1	StringTie	exon	7826480	7826710	1000	+	.	gene_id "MSTRG.589"; transcript_id "MSTRG.589.75"; exon_number "17";
chr1	StringTie	exon	7827118	7827815	1000	+	.	gene_id "MSTRG.589"; transcript_id "MSTRG.589.75"; exon_number "18";
chr1	StringTie	exon	7829847	7830161	1000	+	.	gene_id "MSTRG.589"; transcript_id "MSTRG.589.75"; exon_number "19";
chr1	StringTie	exon	7835762	7835945	1000	+	.	gene_id "MSTRG.589"; transcript_id "MSTRG.589.75"; exon_number "20";
chr1	StringTie	exon	7836999	7837149	1000	+	.	gene_id "MSTRG.589"; transcript_id "MSTRG.589.75"; exon_number "21";
chr1	StringTie	exon	7842626	7845181	1000	+	.	gene_id "MSTRG.589"; transcript_id "MSTRG.589.75"; exon_number "22";
chr1	StringTie	transcript	7784304	7845181	1000	+	.	gene_id "MSTRG.589"; transcript_id "MSTRG.589.76";
chr1	StringTie	exon	7784304	7784376	1000	+	.	gene_id "MSTRG.589"; transcript_id "MSTRG.589.76"; exon_number "1";
chr1	StringTie	exon	7784654	7785005	1000	+	.	gene_id "MSTRG.589"; transcript_id "MSTRG.589.76"; exon_number "2";
chr1	StringTie	exon	7785441	7785586	1000	+	.	gene_id "MSTRG.589"; transcript_id "MSTRG.589.76"; exon_number "3";
chr1	StringTie	exon	7786721	7786836	1000	+	.	gene_id "MSTRG.589"; transcript_id "MSTRG.589.76"; exon_number "4";
chr1	StringTie	exon	7788045	7788246	1000	+	.	gene_id "MSTRG.589"; transcript_id "MSTRG.589.76"; exon_number "5";
chr1	StringTie	exon	7793960	7794008	1000	+	.	gene_id "MSTRG.589"; transcript_id "MSTRG.589.76"; exon_number "6";
chr1	StringTie	exon	7798525	7798673	1000	+	.	gene_id "MSTRG.589"; transcript_id "MSTRG.589.76"; exon_number "7";
chr1	StringTie	exon	7801113	7801191	1000	+	.	gene_id "MSTRG.589"; transcript_id "MSTRG.589.76"; exon_number "8";
chr1	StringTie	exon	7803047	7803153	1000	+	.	gene_id "MSTRG.589"; transcript_id "MSTRG.589.76"; exon_number "9";
chr1	StringTie	exon	7803692	7803848	1000	+	.	gene_id "MSTRG.589"; transcript_id "MSTRG.589.76"; exon_number "10";
chr1	StringTie	exon	7808893	7808998	1000	+	.	gene_id "MSTRG.589"; transcript_id "MSTRG.589.76"; exon_number "11";
chr1	StringTie	exon	7809893	7810021	1000	+	.	gene_id "MSTRG.589"; transcript_id "MSTRG.589.76"; exon_number "12";
chr1	StringTie	exon	7810438	7810567	1000	+	.	gene_id "MSTRG.589"; transcript_id "MSTRG.589.76"; exon_number "13";
chr1	StringTie	exon	7819285	7819420	1000	+	.	gene_id "MSTRG.589"; transcript_id "MSTRG.589.76"; exon_number "14";
chr1	StringTie	exon	7820115	7820239	1000	+	.	gene_id "MSTRG.589"; transcript_id "MSTRG.589.76"; exon_number "15";
chr1	StringTie	exon	7820467	7820640	1000	+	.	gene_id "MSTRG.589"; transcript_id "MSTRG.589.76"; exon_number "16";
chr1	StringTie	exon	7826480	7826710	1000	+	.	gene_id "MSTRG.589"; transcript_id "MSTRG.589.76"; exon_number "17";
chr1	StringTie	exon	7827118	7827811	1000	+	.	gene_id "MSTRG.589"; transcript_id "MSTRG.589.76"; exon_number "18";
chr1	StringTie	exon	7829847	7830161	1000	+	.	gene_id "MSTRG.589"; transcript_id "MSTRG.589.76"; exon_number "19";
chr1	StringTie	exon	7835762	7835945	1000	+	.	gene_id "MSTRG.589"; transcript_id "MSTRG.589.76"; exon_number "20";
chr1	StringTie	exon	7836999	7837149	1000	+	.	gene_id "MSTRG.589"; transcript_id "MSTRG.589.76"; exon_number "21";
chr1	StringTie	exon	7842672	7845181	1000	+	.	gene_id "MSTRG.589"; transcript_id "MSTRG.589.76"; exon_number "22";
chr1	StringTie	transcript	7784309	7845204	1000	+	.	gene_id "MSTRG.589"; transcript_id "MSTRG.589.77";
chr1	StringTie	exon	7784309	7784376	1000	+	.	gene_id "MSTRG.589"; transcript_id "MSTRG.589.77"; exon_number "1";
chr1	StringTie	exon	7784654	7785005	1000	+	.	gene_id "MSTRG.589"; transcript_id "MSTRG.589.77"; exon_number "2";
chr1	StringTie	exon	7785441	7785586	1000	+	.	gene_id "MSTRG.589"; transcript_id "MSTRG.589.77"; exon_number "3";
chr1	StringTie	exon	7786721	7786836	1000	+	.	gene_id "MSTRG.589"; transcript_id "MSTRG.589.77"; exon_number "4";
chr1	StringTie	exon	7787198	7787246	1000	+	.	gene_id "MSTRG.589"; transcript_id "MSTRG.589.77"; exon_number "5";
chr1	StringTie	exon	7788045	7788246	1000	+	.	gene_id "MSTRG.589"; transcript_id "MSTRG.589.77"; exon_number "6";
chr1	StringTie	exon	7793960	7794008	1000	+	.	gene_id "MSTRG.589"; transcript_id "MSTRG.589.77"; exon_number "7";
chr1	StringTie	exon	7798525	7798673	1000	+	.	gene_id "MSTRG.589"; transcript_id "MSTRG.589.77"; exon_number "8";
chr1	StringTie	exon	7801113	7801191	1000	+	.	gene_id "MSTRG.589"; transcript_id "MSTRG.589.77"; exon_number "9";
chr1	StringTie	exon	7803047	7803153	1000	+	.	gene_id "MSTRG.589"; transcript_id "MSTRG.589.77"; exon_number "10";
chr1	StringTie	exon	7803692	7803848	1000	+	.	gene_id "MSTRG.589"; transcript_id "MSTRG.589.77"; exon_number "11";
chr1	StringTie	exon	7808893	7808998	1000	+	.	gene_id "MSTRG.589"; transcript_id "MSTRG.589.77"; exon_number "12";
chr1	StringTie	exon	7809893	7810021	1000	+	.	gene_id "MSTRG.589"; transcript_id "MSTRG.589.77"; exon_number "13";
chr1	StringTie	exon	7810438	7810588	1000	+	.	gene_id "MSTRG.589"; transcript_id "MSTRG.589.77"; exon_number "14";
chr1	StringTie	exon	7819285	7819420	1000	+	.	gene_id "MSTRG.589"; transcript_id "MSTRG.589.77"; exon_number "15";
chr1	StringTie	exon	7820115	7820239	1000	+	.	gene_id "MSTRG.589"; transcript_id "MSTRG.589.77"; exon_number "16";
chr1	StringTie	exon	7820467	7820640	1000	+	.	gene_id "MSTRG.589"; transcript_id "MSTRG.589.77"; exon_number "17";
chr1	StringTie	exon	7826480	7826710	1000	+	.	gene_id "MSTRG.589"; transcript_id "MSTRG.589.77"; exon_number "18";
chr1	StringTie	exon	7827118	7827815	1000	+	.	gene_id "MSTRG.589"; transcript_id "MSTRG.589.77"; exon_number "19";
chr1	StringTie	exon	7829837	7830161	1000	+	.	gene_id "MSTRG.589"; transcript_id "MSTRG.589.77"; exon_number "20";
chr1	StringTie	exon	7835762	7835945	1000	+	.	gene_id "MSTRG.589"; transcript_id "MSTRG.589.77"; exon_number "21";
chr1	StringTie	exon	7836999	7837149	1000	+	.	gene_id "MSTRG.589"; transcript_id "MSTRG.589.77"; exon_number "22";
chr1	StringTie	exon	7842672	7845204	1000	+	.	gene_id "MSTRG.589"; transcript_id "MSTRG.589.77"; exon_number "23";
chr1	StringTie	transcript	7784309	7845223	1000	+	.	gene_id "MSTRG.589"; transcript_id "MSTRG.589.78";
chr1	StringTie	exon	7784309	7784555	1000	+	.	gene_id "MSTRG.589"; transcript_id "MSTRG.589.78"; exon_number "1";
chr1	StringTie	exon	7784654	7785005	1000	+	.	gene_id "MSTRG.589"; transcript_id "MSTRG.589.78"; exon_number "2";
chr1	StringTie	exon	7785441	7785586	1000	+	.	gene_id "MSTRG.589"; transcript_id "MSTRG.589.78"; exon_number "3";
chr1	StringTie	exon	7786721	7786836	1000	+	.	gene_id "MSTRG.589"; transcript_id "MSTRG.589.78"; exon_number "4";
chr1	StringTie	exon	7788045	7788246	1000	+	.	gene_id "MSTRG.589"; transcript_id "MSTRG.589.78"; exon_number "5";
chr1	StringTie	exon	7793957	7794008	1000	+	.	gene_id "MSTRG.589"; transcript_id "MSTRG.589.78"; exon_number "6";
chr1	StringTie	exon	7798525	7798673	1000	+	.	gene_id "MSTRG.589"; transcript_id "MSTRG.589.78"; exon_number "7";
chr1	StringTie	exon	7801113	7801191	1000	+	.	gene_id "MSTRG.589"; transcript_id "MSTRG.589.78"; exon_number "8";
chr1	StringTie	exon	7803047	7803153	1000	+	.	gene_id "MSTRG.589"; transcript_id "MSTRG.589.78"; exon_number "9";
chr1	StringTie	exon	7803692	7803848	1000	+	.	gene_id "MSTRG.589"; transcript_id "MSTRG.589.78"; exon_number "10";
chr1	StringTie	exon	7808893	7808998	1000	+	.	gene_id "MSTRG.589"; transcript_id "MSTRG.589.78"; exon_number "11";
chr1	StringTie	exon	7809893	7810021	1000	+	.	gene_id "MSTRG.589"; transcript_id "MSTRG.589.78"; exon_number "12";
chr1	StringTie	exon	7810438	7810567	1000	+	.	gene_id "MSTRG.589"; transcript_id "MSTRG.589.78"; exon_number "13";
chr1	StringTie	exon	7819285	7819420	1000	+	.	gene_id "MSTRG.589"; transcript_id "MSTRG.589.78"; exon_number "14";
chr1	StringTie	exon	7820115	7820239	1000	+	.	gene_id "MSTRG.589"; transcript_id "MSTRG.589.78"; exon_number "15";
chr1	StringTie	exon	7820467	7820640	1000	+	.	gene_id "MSTRG.589"; transcript_id "MSTRG.589.78"; exon_number "16";
chr1	StringTie	exon	7826480	7826710	1000	+	.	gene_id "MSTRG.589"; transcript_id "MSTRG.589.78"; exon_number "17";
chr1	StringTie	exon	7827118	7827815	1000	+	.	gene_id "MSTRG.589"; transcript_id "MSTRG.589.78"; exon_number "18";
chr1	StringTie	exon	7829834	7830161	1000	+	.	gene_id "MSTRG.589"; transcript_id "MSTRG.589.78"; exon_number "19";
chr1	StringTie	exon	7835762	7835945	1000	+	.	gene_id "MSTRG.589"; transcript_id "MSTRG.589.78"; exon_number "20";
chr1	StringTie	exon	7836999	7837149	1000	+	.	gene_id "MSTRG.589"; transcript_id "MSTRG.589.78"; exon_number "21";
chr1	StringTie	exon	7842672	7845223	1000	+	.	gene_id "MSTRG.589"; transcript_id "MSTRG.589.78"; exon_number "22";
chr1	StringTie	transcript	7784309	7845270	1000	+	.	gene_id "MSTRG.589"; transcript_id "MSTRG.589.79";
chr1	StringTie	exon	7784309	7784376	1000	+	.	gene_id "MSTRG.589"; transcript_id "MSTRG.589.79"; exon_number "1";
chr1	StringTie	exon	7784654	7785005	1000	+	.	gene_id "MSTRG.589"; transcript_id "MSTRG.589.79"; exon_number "2";
chr1	StringTie	exon	7785441	7785586	1000	+	.	gene_id "MSTRG.589"; transcript_id "MSTRG.589.79"; exon_number "3";
chr1	StringTie	exon	7786721	7786836	1000	+	.	gene_id "MSTRG.589"; transcript_id "MSTRG.589.79"; exon_number "4";
chr1	StringTie	exon	7788045	7788246	1000	+	.	gene_id "MSTRG.589"; transcript_id "MSTRG.589.79"; exon_number "5";
chr1	StringTie	exon	7793957	7794008	1000	+	.	gene_id "MSTRG.589"; transcript_id "MSTRG.589.79"; exon_number "6";
chr1	StringTie	exon	7798525	7798673	1000	+	.	gene_id "MSTRG.589"; transcript_id "MSTRG.589.79"; exon_number "7";
chr1	StringTie	exon	7801113	7801191	1000	+	.	gene_id "MSTRG.589"; transcript_id "MSTRG.589.79"; exon_number "8";
chr1	StringTie	exon	7803047	7803153	1000	+	.	gene_id "MSTRG.589"; transcript_id "MSTRG.589.79"; exon_number "9";
chr1	StringTie	exon	7803692	7803848	1000	+	.	gene_id "MSTRG.589"; transcript_id "MSTRG.589.79"; exon_number "10";
chr1	StringTie	exon	7809893	7810021	1000	+	.	gene_id "MSTRG.589"; transcript_id "MSTRG.589.79"; exon_number "11";
chr1	StringTie	exon	7810438	7810567	1000	+	.	gene_id "MSTRG.589"; transcript_id "MSTRG.589.79"; exon_number "12";
chr1	StringTie	exon	7819285	7819420	1000	+	.	gene_id "MSTRG.589"; transcript_id "MSTRG.589.79"; exon_number "13";
chr1	StringTie	exon	7820115	7820239	1000	+	.	gene_id "MSTRG.589"; transcript_id "MSTRG.589.79"; exon_number "14";
chr1	StringTie	exon	7820467	7820640	1000	+	.	gene_id "MSTRG.589"; transcript_id "MSTRG.589.79"; exon_number "15";
chr1	StringTie	exon	7826480	7826710	1000	+	.	gene_id "MSTRG.589"; transcript_id "MSTRG.589.79"; exon_number "16";
chr1	StringTie	exon	7827118	7827815	1000	+	.	gene_id "MSTRG.589"; transcript_id "MSTRG.589.79"; exon_number "17";
chr1	StringTie	exon	7829834	7830161	1000	+	.	gene_id "MSTRG.589"; transcript_id "MSTRG.589.79"; exon_number "18";
chr1	StringTie	exon	7835762	7835945	1000	+	.	gene_id "MSTRG.589"; transcript_id "MSTRG.589.79"; exon_number "19";
chr1	StringTie	exon	7836999	7837149	1000	+	.	gene_id "MSTRG.589"; transcript_id "MSTRG.589.79"; exon_number "20";
chr1	StringTie	exon	7842672	7845270	1000	+	.	gene_id "MSTRG.589"; transcript_id "MSTRG.589.79"; exon_number "21";
chr1	StringTie	transcript	7784154	7845432	1000	+	.	gene_id "MSTRG.589"; transcript_id "MSTRG.589.8";
chr1	StringTie	exon	7784154	7784376	1000	+	.	gene_id "MSTRG.589"; transcript_id "MSTRG.589.8"; exon_number "1";
chr1	StringTie	exon	7784654	7785005	1000	+	.	gene_id "MSTRG.589"; transcript_id "MSTRG.589.8"; exon_number "2";
chr1	StringTie	exon	7785441	7785586	1000	+	.	gene_id "MSTRG.589"; transcript_id "MSTRG.589.8"; exon_number "3";
chr1	StringTie	exon	7786721	7786836	1000	+	.	gene_id "MSTRG.589"; transcript_id "MSTRG.589.8"; exon_number "4";
chr1	StringTie	exon	7788045	7788246	1000	+	.	gene_id "MSTRG.589"; transcript_id "MSTRG.589.8"; exon_number "5";
chr1	StringTie	exon	7793960	7794008	1000	+	.	gene_id "MSTRG.589"; transcript_id "MSTRG.589.8"; exon_number "6";
chr1	StringTie	exon	7798525	7798673	1000	+	.	gene_id "MSTRG.589"; transcript_id "MSTRG.589.8"; exon_number "7";
chr1	StringTie	exon	7801113	7801191	1000	+	.	gene_id "MSTRG.589"; transcript_id "MSTRG.589.8"; exon_number "8";
chr1	StringTie	exon	7803047	7803153	1000	+	.	gene_id "MSTRG.589"; transcript_id "MSTRG.589.8"; exon_number "9";
chr1	StringTie	exon	7803692	7803848	1000	+	.	gene_id "MSTRG.589"; transcript_id "MSTRG.589.8"; exon_number "10";
chr1	StringTie	exon	7808893	7808998	1000	+	.	gene_id "MSTRG.589"; transcript_id "MSTRG.589.8"; exon_number "11";
chr1	StringTie	exon	7809893	7810021	1000	+	.	gene_id "MSTRG.589"; transcript_id "MSTRG.589.8"; exon_number "12";
chr1	StringTie	exon	7810438	7810567	1000	+	.	gene_id "MSTRG.589"; transcript_id "MSTRG.589.8"; exon_number "13";
chr1	StringTie	exon	7819285	7819420	1000	+	.	gene_id "MSTRG.589"; transcript_id "MSTRG.589.8"; exon_number "14";
chr1	StringTie	exon	7820115	7820239	1000	+	.	gene_id "MSTRG.589"; transcript_id "MSTRG.589.8"; exon_number "15";
chr1	StringTie	exon	7820467	7820640	1000	+	.	gene_id "MSTRG.589"; transcript_id "MSTRG.589.8"; exon_number "16";
chr1	StringTie	exon	7826480	7826710	1000	+	.	gene_id "MSTRG.589"; transcript_id "MSTRG.589.8"; exon_number "17";
chr1	StringTie	exon	7827118	7827815	1000	+	.	gene_id "MSTRG.589"; transcript_id "MSTRG.589.8"; exon_number "18";
chr1	StringTie	exon	7829834	7830161	1000	+	.	gene_id "MSTRG.589"; transcript_id "MSTRG.589.8"; exon_number "19";
chr1	StringTie	exon	7835762	7835945	1000	+	.	gene_id "MSTRG.589"; transcript_id "MSTRG.589.8"; exon_number "20";
chr1	StringTie	exon	7836999	7837149	1000	+	.	gene_id "MSTRG.589"; transcript_id "MSTRG.589.8"; exon_number "21";
chr1	StringTie	exon	7842672	7845432	1000	+	.	gene_id "MSTRG.589"; transcript_id "MSTRG.589.8"; exon_number "22";
chr1	StringTie	transcript	7784309	7845201	1000	+	.	gene_id "MSTRG.589"; transcript_id "MSTRG.589.80";
chr1	StringTie	exon	7784309	7784376	1000	+	.	gene_id "MSTRG.589"; transcript_id "MSTRG.589.80"; exon_number "1";
chr1	StringTie	exon	7784654	7785005	1000	+	.	gene_id "MSTRG.589"; transcript_id "MSTRG.589.80"; exon_number "2";
chr1	StringTie	exon	7785441	7785586	1000	+	.	gene_id "MSTRG.589"; transcript_id "MSTRG.589.80"; exon_number "3";
chr1	StringTie	exon	7786721	7786836	1000	+	.	gene_id "MSTRG.589"; transcript_id "MSTRG.589.80"; exon_number "4";
chr1	StringTie	exon	7787198	7787246	1000	+	.	gene_id "MSTRG.589"; transcript_id "MSTRG.589.80"; exon_number "5";
chr1	StringTie	exon	7788045	7788246	1000	+	.	gene_id "MSTRG.589"; transcript_id "MSTRG.589.80"; exon_number "6";
chr1	StringTie	exon	7793957	7794008	1000	+	.	gene_id "MSTRG.589"; transcript_id "MSTRG.589.80"; exon_number "7";
chr1	StringTie	exon	7798525	7798673	1000	+	.	gene_id "MSTRG.589"; transcript_id "MSTRG.589.80"; exon_number "8";
chr1	StringTie	exon	7801113	7801191	1000	+	.	gene_id "MSTRG.589"; transcript_id "MSTRG.589.80"; exon_number "9";
chr1	StringTie	exon	7803047	7803153	1000	+	.	gene_id "MSTRG.589"; transcript_id "MSTRG.589.80"; exon_number "10";
chr1	StringTie	exon	7803692	7803848	1000	+	.	gene_id "MSTRG.589"; transcript_id "MSTRG.589.80"; exon_number "11";
chr1	StringTie	exon	7808893	7808998	1000	+	.	gene_id "MSTRG.589"; transcript_id "MSTRG.589.80"; exon_number "12";
chr1	StringTie	exon	7809893	7810021	1000	+	.	gene_id "MSTRG.589"; transcript_id "MSTRG.589.80"; exon_number "13";
chr1	StringTie	exon	7810438	7810588	1000	+	.	gene_id "MSTRG.589"; transcript_id "MSTRG.589.80"; exon_number "14";
chr1	StringTie	exon	7819285	7819420	1000	+	.	gene_id "MSTRG.589"; transcript_id "MSTRG.589.80"; exon_number "15";
chr1	StringTie	exon	7820115	7820239	1000	+	.	gene_id "MSTRG.589"; transcript_id "MSTRG.589.80"; exon_number "16";
chr1	StringTie	exon	7820467	7820640	1000	+	.	gene_id "MSTRG.589"; transcript_id "MSTRG.589.80"; exon_number "17";
chr1	StringTie	exon	7826480	7826710	1000	+	.	gene_id "MSTRG.589"; transcript_id "MSTRG.589.80"; exon_number "18";
chr1	StringTie	exon	7827118	7827815	1000	+	.	gene_id "MSTRG.589"; transcript_id "MSTRG.589.80"; exon_number "19";
chr1	StringTie	exon	7829837	7830161	1000	+	.	gene_id "MSTRG.589"; transcript_id "MSTRG.589.80"; exon_number "20";
chr1	StringTie	exon	7835762	7835945	1000	+	.	gene_id "MSTRG.589"; transcript_id "MSTRG.589.80"; exon_number "21";
chr1	StringTie	exon	7836999	7837149	1000	+	.	gene_id "MSTRG.589"; transcript_id "MSTRG.589.80"; exon_number "22";
chr1	StringTie	exon	7842626	7845201	1000	+	.	gene_id "MSTRG.589"; transcript_id "MSTRG.589.80"; exon_number "23";
chr1	StringTie	transcript	7784309	7845181	1000	+	.	gene_id "MSTRG.589"; transcript_id "MSTRG.589.81";
chr1	StringTie	exon	7784309	7784376	1000	+	.	gene_id "MSTRG.589"; transcript_id "MSTRG.589.81"; exon_number "1";
chr1	StringTie	exon	7784654	7785005	1000	+	.	gene_id "MSTRG.589"; transcript_id "MSTRG.589.81"; exon_number "2";
chr1	StringTie	exon	7785441	7785586	1000	+	.	gene_id "MSTRG.589"; transcript_id "MSTRG.589.81"; exon_number "3";
chr1	StringTie	exon	7786721	7786836	1000	+	.	gene_id "MSTRG.589"; transcript_id "MSTRG.589.81"; exon_number "4";
chr1	StringTie	exon	7788045	7788246	1000	+	.	gene_id "MSTRG.589"; transcript_id "MSTRG.589.81"; exon_number "5";
chr1	StringTie	exon	7793960	7794008	1000	+	.	gene_id "MSTRG.589"; transcript_id "MSTRG.589.81"; exon_number "6";
chr1	StringTie	exon	7798525	7798673	1000	+	.	gene_id "MSTRG.589"; transcript_id "MSTRG.589.81"; exon_number "7";
chr1	StringTie	exon	7801113	7801191	1000	+	.	gene_id "MSTRG.589"; transcript_id "MSTRG.589.81"; exon_number "8";
chr1	StringTie	exon	7803047	7803153	1000	+	.	gene_id "MSTRG.589"; transcript_id "MSTRG.589.81"; exon_number "9";
chr1	StringTie	exon	7803692	7803848	1000	+	.	gene_id "MSTRG.589"; transcript_id "MSTRG.589.81"; exon_number "10";
chr1	StringTie	exon	7808893	7808998	1000	+	.	gene_id "MSTRG.589"; transcript_id "MSTRG.589.81"; exon_number "11";
chr1	StringTie	exon	7809893	7810021	1000	+	.	gene_id "MSTRG.589"; transcript_id "MSTRG.589.81"; exon_number "12";
chr1	StringTie	exon	7810438	7810588	1000	+	.	gene_id "MSTRG.589"; transcript_id "MSTRG.589.81"; exon_number "13";
chr1	StringTie	exon	7819285	7819420	1000	+	.	gene_id "MSTRG.589"; transcript_id "MSTRG.589.81"; exon_number "14";
chr1	StringTie	exon	7820115	7820239	1000	+	.	gene_id "MSTRG.589"; transcript_id "MSTRG.589.81"; exon_number "15";
chr1	StringTie	exon	7820467	7820640	1000	+	.	gene_id "MSTRG.589"; transcript_id "MSTRG.589.81"; exon_number "16";
chr1	StringTie	exon	7826480	7826710	1000	+	.	gene_id "MSTRG.589"; transcript_id "MSTRG.589.81"; exon_number "17";
chr1	StringTie	exon	7827118	7827811	1000	+	.	gene_id "MSTRG.589"; transcript_id "MSTRG.589.81"; exon_number "18";
chr1	StringTie	exon	7829837	7830161	1000	+	.	gene_id "MSTRG.589"; transcript_id "MSTRG.589.81"; exon_number "19";
chr1	StringTie	exon	7835762	7835945	1000	+	.	gene_id "MSTRG.589"; transcript_id "MSTRG.589.81"; exon_number "20";
chr1	StringTie	exon	7836999	7837149	1000	+	.	gene_id "MSTRG.589"; transcript_id "MSTRG.589.81"; exon_number "21";
chr1	StringTie	exon	7842672	7845181	1000	+	.	gene_id "MSTRG.589"; transcript_id "MSTRG.589.81"; exon_number "22";
chr1	StringTie	transcript	7784309	7845181	1000	+	.	gene_id "MSTRG.589"; transcript_id "MSTRG.589.82";
chr1	StringTie	exon	7784309	7784376	1000	+	.	gene_id "MSTRG.589"; transcript_id "MSTRG.589.82"; exon_number "1";
chr1	StringTie	exon	7784654	7785005	1000	+	.	gene_id "MSTRG.589"; transcript_id "MSTRG.589.82"; exon_number "2";
chr1	StringTie	exon	7785441	7785586	1000	+	.	gene_id "MSTRG.589"; transcript_id "MSTRG.589.82"; exon_number "3";
chr1	StringTie	exon	7788045	7788246	1000	+	.	gene_id "MSTRG.589"; transcript_id "MSTRG.589.82"; exon_number "4";
chr1	StringTie	exon	7793957	7794008	1000	+	.	gene_id "MSTRG.589"; transcript_id "MSTRG.589.82"; exon_number "5";
chr1	StringTie	exon	7798525	7798673	1000	+	.	gene_id "MSTRG.589"; transcript_id "MSTRG.589.82"; exon_number "6";
chr1	StringTie	exon	7801113	7801191	1000	+	.	gene_id "MSTRG.589"; transcript_id "MSTRG.589.82"; exon_number "7";
chr1	StringTie	exon	7803047	7803153	1000	+	.	gene_id "MSTRG.589"; transcript_id "MSTRG.589.82"; exon_number "8";
chr1	StringTie	exon	7803692	7803848	1000	+	.	gene_id "MSTRG.589"; transcript_id "MSTRG.589.82"; exon_number "9";
chr1	StringTie	exon	7809893	7810021	1000	+	.	gene_id "MSTRG.589"; transcript_id "MSTRG.589.82"; exon_number "10";
chr1	StringTie	exon	7810438	7810567	1000	+	.	gene_id "MSTRG.589"; transcript_id "MSTRG.589.82"; exon_number "11";
chr1	StringTie	exon	7819285	7819420	1000	+	.	gene_id "MSTRG.589"; transcript_id "MSTRG.589.82"; exon_number "12";
chr1	StringTie	exon	7820115	7820239	1000	+	.	gene_id "MSTRG.589"; transcript_id "MSTRG.589.82"; exon_number "13";
chr1	StringTie	exon	7820467	7820640	1000	+	.	gene_id "MSTRG.589"; transcript_id "MSTRG.589.82"; exon_number "14";
chr1	StringTie	exon	7826480	7826710	1000	+	.	gene_id "MSTRG.589"; transcript_id "MSTRG.589.82"; exon_number "15";
chr1	StringTie	exon	7827118	7827815	1000	+	.	gene_id "MSTRG.589"; transcript_id "MSTRG.589.82"; exon_number "16";
chr1	StringTie	exon	7829837	7830161	1000	+	.	gene_id "MSTRG.589"; transcript_id "MSTRG.589.82"; exon_number "17";
chr1	StringTie	exon	7835762	7835945	1000	+	.	gene_id "MSTRG.589"; transcript_id "MSTRG.589.82"; exon_number "18";
chr1	StringTie	exon	7836999	7837149	1000	+	.	gene_id "MSTRG.589"; transcript_id "MSTRG.589.82"; exon_number "19";
chr1	StringTie	exon	7842672	7845181	1000	+	.	gene_id "MSTRG.589"; transcript_id "MSTRG.589.82"; exon_number "20";
chr1	StringTie	transcript	7784309	7845181	1000	+	.	gene_id "MSTRG.589"; transcript_id "MSTRG.589.83";
chr1	StringTie	exon	7784309	7784376	1000	+	.	gene_id "MSTRG.589"; transcript_id "MSTRG.589.83"; exon_number "1";
chr1	StringTie	exon	7784654	7785005	1000	+	.	gene_id "MSTRG.589"; transcript_id "MSTRG.589.83"; exon_number "2";
chr1	StringTie	exon	7785441	7785586	1000	+	.	gene_id "MSTRG.589"; transcript_id "MSTRG.589.83"; exon_number "3";
chr1	StringTie	exon	7786721	7786836	1000	+	.	gene_id "MSTRG.589"; transcript_id "MSTRG.589.83"; exon_number "4";
chr1	StringTie	exon	7788045	7788246	1000	+	.	gene_id "MSTRG.589"; transcript_id "MSTRG.589.83"; exon_number "5";
chr1	StringTie	exon	7793957	7794008	1000	+	.	gene_id "MSTRG.589"; transcript_id "MSTRG.589.83"; exon_number "6";
chr1	StringTie	exon	7798525	7798673	1000	+	.	gene_id "MSTRG.589"; transcript_id "MSTRG.589.83"; exon_number "7";
chr1	StringTie	exon	7801113	7801191	1000	+	.	gene_id "MSTRG.589"; transcript_id "MSTRG.589.83"; exon_number "8";
chr1	StringTie	exon	7803047	7803153	1000	+	.	gene_id "MSTRG.589"; transcript_id "MSTRG.589.83"; exon_number "9";
chr1	StringTie	exon	7803692	7803848	1000	+	.	gene_id "MSTRG.589"; transcript_id "MSTRG.589.83"; exon_number "10";
chr1	StringTie	exon	7809893	7810021	1000	+	.	gene_id "MSTRG.589"; transcript_id "MSTRG.589.83"; exon_number "11";
chr1	StringTie	exon	7810438	7810567	1000	+	.	gene_id "MSTRG.589"; transcript_id "MSTRG.589.83"; exon_number "12";
chr1	StringTie	exon	7819285	7819420	1000	+	.	gene_id "MSTRG.589"; transcript_id "MSTRG.589.83"; exon_number "13";
chr1	StringTie	exon	7820115	7820239	1000	+	.	gene_id "MSTRG.589"; transcript_id "MSTRG.589.83"; exon_number "14";
chr1	StringTie	exon	7820467	7820640	1000	+	.	gene_id "MSTRG.589"; transcript_id "MSTRG.589.83"; exon_number "15";
chr1	StringTie	exon	7826480	7826710	1000	+	.	gene_id "MSTRG.589"; transcript_id "MSTRG.589.83"; exon_number "16";
chr1	StringTie	exon	7827118	7827815	1000	+	.	gene_id "MSTRG.589"; transcript_id "MSTRG.589.83"; exon_number "17";
chr1	StringTie	exon	7829837	7830161	1000	+	.	gene_id "MSTRG.589"; transcript_id "MSTRG.589.83"; exon_number "18";
chr1	StringTie	exon	7835762	7835945	1000	+	.	gene_id "MSTRG.589"; transcript_id "MSTRG.589.83"; exon_number "19";
chr1	StringTie	exon	7836999	7837149	1000	+	.	gene_id "MSTRG.589"; transcript_id "MSTRG.589.83"; exon_number "20";
chr1	StringTie	exon	7842672	7845181	1000	+	.	gene_id "MSTRG.589"; transcript_id "MSTRG.589.83"; exon_number "21";
chr1	StringTie	transcript	7784309	7845181	1000	+	.	gene_id "MSTRG.589"; transcript_id "MSTRG.589.84";
chr1	StringTie	exon	7784309	7784376	1000	+	.	gene_id "MSTRG.589"; transcript_id "MSTRG.589.84"; exon_number "1";
chr1	StringTie	exon	7784654	7785005	1000	+	.	gene_id "MSTRG.589"; transcript_id "MSTRG.589.84"; exon_number "2";
chr1	StringTie	exon	7785441	7785586	1000	+	.	gene_id "MSTRG.589"; transcript_id "MSTRG.589.84"; exon_number "3";
chr1	StringTie	exon	7786721	7786836	1000	+	.	gene_id "MSTRG.589"; transcript_id "MSTRG.589.84"; exon_number "4";
chr1	StringTie	exon	7788045	7788246	1000	+	.	gene_id "MSTRG.589"; transcript_id "MSTRG.589.84"; exon_number "5";
chr1	StringTie	exon	7793960	7794008	1000	+	.	gene_id "MSTRG.589"; transcript_id "MSTRG.589.84"; exon_number "6";
chr1	StringTie	exon	7798525	7798673	1000	+	.	gene_id "MSTRG.589"; transcript_id "MSTRG.589.84"; exon_number "7";
chr1	StringTie	exon	7801113	7801191	1000	+	.	gene_id "MSTRG.589"; transcript_id "MSTRG.589.84"; exon_number "8";
chr1	StringTie	exon	7803047	7803153	1000	+	.	gene_id "MSTRG.589"; transcript_id "MSTRG.589.84"; exon_number "9";
chr1	StringTie	exon	7803692	7803848	1000	+	.	gene_id "MSTRG.589"; transcript_id "MSTRG.589.84"; exon_number "10";
chr1	StringTie	exon	7808893	7808998	1000	+	.	gene_id "MSTRG.589"; transcript_id "MSTRG.589.84"; exon_number "11";
chr1	StringTie	exon	7809893	7810021	1000	+	.	gene_id "MSTRG.589"; transcript_id "MSTRG.589.84"; exon_number "12";
chr1	StringTie	exon	7810438	7810588	1000	+	.	gene_id "MSTRG.589"; transcript_id "MSTRG.589.84"; exon_number "13";
chr1	StringTie	exon	7819285	7819420	1000	+	.	gene_id "MSTRG.589"; transcript_id "MSTRG.589.84"; exon_number "14";
chr1	StringTie	exon	7820115	7820239	1000	+	.	gene_id "MSTRG.589"; transcript_id "MSTRG.589.84"; exon_number "15";
chr1	StringTie	exon	7820467	7820640	1000	+	.	gene_id "MSTRG.589"; transcript_id "MSTRG.589.84"; exon_number "16";
chr1	StringTie	exon	7826480	7826710	1000	+	.	gene_id "MSTRG.589"; transcript_id "MSTRG.589.84"; exon_number "17";
chr1	StringTie	exon	7827121	7827811	1000	+	.	gene_id "MSTRG.589"; transcript_id "MSTRG.589.84"; exon_number "18";
chr1	StringTie	exon	7829834	7830161	1000	+	.	gene_id "MSTRG.589"; transcript_id "MSTRG.589.84"; exon_number "19";
chr1	StringTie	exon	7835762	7835945	1000	+	.	gene_id "MSTRG.589"; transcript_id "MSTRG.589.84"; exon_number "20";
chr1	StringTie	exon	7836999	7837149	1000	+	.	gene_id "MSTRG.589"; transcript_id "MSTRG.589.84"; exon_number "21";
chr1	StringTie	exon	7842672	7845181	1000	+	.	gene_id "MSTRG.589"; transcript_id "MSTRG.589.84"; exon_number "22";
chr1	StringTie	transcript	7784309	7845181	1000	+	.	gene_id "MSTRG.589"; transcript_id "MSTRG.589.85";
chr1	StringTie	exon	7784309	7784376	1000	+	.	gene_id "MSTRG.589"; transcript_id "MSTRG.589.85"; exon_number "1";
chr1	StringTie	exon	7784654	7785005	1000	+	.	gene_id "MSTRG.589"; transcript_id "MSTRG.589.85"; exon_number "2";
chr1	StringTie	exon	7785448	7785586	1000	+	.	gene_id "MSTRG.589"; transcript_id "MSTRG.589.85"; exon_number "3";
chr1	StringTie	exon	7786721	7786836	1000	+	.	gene_id "MSTRG.589"; transcript_id "MSTRG.589.85"; exon_number "4";
chr1	StringTie	exon	7788045	7788246	1000	+	.	gene_id "MSTRG.589"; transcript_id "MSTRG.589.85"; exon_number "5";
chr1	StringTie	exon	7793957	7794008	1000	+	.	gene_id "MSTRG.589"; transcript_id "MSTRG.589.85"; exon_number "6";
chr1	StringTie	exon	7798525	7798673	1000	+	.	gene_id "MSTRG.589"; transcript_id "MSTRG.589.85"; exon_number "7";
chr1	StringTie	exon	7801113	7801191	1000	+	.	gene_id "MSTRG.589"; transcript_id "MSTRG.589.85"; exon_number "8";
chr1	StringTie	exon	7803047	7803153	1000	+	.	gene_id "MSTRG.589"; transcript_id "MSTRG.589.85"; exon_number "9";
chr1	StringTie	exon	7803692	7803848	1000	+	.	gene_id "MSTRG.589"; transcript_id "MSTRG.589.85"; exon_number "10";
chr1	StringTie	exon	7808893	7808998	1000	+	.	gene_id "MSTRG.589"; transcript_id "MSTRG.589.85"; exon_number "11";
chr1	StringTie	exon	7809893	7810021	1000	+	.	gene_id "MSTRG.589"; transcript_id "MSTRG.589.85"; exon_number "12";
chr1	StringTie	exon	7810438	7810567	1000	+	.	gene_id "MSTRG.589"; transcript_id "MSTRG.589.85"; exon_number "13";
chr1	StringTie	exon	7819285	7819420	1000	+	.	gene_id "MSTRG.589"; transcript_id "MSTRG.589.85"; exon_number "14";
chr1	StringTie	exon	7820115	7820239	1000	+	.	gene_id "MSTRG.589"; transcript_id "MSTRG.589.85"; exon_number "15";
chr1	StringTie	exon	7820467	7820640	1000	+	.	gene_id "MSTRG.589"; transcript_id "MSTRG.589.85"; exon_number "16";
chr1	StringTie	exon	7826480	7826710	1000	+	.	gene_id "MSTRG.589"; transcript_id "MSTRG.589.85"; exon_number "17";
chr1	StringTie	exon	7827118	7827815	1000	+	.	gene_id "MSTRG.589"; transcript_id "MSTRG.589.85"; exon_number "18";
chr1	StringTie	exon	7829834	7830161	1000	+	.	gene_id "MSTRG.589"; transcript_id "MSTRG.589.85"; exon_number "19";
chr1	StringTie	exon	7835762	7835945	1000	+	.	gene_id "MSTRG.589"; transcript_id "MSTRG.589.85"; exon_number "20";
chr1	StringTie	exon	7836999	7837149	1000	+	.	gene_id "MSTRG.589"; transcript_id "MSTRG.589.85"; exon_number "21";
chr1	StringTie	exon	7842626	7845181	1000	+	.	gene_id "MSTRG.589"; transcript_id "MSTRG.589.85"; exon_number "22";
chr1	StringTie	transcript	7784309	7845177	1000	+	.	gene_id "MSTRG.589"; transcript_id "MSTRG.589.86";
chr1	StringTie	exon	7784309	7784376	1000	+	.	gene_id "MSTRG.589"; transcript_id "MSTRG.589.86"; exon_number "1";
chr1	StringTie	exon	7784654	7785005	1000	+	.	gene_id "MSTRG.589"; transcript_id "MSTRG.589.86"; exon_number "2";
chr1	StringTie	exon	7785441	7785586	1000	+	.	gene_id "MSTRG.589"; transcript_id "MSTRG.589.86"; exon_number "3";
chr1	StringTie	exon	7786721	7786836	1000	+	.	gene_id "MSTRG.589"; transcript_id "MSTRG.589.86"; exon_number "4";
chr1	StringTie	exon	7788045	7788246	1000	+	.	gene_id "MSTRG.589"; transcript_id "MSTRG.589.86"; exon_number "5";
chr1	StringTie	exon	7793957	7794008	1000	+	.	gene_id "MSTRG.589"; transcript_id "MSTRG.589.86"; exon_number "6";
chr1	StringTie	exon	7798525	7798673	1000	+	.	gene_id "MSTRG.589"; transcript_id "MSTRG.589.86"; exon_number "7";
chr1	StringTie	exon	7801113	7801191	1000	+	.	gene_id "MSTRG.589"; transcript_id "MSTRG.589.86"; exon_number "8";
chr1	StringTie	exon	7803047	7803153	1000	+	.	gene_id "MSTRG.589"; transcript_id "MSTRG.589.86"; exon_number "9";
chr1	StringTie	exon	7803692	7803848	1000	+	.	gene_id "MSTRG.589"; transcript_id "MSTRG.589.86"; exon_number "10";
chr1	StringTie	exon	7808893	7808998	1000	+	.	gene_id "MSTRG.589"; transcript_id "MSTRG.589.86"; exon_number "11";
chr1	StringTie	exon	7809893	7810021	1000	+	.	gene_id "MSTRG.589"; transcript_id "MSTRG.589.86"; exon_number "12";
chr1	StringTie	exon	7810438	7810567	1000	+	.	gene_id "MSTRG.589"; transcript_id "MSTRG.589.86"; exon_number "13";
chr1	StringTie	exon	7819285	7819420	1000	+	.	gene_id "MSTRG.589"; transcript_id "MSTRG.589.86"; exon_number "14";
chr1	StringTie	exon	7820115	7820239	1000	+	.	gene_id "MSTRG.589"; transcript_id "MSTRG.589.86"; exon_number "15";
chr1	StringTie	exon	7820467	7820640	1000	+	.	gene_id "MSTRG.589"; transcript_id "MSTRG.589.86"; exon_number "16";
chr1	StringTie	exon	7826484	7826710	1000	+	.	gene_id "MSTRG.589"; transcript_id "MSTRG.589.86"; exon_number "17";
chr1	StringTie	exon	7827118	7827815	1000	+	.	gene_id "MSTRG.589"; transcript_id "MSTRG.589.86"; exon_number "18";
chr1	StringTie	exon	7829847	7830161	1000	+	.	gene_id "MSTRG.589"; transcript_id "MSTRG.589.86"; exon_number "19";
chr1	StringTie	exon	7835762	7835945	1000	+	.	gene_id "MSTRG.589"; transcript_id "MSTRG.589.86"; exon_number "20";
chr1	StringTie	exon	7836999	7837149	1000	+	.	gene_id "MSTRG.589"; transcript_id "MSTRG.589.86"; exon_number "21";
chr1	StringTie	exon	7842626	7845177	1000	+	.	gene_id "MSTRG.589"; transcript_id "MSTRG.589.86"; exon_number "22";
chr1	StringTie	transcript	7784309	7845207	1000	+	.	gene_id "MSTRG.589"; transcript_id "MSTRG.589.87";
chr1	StringTie	exon	7784309	7784376	1000	+	.	gene_id "MSTRG.589"; transcript_id "MSTRG.589.87"; exon_number "1";
chr1	StringTie	exon	7784654	7785005	1000	+	.	gene_id "MSTRG.589"; transcript_id "MSTRG.589.87"; exon_number "2";
chr1	StringTie	exon	7785441	7785586	1000	+	.	gene_id "MSTRG.589"; transcript_id "MSTRG.589.87"; exon_number "3";
chr1	StringTie	exon	7786721	7786836	1000	+	.	gene_id "MSTRG.589"; transcript_id "MSTRG.589.87"; exon_number "4";
chr1	StringTie	exon	7788045	7788246	1000	+	.	gene_id "MSTRG.589"; transcript_id "MSTRG.589.87"; exon_number "5";
chr1	StringTie	exon	7793957	7794008	1000	+	.	gene_id "MSTRG.589"; transcript_id "MSTRG.589.87"; exon_number "6";
chr1	StringTie	exon	7798525	7798673	1000	+	.	gene_id "MSTRG.589"; transcript_id "MSTRG.589.87"; exon_number "7";
chr1	StringTie	exon	7801113	7801191	1000	+	.	gene_id "MSTRG.589"; transcript_id "MSTRG.589.87"; exon_number "8";
chr1	StringTie	exon	7803047	7803153	1000	+	.	gene_id "MSTRG.589"; transcript_id "MSTRG.589.87"; exon_number "9";
chr1	StringTie	exon	7803692	7803848	1000	+	.	gene_id "MSTRG.589"; transcript_id "MSTRG.589.87"; exon_number "10";
chr1	StringTie	exon	7808893	7808998	1000	+	.	gene_id "MSTRG.589"; transcript_id "MSTRG.589.87"; exon_number "11";
chr1	StringTie	exon	7809893	7810021	1000	+	.	gene_id "MSTRG.589"; transcript_id "MSTRG.589.87"; exon_number "12";
chr1	StringTie	exon	7810438	7810588	1000	+	.	gene_id "MSTRG.589"; transcript_id "MSTRG.589.87"; exon_number "13";
chr1	StringTie	exon	7819285	7819420	1000	+	.	gene_id "MSTRG.589"; transcript_id "MSTRG.589.87"; exon_number "14";
chr1	StringTie	exon	7820115	7820239	1000	+	.	gene_id "MSTRG.589"; transcript_id "MSTRG.589.87"; exon_number "15";
chr1	StringTie	exon	7820467	7820640	1000	+	.	gene_id "MSTRG.589"; transcript_id "MSTRG.589.87"; exon_number "16";
chr1	StringTie	exon	7826480	7826710	1000	+	.	gene_id "MSTRG.589"; transcript_id "MSTRG.589.87"; exon_number "17";
chr1	StringTie	exon	7827118	7827811	1000	+	.	gene_id "MSTRG.589"; transcript_id "MSTRG.589.87"; exon_number "18";
chr1	StringTie	exon	7829837	7830161	1000	+	.	gene_id "MSTRG.589"; transcript_id "MSTRG.589.87"; exon_number "19";
chr1	StringTie	exon	7835762	7835945	1000	+	.	gene_id "MSTRG.589"; transcript_id "MSTRG.589.87"; exon_number "20";
chr1	StringTie	exon	7836999	7837149	1000	+	.	gene_id "MSTRG.589"; transcript_id "MSTRG.589.87"; exon_number "21";
chr1	StringTie	exon	7842626	7845207	1000	+	.	gene_id "MSTRG.589"; transcript_id "MSTRG.589.87"; exon_number "22";
chr1	StringTie	transcript	7784309	7845181	1000	+	.	gene_id "MSTRG.589"; transcript_id "MSTRG.589.88";
chr1	StringTie	exon	7784309	7784376	1000	+	.	gene_id "MSTRG.589"; transcript_id "MSTRG.589.88"; exon_number "1";
chr1	StringTie	exon	7784654	7785005	1000	+	.	gene_id "MSTRG.589"; transcript_id "MSTRG.589.88"; exon_number "2";
chr1	StringTie	exon	7785105	7785246	1000	+	.	gene_id "MSTRG.589"; transcript_id "MSTRG.589.88"; exon_number "3";
chr1	StringTie	exon	7785441	7785586	1000	+	.	gene_id "MSTRG.589"; transcript_id "MSTRG.589.88"; exon_number "4";
chr1	StringTie	exon	7786721	7787246	1000	+	.	gene_id "MSTRG.589"; transcript_id "MSTRG.589.88"; exon_number "5";
chr1	StringTie	exon	7788045	7788246	1000	+	.	gene_id "MSTRG.589"; transcript_id "MSTRG.589.88"; exon_number "6";
chr1	StringTie	exon	7793957	7794008	1000	+	.	gene_id "MSTRG.589"; transcript_id "MSTRG.589.88"; exon_number "7";
chr1	StringTie	exon	7798525	7798673	1000	+	.	gene_id "MSTRG.589"; transcript_id "MSTRG.589.88"; exon_number "8";
chr1	StringTie	exon	7801113	7801191	1000	+	.	gene_id "MSTRG.589"; transcript_id "MSTRG.589.88"; exon_number "9";
chr1	StringTie	exon	7803047	7803153	1000	+	.	gene_id "MSTRG.589"; transcript_id "MSTRG.589.88"; exon_number "10";
chr1	StringTie	exon	7803692	7803848	1000	+	.	gene_id "MSTRG.589"; transcript_id "MSTRG.589.88"; exon_number "11";
chr1	StringTie	exon	7808893	7808998	1000	+	.	gene_id "MSTRG.589"; transcript_id "MSTRG.589.88"; exon_number "12";
chr1	StringTie	exon	7809893	7810021	1000	+	.	gene_id "MSTRG.589"; transcript_id "MSTRG.589.88"; exon_number "13";
chr1	StringTie	exon	7810438	7810567	1000	+	.	gene_id "MSTRG.589"; transcript_id "MSTRG.589.88"; exon_number "14";
chr1	StringTie	exon	7819285	7819420	1000	+	.	gene_id "MSTRG.589"; transcript_id "MSTRG.589.88"; exon_number "15";
chr1	StringTie	exon	7820115	7820239	1000	+	.	gene_id "MSTRG.589"; transcript_id "MSTRG.589.88"; exon_number "16";
chr1	StringTie	exon	7820467	7820640	1000	+	.	gene_id "MSTRG.589"; transcript_id "MSTRG.589.88"; exon_number "17";
chr1	StringTie	exon	7826480	7826710	1000	+	.	gene_id "MSTRG.589"; transcript_id "MSTRG.589.88"; exon_number "18";
chr1	StringTie	exon	7827118	7827815	1000	+	.	gene_id "MSTRG.589"; transcript_id "MSTRG.589.88"; exon_number "19";
chr1	StringTie	exon	7829834	7830161	1000	+	.	gene_id "MSTRG.589"; transcript_id "MSTRG.589.88"; exon_number "20";
chr1	StringTie	exon	7835766	7835945	1000	+	.	gene_id "MSTRG.589"; transcript_id "MSTRG.589.88"; exon_number "21";
chr1	StringTie	exon	7836999	7837149	1000	+	.	gene_id "MSTRG.589"; transcript_id "MSTRG.589.88"; exon_number "22";
chr1	StringTie	exon	7842626	7845181	1000	+	.	gene_id "MSTRG.589"; transcript_id "MSTRG.589.88"; exon_number "23";
chr1	StringTie	transcript	7784310	7845323	1000	+	.	gene_id "MSTRG.589"; transcript_id "MSTRG.589.89";
chr1	StringTie	exon	7784310	7784376	1000	+	.	gene_id "MSTRG.589"; transcript_id "MSTRG.589.89"; exon_number "1";
chr1	StringTie	exon	7784654	7785005	1000	+	.	gene_id "MSTRG.589"; transcript_id "MSTRG.589.89"; exon_number "2";
chr1	StringTie	exon	7785441	7785586	1000	+	.	gene_id "MSTRG.589"; transcript_id "MSTRG.589.89"; exon_number "3";
chr1	StringTie	exon	7786721	7786836	1000	+	.	gene_id "MSTRG.589"; transcript_id "MSTRG.589.89"; exon_number "4";
chr1	StringTie	exon	7787198	7787246	1000	+	.	gene_id "MSTRG.589"; transcript_id "MSTRG.589.89"; exon_number "5";
chr1	StringTie	exon	7788045	7788246	1000	+	.	gene_id "MSTRG.589"; transcript_id "MSTRG.589.89"; exon_number "6";
chr1	StringTie	exon	7793957	7794008	1000	+	.	gene_id "MSTRG.589"; transcript_id "MSTRG.589.89"; exon_number "7";
chr1	StringTie	exon	7798525	7798673	1000	+	.	gene_id "MSTRG.589"; transcript_id "MSTRG.589.89"; exon_number "8";
chr1	StringTie	exon	7801113	7801191	1000	+	.	gene_id "MSTRG.589"; transcript_id "MSTRG.589.89"; exon_number "9";
chr1	StringTie	exon	7803047	7803153	1000	+	.	gene_id "MSTRG.589"; transcript_id "MSTRG.589.89"; exon_number "10";
chr1	StringTie	exon	7803692	7803848	1000	+	.	gene_id "MSTRG.589"; transcript_id "MSTRG.589.89"; exon_number "11";
chr1	StringTie	exon	7808893	7808998	1000	+	.	gene_id "MSTRG.589"; transcript_id "MSTRG.589.89"; exon_number "12";
chr1	StringTie	exon	7809893	7810021	1000	+	.	gene_id "MSTRG.589"; transcript_id "MSTRG.589.89"; exon_number "13";
chr1	StringTie	exon	7810438	7810567	1000	+	.	gene_id "MSTRG.589"; transcript_id "MSTRG.589.89"; exon_number "14";
chr1	StringTie	exon	7819285	7819420	1000	+	.	gene_id "MSTRG.589"; transcript_id "MSTRG.589.89"; exon_number "15";
chr1	StringTie	exon	7820115	7820239	1000	+	.	gene_id "MSTRG.589"; transcript_id "MSTRG.589.89"; exon_number "16";
chr1	StringTie	exon	7820467	7820640	1000	+	.	gene_id "MSTRG.589"; transcript_id "MSTRG.589.89"; exon_number "17";
chr1	StringTie	exon	7826480	7826710	1000	+	.	gene_id "MSTRG.589"; transcript_id "MSTRG.589.89"; exon_number "18";
chr1	StringTie	exon	7827118	7827815	1000	+	.	gene_id "MSTRG.589"; transcript_id "MSTRG.589.89"; exon_number "19";
chr1	StringTie	exon	7829834	7830161	1000	+	.	gene_id "MSTRG.589"; transcript_id "MSTRG.589.89"; exon_number "20";
chr1	StringTie	exon	7835762	7835945	1000	+	.	gene_id "MSTRG.589"; transcript_id "MSTRG.589.89"; exon_number "21";
chr1	StringTie	exon	7836999	7837149	1000	+	.	gene_id "MSTRG.589"; transcript_id "MSTRG.589.89"; exon_number "22";
chr1	StringTie	exon	7842626	7845323	1000	+	.	gene_id "MSTRG.589"; transcript_id "MSTRG.589.89"; exon_number "23";
chr1	StringTie	transcript	7784154	7845188	1000	+	.	gene_id "MSTRG.589"; transcript_id "MSTRG.589.9";
chr1	StringTie	exon	7784154	7784376	1000	+	.	gene_id "MSTRG.589"; transcript_id "MSTRG.589.9"; exon_number "1";
chr1	StringTie	exon	7784654	7785005	1000	+	.	gene_id "MSTRG.589"; transcript_id "MSTRG.589.9"; exon_number "2";
chr1	StringTie	exon	7785441	7785586	1000	+	.	gene_id "MSTRG.589"; transcript_id "MSTRG.589.9"; exon_number "3";
chr1	StringTie	exon	7788045	7788246	1000	+	.	gene_id "MSTRG.589"; transcript_id "MSTRG.589.9"; exon_number "4";
chr1	StringTie	exon	7793957	7794008	1000	+	.	gene_id "MSTRG.589"; transcript_id "MSTRG.589.9"; exon_number "5";
chr1	StringTie	exon	7798525	7798673	1000	+	.	gene_id "MSTRG.589"; transcript_id "MSTRG.589.9"; exon_number "6";
chr1	StringTie	exon	7801113	7801191	1000	+	.	gene_id "MSTRG.589"; transcript_id "MSTRG.589.9"; exon_number "7";
chr1	StringTie	exon	7803047	7803153	1000	+	.	gene_id "MSTRG.589"; transcript_id "MSTRG.589.9"; exon_number "8";
chr1	StringTie	exon	7803692	7803848	1000	+	.	gene_id "MSTRG.589"; transcript_id "MSTRG.589.9"; exon_number "9";
chr1	StringTie	exon	7808893	7808998	1000	+	.	gene_id "MSTRG.589"; transcript_id "MSTRG.589.9"; exon_number "10";
chr1	StringTie	exon	7809893	7810021	1000	+	.	gene_id "MSTRG.589"; transcript_id "MSTRG.589.9"; exon_number "11";
chr1	StringTie	exon	7810438	7810567	1000	+	.	gene_id "MSTRG.589"; transcript_id "MSTRG.589.9"; exon_number "12";
chr1	StringTie	exon	7819285	7819420	1000	+	.	gene_id "MSTRG.589"; transcript_id "MSTRG.589.9"; exon_number "13";
chr1	StringTie	exon	7820115	7820239	1000	+	.	gene_id "MSTRG.589"; transcript_id "MSTRG.589.9"; exon_number "14";
chr1	StringTie	exon	7820467	7820640	1000	+	.	gene_id "MSTRG.589"; transcript_id "MSTRG.589.9"; exon_number "15";
chr1	StringTie	exon	7826480	7826710	1000	+	.	gene_id "MSTRG.589"; transcript_id "MSTRG.589.9"; exon_number "16";
chr1	StringTie	exon	7827118	7827815	1000	+	.	gene_id "MSTRG.589"; transcript_id "MSTRG.589.9"; exon_number "17";
chr1	StringTie	exon	7829834	7830161	1000	+	.	gene_id "MSTRG.589"; transcript_id "MSTRG.589.9"; exon_number "18";
chr1	StringTie	exon	7835762	7835945	1000	+	.	gene_id "MSTRG.589"; transcript_id "MSTRG.589.9"; exon_number "19";
chr1	StringTie	exon	7836999	7837149	1000	+	.	gene_id "MSTRG.589"; transcript_id "MSTRG.589.9"; exon_number "20";
chr1	StringTie	exon	7842672	7845188	1000	+	.	gene_id "MSTRG.589"; transcript_id "MSTRG.589.9"; exon_number "21";
chr1	StringTie	transcript	7784310	7845186	1000	+	.	gene_id "MSTRG.589"; transcript_id "MSTRG.589.90";
chr1	StringTie	exon	7784310	7784376	1000	+	.	gene_id "MSTRG.589"; transcript_id "MSTRG.589.90"; exon_number "1";
chr1	StringTie	exon	7784654	7785005	1000	+	.	gene_id "MSTRG.589"; transcript_id "MSTRG.589.90"; exon_number "2";
chr1	StringTie	exon	7785441	7785586	1000	+	.	gene_id "MSTRG.589"; transcript_id "MSTRG.589.90"; exon_number "3";
chr1	StringTie	exon	7786721	7786836	1000	+	.	gene_id "MSTRG.589"; transcript_id "MSTRG.589.90"; exon_number "4";
chr1	StringTie	exon	7788045	7788246	1000	+	.	gene_id "MSTRG.589"; transcript_id "MSTRG.589.90"; exon_number "5";
chr1	StringTie	exon	7793957	7794008	1000	+	.	gene_id "MSTRG.589"; transcript_id "MSTRG.589.90"; exon_number "6";
chr1	StringTie	exon	7798525	7798673	1000	+	.	gene_id "MSTRG.589"; transcript_id "MSTRG.589.90"; exon_number "7";
chr1	StringTie	exon	7801113	7801191	1000	+	.	gene_id "MSTRG.589"; transcript_id "MSTRG.589.90"; exon_number "8";
chr1	StringTie	exon	7803047	7803153	1000	+	.	gene_id "MSTRG.589"; transcript_id "MSTRG.589.90"; exon_number "9";
chr1	StringTie	exon	7803692	7803848	1000	+	.	gene_id "MSTRG.589"; transcript_id "MSTRG.589.90"; exon_number "10";
chr1	StringTie	exon	7808893	7808998	1000	+	.	gene_id "MSTRG.589"; transcript_id "MSTRG.589.90"; exon_number "11";
chr1	StringTie	exon	7809893	7810021	1000	+	.	gene_id "MSTRG.589"; transcript_id "MSTRG.589.90"; exon_number "12";
chr1	StringTie	exon	7810438	7810567	1000	+	.	gene_id "MSTRG.589"; transcript_id "MSTRG.589.90"; exon_number "13";
chr1	StringTie	exon	7819285	7819420	1000	+	.	gene_id "MSTRG.589"; transcript_id "MSTRG.589.90"; exon_number "14";
chr1	StringTie	exon	7820115	7820239	1000	+	.	gene_id "MSTRG.589"; transcript_id "MSTRG.589.90"; exon_number "15";
chr1	StringTie	exon	7820467	7820640	1000	+	.	gene_id "MSTRG.589"; transcript_id "MSTRG.589.90"; exon_number "16";
chr1	StringTie	exon	7826480	7826710	1000	+	.	gene_id "MSTRG.589"; transcript_id "MSTRG.589.90"; exon_number "17";
chr1	StringTie	exon	7827118	7827815	1000	+	.	gene_id "MSTRG.589"; transcript_id "MSTRG.589.90"; exon_number "18";
chr1	StringTie	exon	7829847	7830161	1000	+	.	gene_id "MSTRG.589"; transcript_id "MSTRG.589.90"; exon_number "19";
chr1	StringTie	exon	7835762	7835934	1000	+	.	gene_id "MSTRG.589"; transcript_id "MSTRG.589.90"; exon_number "20";
chr1	StringTie	exon	7836999	7837149	1000	+	.	gene_id "MSTRG.589"; transcript_id "MSTRG.589.90"; exon_number "21";
chr1	StringTie	exon	7842626	7845186	1000	+	.	gene_id "MSTRG.589"; transcript_id "MSTRG.589.90"; exon_number "22";
chr1	StringTie	transcript	7784311	7845181	1000	+	.	gene_id "MSTRG.589"; transcript_id "MSTRG.589.91";
chr1	StringTie	exon	7784311	7784376	1000	+	.	gene_id "MSTRG.589"; transcript_id "MSTRG.589.91"; exon_number "1";
chr1	StringTie	exon	7784654	7785005	1000	+	.	gene_id "MSTRG.589"; transcript_id "MSTRG.589.91"; exon_number "2";
chr1	StringTie	exon	7785441	7785586	1000	+	.	gene_id "MSTRG.589"; transcript_id "MSTRG.589.91"; exon_number "3";
chr1	StringTie	exon	7786721	7786836	1000	+	.	gene_id "MSTRG.589"; transcript_id "MSTRG.589.91"; exon_number "4";
chr1	StringTie	exon	7788045	7788246	1000	+	.	gene_id "MSTRG.589"; transcript_id "MSTRG.589.91"; exon_number "5";
chr1	StringTie	exon	7793960	7794008	1000	+	.	gene_id "MSTRG.589"; transcript_id "MSTRG.589.91"; exon_number "6";
chr1	StringTie	exon	7798525	7798673	1000	+	.	gene_id "MSTRG.589"; transcript_id "MSTRG.589.91"; exon_number "7";
chr1	StringTie	exon	7801113	7801191	1000	+	.	gene_id "MSTRG.589"; transcript_id "MSTRG.589.91"; exon_number "8";
chr1	StringTie	exon	7803047	7803153	1000	+	.	gene_id "MSTRG.589"; transcript_id "MSTRG.589.91"; exon_number "9";
chr1	StringTie	exon	7803692	7803848	1000	+	.	gene_id "MSTRG.589"; transcript_id "MSTRG.589.91"; exon_number "10";
chr1	StringTie	exon	7808893	7808998	1000	+	.	gene_id "MSTRG.589"; transcript_id "MSTRG.589.91"; exon_number "11";
chr1	StringTie	exon	7809893	7810021	1000	+	.	gene_id "MSTRG.589"; transcript_id "MSTRG.589.91"; exon_number "12";
chr1	StringTie	exon	7810438	7810588	1000	+	.	gene_id "MSTRG.589"; transcript_id "MSTRG.589.91"; exon_number "13";
chr1	StringTie	exon	7819285	7819420	1000	+	.	gene_id "MSTRG.589"; transcript_id "MSTRG.589.91"; exon_number "14";
chr1	StringTie	exon	7820115	7820239	1000	+	.	gene_id "MSTRG.589"; transcript_id "MSTRG.589.91"; exon_number "15";
chr1	StringTie	exon	7820467	7820640	1000	+	.	gene_id "MSTRG.589"; transcript_id "MSTRG.589.91"; exon_number "16";
chr1	StringTie	exon	7826480	7826710	1000	+	.	gene_id "MSTRG.589"; transcript_id "MSTRG.589.91"; exon_number "17";
chr1	StringTie	exon	7827118	7827815	1000	+	.	gene_id "MSTRG.589"; transcript_id "MSTRG.589.91"; exon_number "18";
chr1	StringTie	exon	7829837	7830161	1000	+	.	gene_id "MSTRG.589"; transcript_id "MSTRG.589.91"; exon_number "19";
chr1	StringTie	exon	7835766	7835945	1000	+	.	gene_id "MSTRG.589"; transcript_id "MSTRG.589.91"; exon_number "20";
chr1	StringTie	exon	7836999	7837149	1000	+	.	gene_id "MSTRG.589"; transcript_id "MSTRG.589.91"; exon_number "21";
chr1	StringTie	exon	7842672	7845181	1000	+	.	gene_id "MSTRG.589"; transcript_id "MSTRG.589.91"; exon_number "22";
chr1	StringTie	transcript	7784311	7845181	1000	+	.	gene_id "MSTRG.589"; transcript_id "MSTRG.589.92";
chr1	StringTie	exon	7784311	7784376	1000	+	.	gene_id "MSTRG.589"; transcript_id "MSTRG.589.92"; exon_number "1";
chr1	StringTie	exon	7784654	7785005	1000	+	.	gene_id "MSTRG.589"; transcript_id "MSTRG.589.92"; exon_number "2";
chr1	StringTie	exon	7785441	7785586	1000	+	.	gene_id "MSTRG.589"; transcript_id "MSTRG.589.92"; exon_number "3";
chr1	StringTie	exon	7786721	7786836	1000	+	.	gene_id "MSTRG.589"; transcript_id "MSTRG.589.92"; exon_number "4";
chr1	StringTie	exon	7788045	7788246	1000	+	.	gene_id "MSTRG.589"; transcript_id "MSTRG.589.92"; exon_number "5";
chr1	StringTie	exon	7793957	7794008	1000	+	.	gene_id "MSTRG.589"; transcript_id "MSTRG.589.92"; exon_number "6";
chr1	StringTie	exon	7798525	7798673	1000	+	.	gene_id "MSTRG.589"; transcript_id "MSTRG.589.92"; exon_number "7";
chr1	StringTie	exon	7801113	7801191	1000	+	.	gene_id "MSTRG.589"; transcript_id "MSTRG.589.92"; exon_number "8";
chr1	StringTie	exon	7803047	7803153	1000	+	.	gene_id "MSTRG.589"; transcript_id "MSTRG.589.92"; exon_number "9";
chr1	StringTie	exon	7803692	7803848	1000	+	.	gene_id "MSTRG.589"; transcript_id "MSTRG.589.92"; exon_number "10";
chr1	StringTie	exon	7808893	7808998	1000	+	.	gene_id "MSTRG.589"; transcript_id "MSTRG.589.92"; exon_number "11";
chr1	StringTie	exon	7809893	7810021	1000	+	.	gene_id "MSTRG.589"; transcript_id "MSTRG.589.92"; exon_number "12";
chr1	StringTie	exon	7810438	7810588	1000	+	.	gene_id "MSTRG.589"; transcript_id "MSTRG.589.92"; exon_number "13";
chr1	StringTie	exon	7819285	7819420	1000	+	.	gene_id "MSTRG.589"; transcript_id "MSTRG.589.92"; exon_number "14";
chr1	StringTie	exon	7820115	7820239	1000	+	.	gene_id "MSTRG.589"; transcript_id "MSTRG.589.92"; exon_number "15";
chr1	StringTie	exon	7820467	7820640	1000	+	.	gene_id "MSTRG.589"; transcript_id "MSTRG.589.92"; exon_number "16";
chr1	StringTie	exon	7826484	7826710	1000	+	.	gene_id "MSTRG.589"; transcript_id "MSTRG.589.92"; exon_number "17";
chr1	StringTie	exon	7827118	7827815	1000	+	.	gene_id "MSTRG.589"; transcript_id "MSTRG.589.92"; exon_number "18";
chr1	StringTie	exon	7829837	7830161	1000	+	.	gene_id "MSTRG.589"; transcript_id "MSTRG.589.92"; exon_number "19";
chr1	StringTie	exon	7835762	7835945	1000	+	.	gene_id "MSTRG.589"; transcript_id "MSTRG.589.92"; exon_number "20";
chr1	StringTie	exon	7836999	7837149	1000	+	.	gene_id "MSTRG.589"; transcript_id "MSTRG.589.92"; exon_number "21";
chr1	StringTie	exon	7842672	7845181	1000	+	.	gene_id "MSTRG.589"; transcript_id "MSTRG.589.92"; exon_number "22";
chr1	StringTie	transcript	7784311	7845186	1000	+	.	gene_id "MSTRG.589"; transcript_id "MSTRG.589.93";
chr1	StringTie	exon	7784311	7784468	1000	+	.	gene_id "MSTRG.589"; transcript_id "MSTRG.589.93"; exon_number "1";
chr1	StringTie	exon	7784654	7785005	1000	+	.	gene_id "MSTRG.589"; transcript_id "MSTRG.589.93"; exon_number "2";
chr1	StringTie	exon	7785441	7785586	1000	+	.	gene_id "MSTRG.589"; transcript_id "MSTRG.589.93"; exon_number "3";
chr1	StringTie	exon	7786721	7786836	1000	+	.	gene_id "MSTRG.589"; transcript_id "MSTRG.589.93"; exon_number "4";
chr1	StringTie	exon	7788045	7788246	1000	+	.	gene_id "MSTRG.589"; transcript_id "MSTRG.589.93"; exon_number "5";
chr1	StringTie	exon	7793957	7794008	1000	+	.	gene_id "MSTRG.589"; transcript_id "MSTRG.589.93"; exon_number "6";
chr1	StringTie	exon	7798525	7798673	1000	+	.	gene_id "MSTRG.589"; transcript_id "MSTRG.589.93"; exon_number "7";
chr1	StringTie	exon	7801113	7801191	1000	+	.	gene_id "MSTRG.589"; transcript_id "MSTRG.589.93"; exon_number "8";
chr1	StringTie	exon	7803047	7803153	1000	+	.	gene_id "MSTRG.589"; transcript_id "MSTRG.589.93"; exon_number "9";
chr1	StringTie	exon	7803692	7803848	1000	+	.	gene_id "MSTRG.589"; transcript_id "MSTRG.589.93"; exon_number "10";
chr1	StringTie	exon	7808893	7808998	1000	+	.	gene_id "MSTRG.589"; transcript_id "MSTRG.589.93"; exon_number "11";
chr1	StringTie	exon	7809893	7810021	1000	+	.	gene_id "MSTRG.589"; transcript_id "MSTRG.589.93"; exon_number "12";
chr1	StringTie	exon	7810438	7810567	1000	+	.	gene_id "MSTRG.589"; transcript_id "MSTRG.589.93"; exon_number "13";
chr1	StringTie	exon	7819285	7819420	1000	+	.	gene_id "MSTRG.589"; transcript_id "MSTRG.589.93"; exon_number "14";
chr1	StringTie	exon	7820115	7820239	1000	+	.	gene_id "MSTRG.589"; transcript_id "MSTRG.589.93"; exon_number "15";
chr1	StringTie	exon	7820467	7820640	1000	+	.	gene_id "MSTRG.589"; transcript_id "MSTRG.589.93"; exon_number "16";
chr1	StringTie	exon	7826480	7826710	1000	+	.	gene_id "MSTRG.589"; transcript_id "MSTRG.589.93"; exon_number "17";
chr1	StringTie	exon	7827118	7827815	1000	+	.	gene_id "MSTRG.589"; transcript_id "MSTRG.589.93"; exon_number "18";
chr1	StringTie	exon	7829837	7830161	1000	+	.	gene_id "MSTRG.589"; transcript_id "MSTRG.589.93"; exon_number "19";
chr1	StringTie	exon	7835762	7835945	1000	+	.	gene_id "MSTRG.589"; transcript_id "MSTRG.589.93"; exon_number "20";
chr1	StringTie	exon	7836999	7837149	1000	+	.	gene_id "MSTRG.589"; transcript_id "MSTRG.589.93"; exon_number "21";
chr1	StringTie	exon	7842672	7845186	1000	+	.	gene_id "MSTRG.589"; transcript_id "MSTRG.589.93"; exon_number "22";
chr1	StringTie	transcript	7784311	7845270	1000	+	.	gene_id "MSTRG.589"; transcript_id "MSTRG.589.94";
chr1	StringTie	exon	7784311	7784376	1000	+	.	gene_id "MSTRG.589"; transcript_id "MSTRG.589.94"; exon_number "1";
chr1	StringTie	exon	7784654	7785005	1000	+	.	gene_id "MSTRG.589"; transcript_id "MSTRG.589.94"; exon_number "2";
chr1	StringTie	exon	7785441	7785586	1000	+	.	gene_id "MSTRG.589"; transcript_id "MSTRG.589.94"; exon_number "3";
chr1	StringTie	exon	7786721	7786836	1000	+	.	gene_id "MSTRG.589"; transcript_id "MSTRG.589.94"; exon_number "4";
chr1	StringTie	exon	7787198	7787246	1000	+	.	gene_id "MSTRG.589"; transcript_id "MSTRG.589.94"; exon_number "5";
chr1	StringTie	exon	7788045	7788246	1000	+	.	gene_id "MSTRG.589"; transcript_id "MSTRG.589.94"; exon_number "6";
chr1	StringTie	exon	7793957	7794008	1000	+	.	gene_id "MSTRG.589"; transcript_id "MSTRG.589.94"; exon_number "7";
chr1	StringTie	exon	7798525	7798673	1000	+	.	gene_id "MSTRG.589"; transcript_id "MSTRG.589.94"; exon_number "8";
chr1	StringTie	exon	7801113	7801191	1000	+	.	gene_id "MSTRG.589"; transcript_id "MSTRG.589.94"; exon_number "9";
chr1	StringTie	exon	7803047	7803153	1000	+	.	gene_id "MSTRG.589"; transcript_id "MSTRG.589.94"; exon_number "10";
chr1	StringTie	exon	7803692	7803848	1000	+	.	gene_id "MSTRG.589"; transcript_id "MSTRG.589.94"; exon_number "11";
chr1	StringTie	exon	7808893	7808998	1000	+	.	gene_id "MSTRG.589"; transcript_id "MSTRG.589.94"; exon_number "12";
chr1	StringTie	exon	7809893	7810021	1000	+	.	gene_id "MSTRG.589"; transcript_id "MSTRG.589.94"; exon_number "13";
chr1	StringTie	exon	7810438	7810588	1000	+	.	gene_id "MSTRG.589"; transcript_id "MSTRG.589.94"; exon_number "14";
chr1	StringTie	exon	7819285	7819420	1000	+	.	gene_id "MSTRG.589"; transcript_id "MSTRG.589.94"; exon_number "15";
chr1	StringTie	exon	7820115	7820239	1000	+	.	gene_id "MSTRG.589"; transcript_id "MSTRG.589.94"; exon_number "16";
chr1	StringTie	exon	7820467	7820640	1000	+	.	gene_id "MSTRG.589"; transcript_id "MSTRG.589.94"; exon_number "17";
chr1	StringTie	exon	7826480	7826710	1000	+	.	gene_id "MSTRG.589"; transcript_id "MSTRG.589.94"; exon_number "18";
chr1	StringTie	exon	7827118	7827815	1000	+	.	gene_id "MSTRG.589"; transcript_id "MSTRG.589.94"; exon_number "19";
chr1	StringTie	exon	7829847	7830161	1000	+	.	gene_id "MSTRG.589"; transcript_id "MSTRG.589.94"; exon_number "20";
chr1	StringTie	exon	7835762	7835945	1000	+	.	gene_id "MSTRG.589"; transcript_id "MSTRG.589.94"; exon_number "21";
chr1	StringTie	exon	7836999	7837149	1000	+	.	gene_id "MSTRG.589"; transcript_id "MSTRG.589.94"; exon_number "22";
chr1	StringTie	exon	7842626	7845270	1000	+	.	gene_id "MSTRG.589"; transcript_id "MSTRG.589.94"; exon_number "23";
chr1	StringTie	transcript	7784311	7845251	1000	+	.	gene_id "MSTRG.589"; transcript_id "MSTRG.589.95";
chr1	StringTie	exon	7784311	7784376	1000	+	.	gene_id "MSTRG.589"; transcript_id "MSTRG.589.95"; exon_number "1";
chr1	StringTie	exon	7784654	7785246	1000	+	.	gene_id "MSTRG.589"; transcript_id "MSTRG.589.95"; exon_number "2";
chr1	StringTie	exon	7785441	7785586	1000	+	.	gene_id "MSTRG.589"; transcript_id "MSTRG.589.95"; exon_number "3";
chr1	StringTie	exon	7786721	7786836	1000	+	.	gene_id "MSTRG.589"; transcript_id "MSTRG.589.95"; exon_number "4";
chr1	StringTie	exon	7788045	7788246	1000	+	.	gene_id "MSTRG.589"; transcript_id "MSTRG.589.95"; exon_number "5";
chr1	StringTie	exon	7793957	7794008	1000	+	.	gene_id "MSTRG.589"; transcript_id "MSTRG.589.95"; exon_number "6";
chr1	StringTie	exon	7798525	7798673	1000	+	.	gene_id "MSTRG.589"; transcript_id "MSTRG.589.95"; exon_number "7";
chr1	StringTie	exon	7801113	7801191	1000	+	.	gene_id "MSTRG.589"; transcript_id "MSTRG.589.95"; exon_number "8";
chr1	StringTie	exon	7803047	7803153	1000	+	.	gene_id "MSTRG.589"; transcript_id "MSTRG.589.95"; exon_number "9";
chr1	StringTie	exon	7803692	7803848	1000	+	.	gene_id "MSTRG.589"; transcript_id "MSTRG.589.95"; exon_number "10";
chr1	StringTie	exon	7809893	7810021	1000	+	.	gene_id "MSTRG.589"; transcript_id "MSTRG.589.95"; exon_number "11";
chr1	StringTie	exon	7810438	7810588	1000	+	.	gene_id "MSTRG.589"; transcript_id "MSTRG.589.95"; exon_number "12";
chr1	StringTie	exon	7819285	7819420	1000	+	.	gene_id "MSTRG.589"; transcript_id "MSTRG.589.95"; exon_number "13";
chr1	StringTie	exon	7820115	7820239	1000	+	.	gene_id "MSTRG.589"; transcript_id "MSTRG.589.95"; exon_number "14";
chr1	StringTie	exon	7820467	7820640	1000	+	.	gene_id "MSTRG.589"; transcript_id "MSTRG.589.95"; exon_number "15";
chr1	StringTie	exon	7826480	7826710	1000	+	.	gene_id "MSTRG.589"; transcript_id "MSTRG.589.95"; exon_number "16";
chr1	StringTie	exon	7827118	7827815	1000	+	.	gene_id "MSTRG.589"; transcript_id "MSTRG.589.95"; exon_number "17";
chr1	StringTie	exon	7829834	7830161	1000	+	.	gene_id "MSTRG.589"; transcript_id "MSTRG.589.95"; exon_number "18";
chr1	StringTie	exon	7835762	7835945	1000	+	.	gene_id "MSTRG.589"; transcript_id "MSTRG.589.95"; exon_number "19";
chr1	StringTie	exon	7836999	7837149	1000	+	.	gene_id "MSTRG.589"; transcript_id "MSTRG.589.95"; exon_number "20";
chr1	StringTie	exon	7842672	7845251	1000	+	.	gene_id "MSTRG.589"; transcript_id "MSTRG.589.95"; exon_number "21";
chr1	StringTie	transcript	7784311	7845181	1000	+	.	gene_id "MSTRG.589"; transcript_id "MSTRG.589.96";
chr1	StringTie	exon	7784311	7784376	1000	+	.	gene_id "MSTRG.589"; transcript_id "MSTRG.589.96"; exon_number "1";
chr1	StringTie	exon	7784654	7785005	1000	+	.	gene_id "MSTRG.589"; transcript_id "MSTRG.589.96"; exon_number "2";
chr1	StringTie	exon	7785441	7785586	1000	+	.	gene_id "MSTRG.589"; transcript_id "MSTRG.589.96"; exon_number "3";
chr1	StringTie	exon	7786721	7786836	1000	+	.	gene_id "MSTRG.589"; transcript_id "MSTRG.589.96"; exon_number "4";
chr1	StringTie	exon	7788045	7788246	1000	+	.	gene_id "MSTRG.589"; transcript_id "MSTRG.589.96"; exon_number "5";
chr1	StringTie	exon	7793957	7794008	1000	+	.	gene_id "MSTRG.589"; transcript_id "MSTRG.589.96"; exon_number "6";
chr1	StringTie	exon	7798525	7798673	1000	+	.	gene_id "MSTRG.589"; transcript_id "MSTRG.589.96"; exon_number "7";
chr1	StringTie	exon	7801113	7801191	1000	+	.	gene_id "MSTRG.589"; transcript_id "MSTRG.589.96"; exon_number "8";
chr1	StringTie	exon	7803047	7803153	1000	+	.	gene_id "MSTRG.589"; transcript_id "MSTRG.589.96"; exon_number "9";
chr1	StringTie	exon	7803692	7803848	1000	+	.	gene_id "MSTRG.589"; transcript_id "MSTRG.589.96"; exon_number "10";
chr1	StringTie	exon	7808893	7808998	1000	+	.	gene_id "MSTRG.589"; transcript_id "MSTRG.589.96"; exon_number "11";
chr1	StringTie	exon	7809893	7810021	1000	+	.	gene_id "MSTRG.589"; transcript_id "MSTRG.589.96"; exon_number "12";
chr1	StringTie	exon	7810438	7810588	1000	+	.	gene_id "MSTRG.589"; transcript_id "MSTRG.589.96"; exon_number "13";
chr1	StringTie	exon	7819285	7819420	1000	+	.	gene_id "MSTRG.589"; transcript_id "MSTRG.589.96"; exon_number "14";
chr1	StringTie	exon	7820115	7820239	1000	+	.	gene_id "MSTRG.589"; transcript_id "MSTRG.589.96"; exon_number "15";
chr1	StringTie	exon	7820467	7820640	1000	+	.	gene_id "MSTRG.589"; transcript_id "MSTRG.589.96"; exon_number "16";
chr1	StringTie	exon	7826480	7826710	1000	+	.	gene_id "MSTRG.589"; transcript_id "MSTRG.589.96"; exon_number "17";
chr1	StringTie	exon	7827118	7827811	1000	+	.	gene_id "MSTRG.589"; transcript_id "MSTRG.589.96"; exon_number "18";
chr1	StringTie	exon	7829834	7830161	1000	+	.	gene_id "MSTRG.589"; transcript_id "MSTRG.589.96"; exon_number "19";
chr1	StringTie	exon	7835762	7835945	1000	+	.	gene_id "MSTRG.589"; transcript_id "MSTRG.589.96"; exon_number "20";
chr1	StringTie	exon	7836999	7837149	1000	+	.	gene_id "MSTRG.589"; transcript_id "MSTRG.589.96"; exon_number "21";
chr1	StringTie	exon	7842626	7845181	1000	+	.	gene_id "MSTRG.589"; transcript_id "MSTRG.589.96"; exon_number "22";
chr1	StringTie	transcript	7784311	7845177	1000	+	.	gene_id "MSTRG.589"; transcript_id "MSTRG.589.97";
chr1	StringTie	exon	7784311	7784376	1000	+	.	gene_id "MSTRG.589"; transcript_id "MSTRG.589.97"; exon_number "1";
chr1	StringTie	exon	7784654	7785246	1000	+	.	gene_id "MSTRG.589"; transcript_id "MSTRG.589.97"; exon_number "2";
chr1	StringTie	exon	7785441	7785586	1000	+	.	gene_id "MSTRG.589"; transcript_id "MSTRG.589.97"; exon_number "3";
chr1	StringTie	exon	7786721	7786836	1000	+	.	gene_id "MSTRG.589"; transcript_id "MSTRG.589.97"; exon_number "4";
chr1	StringTie	exon	7788045	7788246	1000	+	.	gene_id "MSTRG.589"; transcript_id "MSTRG.589.97"; exon_number "5";
chr1	StringTie	exon	7793957	7794008	1000	+	.	gene_id "MSTRG.589"; transcript_id "MSTRG.589.97"; exon_number "6";
chr1	StringTie	exon	7798525	7798673	1000	+	.	gene_id "MSTRG.589"; transcript_id "MSTRG.589.97"; exon_number "7";
chr1	StringTie	exon	7801113	7801191	1000	+	.	gene_id "MSTRG.589"; transcript_id "MSTRG.589.97"; exon_number "8";
chr1	StringTie	exon	7803047	7803153	1000	+	.	gene_id "MSTRG.589"; transcript_id "MSTRG.589.97"; exon_number "9";
chr1	StringTie	exon	7803692	7803848	1000	+	.	gene_id "MSTRG.589"; transcript_id "MSTRG.589.97"; exon_number "10";
chr1	StringTie	exon	7808893	7808998	1000	+	.	gene_id "MSTRG.589"; transcript_id "MSTRG.589.97"; exon_number "11";
chr1	StringTie	exon	7809893	7810021	1000	+	.	gene_id "MSTRG.589"; transcript_id "MSTRG.589.97"; exon_number "12";
chr1	StringTie	exon	7810438	7810567	1000	+	.	gene_id "MSTRG.589"; transcript_id "MSTRG.589.97"; exon_number "13";
chr1	StringTie	exon	7819285	7819420	1000	+	.	gene_id "MSTRG.589"; transcript_id "MSTRG.589.97"; exon_number "14";
chr1	StringTie	exon	7820115	7820239	1000	+	.	gene_id "MSTRG.589"; transcript_id "MSTRG.589.97"; exon_number "15";
chr1	StringTie	exon	7820467	7820640	1000	+	.	gene_id "MSTRG.589"; transcript_id "MSTRG.589.97"; exon_number "16";
chr1	StringTie	exon	7826480	7826710	1000	+	.	gene_id "MSTRG.589"; transcript_id "MSTRG.589.97"; exon_number "17";
chr1	StringTie	exon	7827118	7827815	1000	+	.	gene_id "MSTRG.589"; transcript_id "MSTRG.589.97"; exon_number "18";
chr1	StringTie	exon	7829847	7830161	1000	+	.	gene_id "MSTRG.589"; transcript_id "MSTRG.589.97"; exon_number "19";
chr1	StringTie	exon	7835762	7835945	1000	+	.	gene_id "MSTRG.589"; transcript_id "MSTRG.589.97"; exon_number "20";
chr1	StringTie	exon	7836999	7837149	1000	+	.	gene_id "MSTRG.589"; transcript_id "MSTRG.589.97"; exon_number "21";
chr1	StringTie	exon	7842672	7845177	1000	+	.	gene_id "MSTRG.589"; transcript_id "MSTRG.589.97"; exon_number "22";
chr1	StringTie	transcript	7784311	7845181	1000	+	.	gene_id "MSTRG.589"; transcript_id "MSTRG.589.98";
chr1	StringTie	exon	7784311	7784376	1000	+	.	gene_id "MSTRG.589"; transcript_id "MSTRG.589.98"; exon_number "1";
chr1	StringTie	exon	7784654	7785005	1000	+	.	gene_id "MSTRG.589"; transcript_id "MSTRG.589.98"; exon_number "2";
chr1	StringTie	exon	7785441	7785586	1000	+	.	gene_id "MSTRG.589"; transcript_id "MSTRG.589.98"; exon_number "3";
chr1	StringTie	exon	7786721	7786836	1000	+	.	gene_id "MSTRG.589"; transcript_id "MSTRG.589.98"; exon_number "4";
chr1	StringTie	exon	7788045	7788246	1000	+	.	gene_id "MSTRG.589"; transcript_id "MSTRG.589.98"; exon_number "5";
chr1	StringTie	exon	7793957	7794008	1000	+	.	gene_id "MSTRG.589"; transcript_id "MSTRG.589.98"; exon_number "6";
chr1	StringTie	exon	7798525	7798673	1000	+	.	gene_id "MSTRG.589"; transcript_id "MSTRG.589.98"; exon_number "7";
chr1	StringTie	exon	7801113	7801191	1000	+	.	gene_id "MSTRG.589"; transcript_id "MSTRG.589.98"; exon_number "8";
chr1	StringTie	exon	7803047	7803153	1000	+	.	gene_id "MSTRG.589"; transcript_id "MSTRG.589.98"; exon_number "9";
chr1	StringTie	exon	7803692	7803848	1000	+	.	gene_id "MSTRG.589"; transcript_id "MSTRG.589.98"; exon_number "10";
chr1	StringTie	exon	7808893	7808998	1000	+	.	gene_id "MSTRG.589"; transcript_id "MSTRG.589.98"; exon_number "11";
chr1	StringTie	exon	7809893	7810021	1000	+	.	gene_id "MSTRG.589"; transcript_id "MSTRG.589.98"; exon_number "12";
chr1	StringTie	exon	7810438	7810588	1000	+	.	gene_id "MSTRG.589"; transcript_id "MSTRG.589.98"; exon_number "13";
chr1	StringTie	exon	7819285	7819420	1000	+	.	gene_id "MSTRG.589"; transcript_id "MSTRG.589.98"; exon_number "14";
chr1	StringTie	exon	7820115	7820239	1000	+	.	gene_id "MSTRG.589"; transcript_id "MSTRG.589.98"; exon_number "15";
chr1	StringTie	exon	7820467	7820640	1000	+	.	gene_id "MSTRG.589"; transcript_id "MSTRG.589.98"; exon_number "16";
chr1	StringTie	exon	7826480	7826710	1000	+	.	gene_id "MSTRG.589"; transcript_id "MSTRG.589.98"; exon_number "17";
chr1	StringTie	exon	7827118	7827815	1000	+	.	gene_id "MSTRG.589"; transcript_id "MSTRG.589.98"; exon_number "18";
chr1	StringTie	exon	7829847	7830161	1000	+	.	gene_id "MSTRG.589"; transcript_id "MSTRG.589.98"; exon_number "19";
chr1	StringTie	exon	7835762	7835945	1000	+	.	gene_id "MSTRG.589"; transcript_id "MSTRG.589.98"; exon_number "20";
chr1	StringTie	exon	7836999	7837149	1000	+	.	gene_id "MSTRG.589"; transcript_id "MSTRG.589.98"; exon_number "21";
chr1	StringTie	exon	7842626	7845181	1000	+	.	gene_id "MSTRG.589"; transcript_id "MSTRG.589.98"; exon_number "22";
chr1	StringTie	transcript	7784311	7845181	1000	+	.	gene_id "MSTRG.589"; transcript_id "MSTRG.589.99";
chr1	StringTie	exon	7784311	7784376	1000	+	.	gene_id "MSTRG.589"; transcript_id "MSTRG.589.99"; exon_number "1";
chr1	StringTie	exon	7784654	7785005	1000	+	.	gene_id "MSTRG.589"; transcript_id "MSTRG.589.99"; exon_number "2";
chr1	StringTie	exon	7785441	7785586	1000	+	.	gene_id "MSTRG.589"; transcript_id "MSTRG.589.99"; exon_number "3";
chr1	StringTie	exon	7786721	7786836	1000	+	.	gene_id "MSTRG.589"; transcript_id "MSTRG.589.99"; exon_number "4";
chr1	StringTie	exon	7787198	7787246	1000	+	.	gene_id "MSTRG.589"; transcript_id "MSTRG.589.99"; exon_number "5";
chr1	StringTie	exon	7788045	7788246	1000	+	.	gene_id "MSTRG.589"; transcript_id "MSTRG.589.99"; exon_number "6";
chr1	StringTie	exon	7793960	7794008	1000	+	.	gene_id "MSTRG.589"; transcript_id "MSTRG.589.99"; exon_number "7";
chr1	StringTie	exon	7798525	7798673	1000	+	.	gene_id "MSTRG.589"; transcript_id "MSTRG.589.99"; exon_number "8";
chr1	StringTie	exon	7801113	7801191	1000	+	.	gene_id "MSTRG.589"; transcript_id "MSTRG.589.99"; exon_number "9";
chr1	StringTie	exon	7803047	7803153	1000	+	.	gene_id "MSTRG.589"; transcript_id "MSTRG.589.99"; exon_number "10";
chr1	StringTie	exon	7803692	7803848	1000	+	.	gene_id "MSTRG.589"; transcript_id "MSTRG.589.99"; exon_number "11";
chr1	StringTie	exon	7808893	7808998	1000	+	.	gene_id "MSTRG.589"; transcript_id "MSTRG.589.99"; exon_number "12";
chr1	StringTie	exon	7809893	7810021	1000	+	.	gene_id "MSTRG.589"; transcript_id "MSTRG.589.99"; exon_number "13";
chr1	StringTie	exon	7810438	7810567	1000	+	.	gene_id "MSTRG.589"; transcript_id "MSTRG.589.99"; exon_number "14";
chr1	StringTie	exon	7819285	7819420	1000	+	.	gene_id "MSTRG.589"; transcript_id "MSTRG.589.99"; exon_number "15";
chr1	StringTie	exon	7820115	7820239	1000	+	.	gene_id "MSTRG.589"; transcript_id "MSTRG.589.99"; exon_number "16";
chr1	StringTie	exon	7820467	7820640	1000	+	.	gene_id "MSTRG.589"; transcript_id "MSTRG.589.99"; exon_number "17";
chr1	StringTie	exon	7826484	7826710	1000	+	.	gene_id "MSTRG.589"; transcript_id "MSTRG.589.99"; exon_number "18";
chr1	StringTie	exon	7827118	7827815	1000	+	.	gene_id "MSTRG.589"; transcript_id "MSTRG.589.99"; exon_number "19";
chr1	StringTie	exon	7829837	7830161	1000	+	.	gene_id "MSTRG.589"; transcript_id "MSTRG.589.99"; exon_number "20";
chr1	StringTie	exon	7835762	7835945	1000	+	.	gene_id "MSTRG.589"; transcript_id "MSTRG.589.99"; exon_number "21";
chr1	StringTie	exon	7836999	7837149	1000	+	.	gene_id "MSTRG.589"; transcript_id "MSTRG.589.99"; exon_number "22";
chr1	StringTie	exon	7842626	7845181	1000	+	.	gene_id "MSTRG.589"; transcript_id "MSTRG.589.99"; exon_number "23";
chr1	StringTie	transcript	81268142	81298782	1000	-	.	gene_id "MSTRG.5890"; transcript_id "MSTRG.5890.1";
chr1	StringTie	exon	81268142	81268983	1000	-	.	gene_id "MSTRG.5890"; transcript_id "MSTRG.5890.1"; exon_number "1";
chr1	StringTie	exon	81279074	81279271	1000	-	.	gene_id "MSTRG.5890"; transcript_id "MSTRG.5890.1"; exon_number "2";
chr1	StringTie	exon	81298603	81298782	1000	-	.	gene_id "MSTRG.5890"; transcript_id "MSTRG.5890.1"; exon_number "3";
chr1	StringTie	transcript	81268755	81298760	1000	-	.	gene_id "MSTRG.5890"; transcript_id "MSTRG.5890.2";
chr1	StringTie	exon	81268755	81268983	1000	-	.	gene_id "MSTRG.5890"; transcript_id "MSTRG.5890.2"; exon_number "1";
chr1	StringTie	exon	81277975	81278114	1000	-	.	gene_id "MSTRG.5890"; transcript_id "MSTRG.5890.2"; exon_number "2";
chr1	StringTie	exon	81279074	81279271	1000	-	.	gene_id "MSTRG.5890"; transcript_id "MSTRG.5890.2"; exon_number "3";
chr1	StringTie	exon	81298603	81298760	1000	-	.	gene_id "MSTRG.5890"; transcript_id "MSTRG.5890.2"; exon_number "4";
chr14	StringTie	transcript	75276031	75278402	1000	-	.	gene_id "MSTRG.58900"; transcript_id "MSTRG.58900.1";
chr14	StringTie	exon	75276031	75276248	1000	-	.	gene_id "MSTRG.58900"; transcript_id "MSTRG.58900.1"; exon_number "1";
chr14	StringTie	exon	75276934	75278402	1000	-	.	gene_id "MSTRG.58900"; transcript_id "MSTRG.58900.1"; exon_number "2";
chr14	StringTie	transcript	76151936	76214343	1000	+	.	gene_id "MSTRG.58901"; transcript_id "ENST00000261530"; gene_name "GPATCH2L"; ref_gene_id "ENSG00000089916";
chr14	StringTie	exon	76151936	76151991	1000	+	.	gene_id "MSTRG.58901"; transcript_id "ENST00000261530"; exon_number "1"; gene_name "GPATCH2L"; ref_gene_id "ENSG00000089916";
chr14	StringTie	exon	76154354	76155025	1000	+	.	gene_id "MSTRG.58901"; transcript_id "ENST00000261530"; exon_number "2"; gene_name "GPATCH2L"; ref_gene_id "ENSG00000089916";
chr14	StringTie	exon	76166663	76166727	1000	+	.	gene_id "MSTRG.58901"; transcript_id "ENST00000261530"; exon_number "3"; gene_name "GPATCH2L"; ref_gene_id "ENSG00000089916";
chr14	StringTie	exon	76171843	76172019	1000	+	.	gene_id "MSTRG.58901"; transcript_id "ENST00000261530"; exon_number "4"; gene_name "GPATCH2L"; ref_gene_id "ENSG00000089916";
chr14	StringTie	exon	76173546	76173625	1000	+	.	gene_id "MSTRG.58901"; transcript_id "ENST00000261530"; exon_number "5"; gene_name "GPATCH2L"; ref_gene_id "ENSG00000089916";
chr14	StringTie	exon	76176623	76176690	1000	+	.	gene_id "MSTRG.58901"; transcript_id "ENST00000261530"; exon_number "6"; gene_name "GPATCH2L"; ref_gene_id "ENSG00000089916";
chr14	StringTie	exon	76177988	76178042	1000	+	.	gene_id "MSTRG.58901"; transcript_id "ENST00000261530"; exon_number "7"; gene_name "GPATCH2L"; ref_gene_id "ENSG00000089916";
chr14	StringTie	exon	76180764	76180849	1000	+	.	gene_id "MSTRG.58901"; transcript_id "ENST00000261530"; exon_number "8"; gene_name "GPATCH2L"; ref_gene_id "ENSG00000089916";
chr14	StringTie	exon	76195878	76195972	1000	+	.	gene_id "MSTRG.58901"; transcript_id "ENST00000261530"; exon_number "9"; gene_name "GPATCH2L"; ref_gene_id "ENSG00000089916";
chr14	StringTie	exon	76201691	76214343	1000	+	.	gene_id "MSTRG.58901"; transcript_id "ENST00000261530"; exon_number "10"; gene_name "GPATCH2L"; ref_gene_id "ENSG00000089916";
chr14	StringTie	transcript	76151935	76202788	1000	+	.	gene_id "MSTRG.58901"; transcript_id "ENST00000312858"; gene_name "GPATCH2L"; ref_gene_id "ENSG00000089916";
chr14	StringTie	exon	76151935	76151991	1000	+	.	gene_id "MSTRG.58901"; transcript_id "ENST00000312858"; exon_number "1"; gene_name "GPATCH2L"; ref_gene_id "ENSG00000089916";
chr14	StringTie	exon	76154354	76155025	1000	+	.	gene_id "MSTRG.58901"; transcript_id "ENST00000312858"; exon_number "2"; gene_name "GPATCH2L"; ref_gene_id "ENSG00000089916";
chr14	StringTie	exon	76166663	76166727	1000	+	.	gene_id "MSTRG.58901"; transcript_id "ENST00000312858"; exon_number "3"; gene_name "GPATCH2L"; ref_gene_id "ENSG00000089916";
chr14	StringTie	exon	76171843	76172019	1000	+	.	gene_id "MSTRG.58901"; transcript_id "ENST00000312858"; exon_number "4"; gene_name "GPATCH2L"; ref_gene_id "ENSG00000089916";
chr14	StringTie	exon	76173546	76173625	1000	+	.	gene_id "MSTRG.58901"; transcript_id "ENST00000312858"; exon_number "5"; gene_name "GPATCH2L"; ref_gene_id "ENSG00000089916";
chr14	StringTie	exon	76176623	76176690	1000	+	.	gene_id "MSTRG.58901"; transcript_id "ENST00000312858"; exon_number "6"; gene_name "GPATCH2L"; ref_gene_id "ENSG00000089916";
chr14	StringTie	exon	76177892	76177931	1000	+	.	gene_id "MSTRG.58901"; transcript_id "ENST00000312858"; exon_number "7"; gene_name "GPATCH2L"; ref_gene_id "ENSG00000089916";
chr14	StringTie	exon	76180764	76180849	1000	+	.	gene_id "MSTRG.58901"; transcript_id "ENST00000312858"; exon_number "8"; gene_name "GPATCH2L"; ref_gene_id "ENSG00000089916";
chr14	StringTie	exon	76195878	76195972	1000	+	.	gene_id "MSTRG.58901"; transcript_id "ENST00000312858"; exon_number "9"; gene_name "GPATCH2L"; ref_gene_id "ENSG00000089916";
chr14	StringTie	exon	76201691	76202788	1000	+	.	gene_id "MSTRG.58901"; transcript_id "ENST00000312858"; exon_number "10"; gene_name "GPATCH2L"; ref_gene_id "ENSG00000089916";
chr14	StringTie	transcript	76180782	76196585	1000	+	.	gene_id "MSTRG.58901"; transcript_id "ENST00000553588"; gene_name "GPATCH2L"; ref_gene_id "ENSG00000089916";
chr14	StringTie	exon	76180782	76180849	1000	+	.	gene_id "MSTRG.58901"; transcript_id "ENST00000553588"; exon_number "1"; gene_name "GPATCH2L"; ref_gene_id "ENSG00000089916";
chr14	StringTie	exon	76195878	76196585	1000	+	.	gene_id "MSTRG.58901"; transcript_id "ENST00000553588"; exon_number "2"; gene_name "GPATCH2L"; ref_gene_id "ENSG00000089916";
chr14	StringTie	transcript	76151934	76180022	1000	+	.	gene_id "MSTRG.58901"; transcript_id "ENST00000554125"; gene_name "GPATCH2L"; ref_gene_id "ENSG00000089916";
chr14	StringTie	exon	76151934	76151991	1000	+	.	gene_id "MSTRG.58901"; transcript_id "ENST00000554125"; exon_number "1"; gene_name "GPATCH2L"; ref_gene_id "ENSG00000089916";
chr14	StringTie	exon	76154354	76155025	1000	+	.	gene_id "MSTRG.58901"; transcript_id "ENST00000554125"; exon_number "2"; gene_name "GPATCH2L"; ref_gene_id "ENSG00000089916";
chr14	StringTie	exon	76166663	76166727	1000	+	.	gene_id "MSTRG.58901"; transcript_id "ENST00000554125"; exon_number "3"; gene_name "GPATCH2L"; ref_gene_id "ENSG00000089916";
chr14	StringTie	exon	76171843	76172019	1000	+	.	gene_id "MSTRG.58901"; transcript_id "ENST00000554125"; exon_number "4"; gene_name "GPATCH2L"; ref_gene_id "ENSG00000089916";
chr14	StringTie	exon	76173546	76176690	1000	+	.	gene_id "MSTRG.58901"; transcript_id "ENST00000554125"; exon_number "5"; gene_name "GPATCH2L"; ref_gene_id "ENSG00000089916";
chr14	StringTie	exon	76177892	76180022	1000	+	.	gene_id "MSTRG.58901"; transcript_id "ENST00000554125"; exon_number "6"; gene_name "GPATCH2L"; ref_gene_id "ENSG00000089916";
chr14	StringTie	transcript	76235817	76263474	1000	+	.	gene_id "MSTRG.58901"; transcript_id "ENST00000554225"; gene_name "RP11-361H10.3"; ref_gene_id "ENSG00000258454";
chr14	StringTie	exon	76235817	76236003	1000	+	.	gene_id "MSTRG.58901"; transcript_id "ENST00000554225"; exon_number "1"; gene_name "RP11-361H10.3"; ref_gene_id "ENSG00000258454";
chr14	StringTie	exon	76252051	76252108	1000	+	.	gene_id "MSTRG.58901"; transcript_id "ENST00000554225"; exon_number "2"; gene_name "RP11-361H10.3"; ref_gene_id "ENSG00000258454";
chr14	StringTie	exon	76263200	76263474	1000	+	.	gene_id "MSTRG.58901"; transcript_id "ENST00000554225"; exon_number "3"; gene_name "RP11-361H10.3"; ref_gene_id "ENSG00000258454";
chr14	StringTie	transcript	76151916	76202007	1000	+	.	gene_id "MSTRG.58901"; transcript_id "ENST00000554375"; gene_name "GPATCH2L"; ref_gene_id "ENSG00000089916";
chr14	StringTie	exon	76151916	76151991	1000	+	.	gene_id "MSTRG.58901"; transcript_id "ENST00000554375"; exon_number "1"; gene_name "GPATCH2L"; ref_gene_id "ENSG00000089916";
chr14	StringTie	exon	76154354	76155025	1000	+	.	gene_id "MSTRG.58901"; transcript_id "ENST00000554375"; exon_number "2"; gene_name "GPATCH2L"; ref_gene_id "ENSG00000089916";
chr14	StringTie	exon	76166663	76166727	1000	+	.	gene_id "MSTRG.58901"; transcript_id "ENST00000554375"; exon_number "3"; gene_name "GPATCH2L"; ref_gene_id "ENSG00000089916";
chr14	StringTie	exon	76171843	76172019	1000	+	.	gene_id "MSTRG.58901"; transcript_id "ENST00000554375"; exon_number "4"; gene_name "GPATCH2L"; ref_gene_id "ENSG00000089916";
chr14	StringTie	exon	76173546	76173625	1000	+	.	gene_id "MSTRG.58901"; transcript_id "ENST00000554375"; exon_number "5"; gene_name "GPATCH2L"; ref_gene_id "ENSG00000089916";
chr14	StringTie	exon	76176623	76176690	1000	+	.	gene_id "MSTRG.58901"; transcript_id "ENST00000554375"; exon_number "6"; gene_name "GPATCH2L"; ref_gene_id "ENSG00000089916";
chr14	StringTie	exon	76177892	76177931	1000	+	.	gene_id "MSTRG.58901"; transcript_id "ENST00000554375"; exon_number "7"; gene_name "GPATCH2L"; ref_gene_id "ENSG00000089916";
chr14	StringTie	exon	76178208	76178322	1000	+	.	gene_id "MSTRG.58901"; transcript_id "ENST00000554375"; exon_number "8"; gene_name "GPATCH2L"; ref_gene_id "ENSG00000089916";
chr14	StringTie	exon	76180764	76180849	1000	+	.	gene_id "MSTRG.58901"; transcript_id "ENST00000554375"; exon_number "9"; gene_name "GPATCH2L"; ref_gene_id "ENSG00000089916";
chr14	StringTie	exon	76195878	76195972	1000	+	.	gene_id "MSTRG.58901"; transcript_id "ENST00000554375"; exon_number "10"; gene_name "GPATCH2L"; ref_gene_id "ENSG00000089916";
chr14	StringTie	exon	76201691	76202007	1000	+	.	gene_id "MSTRG.58901"; transcript_id "ENST00000554375"; exon_number "11"; gene_name "GPATCH2L"; ref_gene_id "ENSG00000089916";
chr14	StringTie	transcript	76170596	76195987	1000	+	.	gene_id "MSTRG.58901"; transcript_id "ENST00000554799"; gene_name "GPATCH2L"; ref_gene_id "ENSG00000089916";
chr14	StringTie	exon	76170596	76170725	1000	+	.	gene_id "MSTRG.58901"; transcript_id "ENST00000554799"; exon_number "1"; gene_name "GPATCH2L"; ref_gene_id "ENSG00000089916";
chr14	StringTie	exon	76171843	76172019	1000	+	.	gene_id "MSTRG.58901"; transcript_id "ENST00000554799"; exon_number "2"; gene_name "GPATCH2L"; ref_gene_id "ENSG00000089916";
chr14	StringTie	exon	76173546	76173625	1000	+	.	gene_id "MSTRG.58901"; transcript_id "ENST00000554799"; exon_number "3"; gene_name "GPATCH2L"; ref_gene_id "ENSG00000089916";
chr14	StringTie	exon	76176623	76176690	1000	+	.	gene_id "MSTRG.58901"; transcript_id "ENST00000554799"; exon_number "4"; gene_name "GPATCH2L"; ref_gene_id "ENSG00000089916";
chr14	StringTie	exon	76177988	76178042	1000	+	.	gene_id "MSTRG.58901"; transcript_id "ENST00000554799"; exon_number "5"; gene_name "GPATCH2L"; ref_gene_id "ENSG00000089916";
chr14	StringTie	exon	76178208	76178322	1000	+	.	gene_id "MSTRG.58901"; transcript_id "ENST00000554799"; exon_number "6"; gene_name "GPATCH2L"; ref_gene_id "ENSG00000089916";
chr14	StringTie	exon	76180764	76180849	1000	+	.	gene_id "MSTRG.58901"; transcript_id "ENST00000554799"; exon_number "7"; gene_name "GPATCH2L"; ref_gene_id "ENSG00000089916";
chr14	StringTie	exon	76195878	76195987	1000	+	.	gene_id "MSTRG.58901"; transcript_id "ENST00000554799"; exon_number "8"; gene_name "GPATCH2L"; ref_gene_id "ENSG00000089916";
chr14	StringTie	transcript	76151919	76154978	1000	+	.	gene_id "MSTRG.58901"; transcript_id "ENST00000556109"; gene_name "GPATCH2L"; ref_gene_id "ENSG00000089916";
chr14	StringTie	exon	76151919	76151991	1000	+	.	gene_id "MSTRG.58901"; transcript_id "ENST00000556109"; exon_number "1"; gene_name "GPATCH2L"; ref_gene_id "ENSG00000089916";
chr14	StringTie	exon	76154354	76154756	1000	+	.	gene_id "MSTRG.58901"; transcript_id "ENST00000556109"; exon_number "2"; gene_name "GPATCH2L"; ref_gene_id "ENSG00000089916";
chr14	StringTie	exon	76154880	76154978	1000	+	.	gene_id "MSTRG.58901"; transcript_id "ENST00000556109"; exon_number "3"; gene_name "GPATCH2L"; ref_gene_id "ENSG00000089916";
chr14	StringTie	transcript	76195908	76254342	1000	+	.	gene_id "MSTRG.58901"; transcript_id "ENST00000556372"; gene_name "GPATCH2L"; ref_gene_id "ENSG00000089916";
chr14	StringTie	exon	76195908	76195972	1000	+	.	gene_id "MSTRG.58901"; transcript_id "ENST00000556372"; exon_number "1"; gene_name "GPATCH2L"; ref_gene_id "ENSG00000089916";
chr14	StringTie	exon	76229808	76229953	1000	+	.	gene_id "MSTRG.58901"; transcript_id "ENST00000556372"; exon_number "2"; gene_name "GPATCH2L"; ref_gene_id "ENSG00000089916";
chr14	StringTie	exon	76252051	76252108	1000	+	.	gene_id "MSTRG.58901"; transcript_id "ENST00000556372"; exon_number "3"; gene_name "GPATCH2L"; ref_gene_id "ENSG00000089916";
chr14	StringTie	exon	76254073	76254342	1000	+	.	gene_id "MSTRG.58901"; transcript_id "ENST00000556372"; exon_number "4"; gene_name "GPATCH2L"; ref_gene_id "ENSG00000089916";
chr14	StringTie	transcript	76153646	76174035	1000	+	.	gene_id "MSTRG.58901"; transcript_id "ENST00000556663"; gene_name "GPATCH2L"; ref_gene_id "ENSG00000089916";
chr14	StringTie	exon	76153646	76155025	1000	+	.	gene_id "MSTRG.58901"; transcript_id "ENST00000556663"; exon_number "1"; gene_name "GPATCH2L"; ref_gene_id "ENSG00000089916";
chr14	StringTie	exon	76166663	76166727	1000	+	.	gene_id "MSTRG.58901"; transcript_id "ENST00000556663"; exon_number "2"; gene_name "GPATCH2L"; ref_gene_id "ENSG00000089916";
chr14	StringTie	exon	76171843	76172019	1000	+	.	gene_id "MSTRG.58901"; transcript_id "ENST00000556663"; exon_number "3"; gene_name "GPATCH2L"; ref_gene_id "ENSG00000089916";
chr14	StringTie	exon	76173546	76174035	1000	+	.	gene_id "MSTRG.58901"; transcript_id "ENST00000556663"; exon_number "4"; gene_name "GPATCH2L"; ref_gene_id "ENSG00000089916";
chr14	StringTie	transcript	76180815	76234926	1000	+	.	gene_id "MSTRG.58901"; transcript_id "ENST00000556675"; gene_name "GPATCH2L"; ref_gene_id "ENSG00000089916";
chr14	StringTie	exon	76180815	76180849	1000	+	.	gene_id "MSTRG.58901"; transcript_id "ENST00000556675"; exon_number "1"; gene_name "GPATCH2L"; ref_gene_id "ENSG00000089916";
chr14	StringTie	exon	76195878	76195972	1000	+	.	gene_id "MSTRG.58901"; transcript_id "ENST00000556675"; exon_number "2"; gene_name "GPATCH2L"; ref_gene_id "ENSG00000089916";
chr14	StringTie	exon	76229808	76229953	1000	+	.	gene_id "MSTRG.58901"; transcript_id "ENST00000556675"; exon_number "3"; gene_name "GPATCH2L"; ref_gene_id "ENSG00000089916";
chr14	StringTie	exon	76230329	76230419	1000	+	.	gene_id "MSTRG.58901"; transcript_id "ENST00000556675"; exon_number "4"; gene_name "GPATCH2L"; ref_gene_id "ENSG00000089916";
chr14	StringTie	exon	76234523	76234926	1000	+	.	gene_id "MSTRG.58901"; transcript_id "ENST00000556675"; exon_number "5"; gene_name "GPATCH2L"; ref_gene_id "ENSG00000089916";
chr14	StringTie	transcript	76151930	76153002	1000	+	.	gene_id "MSTRG.58901"; transcript_id "ENST00000557207"; gene_name "GPATCH2L"; ref_gene_id "ENSG00000089916";
chr14	StringTie	exon	76151930	76151991	1000	+	.	gene_id "MSTRG.58901"; transcript_id "ENST00000557207"; exon_number "1"; gene_name "GPATCH2L"; ref_gene_id "ENSG00000089916";
chr14	StringTie	exon	76152536	76153002	1000	+	.	gene_id "MSTRG.58901"; transcript_id "ENST00000557207"; exon_number "2"; gene_name "GPATCH2L"; ref_gene_id "ENSG00000089916";
chr14	StringTie	transcript	76151922	76174035	1000	+	.	gene_id "MSTRG.58901"; transcript_id "ENST00000557263"; gene_name "GPATCH2L"; ref_gene_id "ENSG00000089916";
chr14	StringTie	exon	76151922	76151975	1000	+	.	gene_id "MSTRG.58901"; transcript_id "ENST00000557263"; exon_number "1"; gene_name "GPATCH2L"; ref_gene_id "ENSG00000089916";
chr14	StringTie	exon	76154354	76155025	1000	+	.	gene_id "MSTRG.58901"; transcript_id "ENST00000557263"; exon_number "2"; gene_name "GPATCH2L"; ref_gene_id "ENSG00000089916";
chr14	StringTie	exon	76166663	76166727	1000	+	.	gene_id "MSTRG.58901"; transcript_id "ENST00000557263"; exon_number "3"; gene_name "GPATCH2L"; ref_gene_id "ENSG00000089916";
chr14	StringTie	exon	76171843	76172019	1000	+	.	gene_id "MSTRG.58901"; transcript_id "ENST00000557263"; exon_number "4"; gene_name "GPATCH2L"; ref_gene_id "ENSG00000089916";
chr14	StringTie	exon	76173546	76174035	1000	+	.	gene_id "MSTRG.58901"; transcript_id "ENST00000557263"; exon_number "5"; gene_name "GPATCH2L"; ref_gene_id "ENSG00000089916";
chr14	StringTie	transcript	76151919	76154681	1000	+	.	gene_id "MSTRG.58901"; transcript_id "ENST00000557542"; gene_name "GPATCH2L"; ref_gene_id "ENSG00000089916";
chr14	StringTie	exon	76151919	76151991	1000	+	.	gene_id "MSTRG.58901"; transcript_id "ENST00000557542"; exon_number "1"; gene_name "GPATCH2L"; ref_gene_id "ENSG00000089916";
chr14	StringTie	exon	76152536	76152580	1000	+	.	gene_id "MSTRG.58901"; transcript_id "ENST00000557542"; exon_number "2"; gene_name "GPATCH2L"; ref_gene_id "ENSG00000089916";
chr14	StringTie	exon	76154354	76154681	1000	+	.	gene_id "MSTRG.58901"; transcript_id "ENST00000557542"; exon_number "3"; gene_name "GPATCH2L"; ref_gene_id "ENSG00000089916";
chr14	StringTie	transcript	76154354	76212803	1000	+	.	gene_id "MSTRG.58901"; transcript_id "ENST00000621494"; gene_name "GPATCH2L"; ref_gene_id "ENSG00000089916";
chr14	StringTie	exon	76154354	76155025	1000	+	.	gene_id "MSTRG.58901"; transcript_id "ENST00000621494"; exon_number "1"; gene_name "GPATCH2L"; ref_gene_id "ENSG00000089916";
chr14	StringTie	exon	76166663	76166727	1000	+	.	gene_id "MSTRG.58901"; transcript_id "ENST00000621494"; exon_number "2"; gene_name "GPATCH2L"; ref_gene_id "ENSG00000089916";
chr14	StringTie	exon	76171843	76172019	1000	+	.	gene_id "MSTRG.58901"; transcript_id "ENST00000621494"; exon_number "3"; gene_name "GPATCH2L"; ref_gene_id "ENSG00000089916";
chr14	StringTie	exon	76173546	76173625	1000	+	.	gene_id "MSTRG.58901"; transcript_id "ENST00000621494"; exon_number "4"; gene_name "GPATCH2L"; ref_gene_id "ENSG00000089916";
chr14	StringTie	exon	76176623	76176690	1000	+	.	gene_id "MSTRG.58901"; transcript_id "ENST00000621494"; exon_number "5"; gene_name "GPATCH2L"; ref_gene_id "ENSG00000089916";
chr14	StringTie	exon	76177892	76177931	1000	+	.	gene_id "MSTRG.58901"; transcript_id "ENST00000621494"; exon_number "6"; gene_name "GPATCH2L"; ref_gene_id "ENSG00000089916";
chr14	StringTie	exon	76180764	76180849	1000	+	.	gene_id "MSTRG.58901"; transcript_id "ENST00000621494"; exon_number "7"; gene_name "GPATCH2L"; ref_gene_id "ENSG00000089916";
chr14	StringTie	exon	76195878	76195972	1000	+	.	gene_id "MSTRG.58901"; transcript_id "ENST00000621494"; exon_number "8"; gene_name "GPATCH2L"; ref_gene_id "ENSG00000089916";
chr14	StringTie	exon	76201691	76212803	1000	+	.	gene_id "MSTRG.58901"; transcript_id "ENST00000621494"; exon_number "9"; gene_name "GPATCH2L"; ref_gene_id "ENSG00000089916";
chr14	StringTie	transcript	76101564	76214473	1000	+	.	gene_id "MSTRG.58901"; transcript_id "MSTRG.58901.1";
chr14	StringTie	exon	76101564	76101713	1000	+	.	gene_id "MSTRG.58901"; transcript_id "MSTRG.58901.1"; exon_number "1";
chr14	StringTie	exon	76115690	76115782	1000	+	.	gene_id "MSTRG.58901"; transcript_id "MSTRG.58901.1"; exon_number "2";
chr14	StringTie	exon	76129609	76129715	1000	+	.	gene_id "MSTRG.58901"; transcript_id "MSTRG.58901.1"; exon_number "3";
chr14	StringTie	exon	76154354	76155025	1000	+	.	gene_id "MSTRG.58901"; transcript_id "MSTRG.58901.1"; exon_number "4";
chr14	StringTie	exon	76166663	76166727	1000	+	.	gene_id "MSTRG.58901"; transcript_id "MSTRG.58901.1"; exon_number "5";
chr14	StringTie	exon	76171843	76172019	1000	+	.	gene_id "MSTRG.58901"; transcript_id "MSTRG.58901.1"; exon_number "6";
chr14	StringTie	exon	76173546	76173625	1000	+	.	gene_id "MSTRG.58901"; transcript_id "MSTRG.58901.1"; exon_number "7";
chr14	StringTie	exon	76176623	76176690	1000	+	.	gene_id "MSTRG.58901"; transcript_id "MSTRG.58901.1"; exon_number "8";
chr14	StringTie	exon	76177988	76178042	1000	+	.	gene_id "MSTRG.58901"; transcript_id "MSTRG.58901.1"; exon_number "9";
chr14	StringTie	exon	76180764	76180849	1000	+	.	gene_id "MSTRG.58901"; transcript_id "MSTRG.58901.1"; exon_number "10";
chr14	StringTie	exon	76195878	76195972	1000	+	.	gene_id "MSTRG.58901"; transcript_id "MSTRG.58901.1"; exon_number "11";
chr14	StringTie	exon	76201691	76214473	1000	+	.	gene_id "MSTRG.58901"; transcript_id "MSTRG.58901.1"; exon_number "12";
chr14	StringTie	transcript	76151885	76263474	1000	+	.	gene_id "MSTRG.58901"; transcript_id "MSTRG.58901.10";
chr14	StringTie	exon	76151885	76151991	1000	+	.	gene_id "MSTRG.58901"; transcript_id "MSTRG.58901.10"; exon_number "1";
chr14	StringTie	exon	76152536	76155025	1000	+	.	gene_id "MSTRG.58901"; transcript_id "MSTRG.58901.10"; exon_number "2";
chr14	StringTie	exon	76166663	76166727	1000	+	.	gene_id "MSTRG.58901"; transcript_id "MSTRG.58901.10"; exon_number "3";
chr14	StringTie	exon	76171843	76172019	1000	+	.	gene_id "MSTRG.58901"; transcript_id "MSTRG.58901.10"; exon_number "4";
chr14	StringTie	exon	76173546	76173625	1000	+	.	gene_id "MSTRG.58901"; transcript_id "MSTRG.58901.10"; exon_number "5";
chr14	StringTie	exon	76176623	76176690	1000	+	.	gene_id "MSTRG.58901"; transcript_id "MSTRG.58901.10"; exon_number "6";
chr14	StringTie	exon	76177988	76178042	1000	+	.	gene_id "MSTRG.58901"; transcript_id "MSTRG.58901.10"; exon_number "7";
chr14	StringTie	exon	76180764	76180849	1000	+	.	gene_id "MSTRG.58901"; transcript_id "MSTRG.58901.10"; exon_number "8";
chr14	StringTie	exon	76195878	76195972	1000	+	.	gene_id "MSTRG.58901"; transcript_id "MSTRG.58901.10"; exon_number "9";
chr14	StringTie	exon	76229808	76229953	1000	+	.	gene_id "MSTRG.58901"; transcript_id "MSTRG.58901.10"; exon_number "10";
chr14	StringTie	exon	76230329	76230419	1000	+	.	gene_id "MSTRG.58901"; transcript_id "MSTRG.58901.10"; exon_number "11";
chr14	StringTie	exon	76234523	76236003	1000	+	.	gene_id "MSTRG.58901"; transcript_id "MSTRG.58901.10"; exon_number "12";
chr14	StringTie	exon	76252051	76252108	1000	+	.	gene_id "MSTRG.58901"; transcript_id "MSTRG.58901.10"; exon_number "13";
chr14	StringTie	exon	76263200	76263474	1000	+	.	gene_id "MSTRG.58901"; transcript_id "MSTRG.58901.10"; exon_number "14";
chr14	StringTie	transcript	76151888	76234926	1000	+	.	gene_id "MSTRG.58901"; transcript_id "MSTRG.58901.11";
chr14	StringTie	exon	76151888	76151991	1000	+	.	gene_id "MSTRG.58901"; transcript_id "MSTRG.58901.11"; exon_number "1";
chr14	StringTie	exon	76154354	76155025	1000	+	.	gene_id "MSTRG.58901"; transcript_id "MSTRG.58901.11"; exon_number "2";
chr14	StringTie	exon	76166663	76166727	1000	+	.	gene_id "MSTRG.58901"; transcript_id "MSTRG.58901.11"; exon_number "3";
chr14	StringTie	exon	76171843	76172019	1000	+	.	gene_id "MSTRG.58901"; transcript_id "MSTRG.58901.11"; exon_number "4";
chr14	StringTie	exon	76173546	76173625	1000	+	.	gene_id "MSTRG.58901"; transcript_id "MSTRG.58901.11"; exon_number "5";
chr14	StringTie	exon	76176623	76176690	1000	+	.	gene_id "MSTRG.58901"; transcript_id "MSTRG.58901.11"; exon_number "6";
chr14	StringTie	exon	76177988	76178042	1000	+	.	gene_id "MSTRG.58901"; transcript_id "MSTRG.58901.11"; exon_number "7";
chr14	StringTie	exon	76178208	76178322	1000	+	.	gene_id "MSTRG.58901"; transcript_id "MSTRG.58901.11"; exon_number "8";
chr14	StringTie	exon	76180764	76180849	1000	+	.	gene_id "MSTRG.58901"; transcript_id "MSTRG.58901.11"; exon_number "9";
chr14	StringTie	exon	76195878	76195972	1000	+	.	gene_id "MSTRG.58901"; transcript_id "MSTRG.58901.11"; exon_number "10";
chr14	StringTie	exon	76229808	76229953	1000	+	.	gene_id "MSTRG.58901"; transcript_id "MSTRG.58901.11"; exon_number "11";
chr14	StringTie	exon	76230329	76230419	1000	+	.	gene_id "MSTRG.58901"; transcript_id "MSTRG.58901.11"; exon_number "12";
chr14	StringTie	exon	76234523	76234926	1000	+	.	gene_id "MSTRG.58901"; transcript_id "MSTRG.58901.11"; exon_number "13";
chr14	StringTie	transcript	76151889	76214473	1000	+	.	gene_id "MSTRG.58901"; transcript_id "MSTRG.58901.12";
chr14	StringTie	exon	76151889	76151991	1000	+	.	gene_id "MSTRG.58901"; transcript_id "MSTRG.58901.12"; exon_number "1";
chr14	StringTie	exon	76152536	76152769	1000	+	.	gene_id "MSTRG.58901"; transcript_id "MSTRG.58901.12"; exon_number "2";
chr14	StringTie	exon	76154354	76155025	1000	+	.	gene_id "MSTRG.58901"; transcript_id "MSTRG.58901.12"; exon_number "3";
chr14	StringTie	exon	76166663	76166727	1000	+	.	gene_id "MSTRG.58901"; transcript_id "MSTRG.58901.12"; exon_number "4";
chr14	StringTie	exon	76171843	76172019	1000	+	.	gene_id "MSTRG.58901"; transcript_id "MSTRG.58901.12"; exon_number "5";
chr14	StringTie	exon	76173546	76173625	1000	+	.	gene_id "MSTRG.58901"; transcript_id "MSTRG.58901.12"; exon_number "6";
chr14	StringTie	exon	76176623	76176690	1000	+	.	gene_id "MSTRG.58901"; transcript_id "MSTRG.58901.12"; exon_number "7";
chr14	StringTie	exon	76177988	76178042	1000	+	.	gene_id "MSTRG.58901"; transcript_id "MSTRG.58901.12"; exon_number "8";
chr14	StringTie	exon	76180764	76180849	1000	+	.	gene_id "MSTRG.58901"; transcript_id "MSTRG.58901.12"; exon_number "9";
chr14	StringTie	exon	76195878	76195972	1000	+	.	gene_id "MSTRG.58901"; transcript_id "MSTRG.58901.12"; exon_number "10";
chr14	StringTie	exon	76201691	76214473	1000	+	.	gene_id "MSTRG.58901"; transcript_id "MSTRG.58901.12"; exon_number "11";
chr14	StringTie	transcript	76151896	76238845	1000	+	.	gene_id "MSTRG.58901"; transcript_id "MSTRG.58901.13";
chr14	StringTie	exon	76151896	76151991	1000	+	.	gene_id "MSTRG.58901"; transcript_id "MSTRG.58901.13"; exon_number "1";
chr14	StringTie	exon	76154354	76155025	1000	+	.	gene_id "MSTRG.58901"; transcript_id "MSTRG.58901.13"; exon_number "2";
chr14	StringTie	exon	76166663	76166727	1000	+	.	gene_id "MSTRG.58901"; transcript_id "MSTRG.58901.13"; exon_number "3";
chr14	StringTie	exon	76171843	76172019	1000	+	.	gene_id "MSTRG.58901"; transcript_id "MSTRG.58901.13"; exon_number "4";
chr14	StringTie	exon	76173546	76173625	1000	+	.	gene_id "MSTRG.58901"; transcript_id "MSTRG.58901.13"; exon_number "5";
chr14	StringTie	exon	76176623	76176690	1000	+	.	gene_id "MSTRG.58901"; transcript_id "MSTRG.58901.13"; exon_number "6";
chr14	StringTie	exon	76177992	76178042	1000	+	.	gene_id "MSTRG.58901"; transcript_id "MSTRG.58901.13"; exon_number "7";
chr14	StringTie	exon	76180764	76180849	1000	+	.	gene_id "MSTRG.58901"; transcript_id "MSTRG.58901.13"; exon_number "8";
chr14	StringTie	exon	76195878	76195972	1000	+	.	gene_id "MSTRG.58901"; transcript_id "MSTRG.58901.13"; exon_number "9";
chr14	StringTie	exon	76229808	76229953	1000	+	.	gene_id "MSTRG.58901"; transcript_id "MSTRG.58901.13"; exon_number "10";
chr14	StringTie	exon	76230329	76230419	1000	+	.	gene_id "MSTRG.58901"; transcript_id "MSTRG.58901.13"; exon_number "11";
chr14	StringTie	exon	76234523	76236003	1000	+	.	gene_id "MSTRG.58901"; transcript_id "MSTRG.58901.13"; exon_number "12";
chr14	StringTie	exon	76237509	76238845	1000	+	.	gene_id "MSTRG.58901"; transcript_id "MSTRG.58901.13"; exon_number "13";
chr14	StringTie	transcript	76151898	76199547	1000	+	.	gene_id "MSTRG.58901"; transcript_id "MSTRG.58901.14";
chr14	StringTie	exon	76151898	76151991	1000	+	.	gene_id "MSTRG.58901"; transcript_id "MSTRG.58901.14"; exon_number "1";
chr14	StringTie	exon	76166663	76166727	1000	+	.	gene_id "MSTRG.58901"; transcript_id "MSTRG.58901.14"; exon_number "2";
chr14	StringTie	exon	76171843	76172019	1000	+	.	gene_id "MSTRG.58901"; transcript_id "MSTRG.58901.14"; exon_number "3";
chr14	StringTie	exon	76173546	76173937	1000	+	.	gene_id "MSTRG.58901"; transcript_id "MSTRG.58901.14"; exon_number "4";
chr14	StringTie	exon	76176623	76176690	1000	+	.	gene_id "MSTRG.58901"; transcript_id "MSTRG.58901.14"; exon_number "5";
chr14	StringTie	exon	76177988	76178042	1000	+	.	gene_id "MSTRG.58901"; transcript_id "MSTRG.58901.14"; exon_number "6";
chr14	StringTie	exon	76180764	76180849	1000	+	.	gene_id "MSTRG.58901"; transcript_id "MSTRG.58901.14"; exon_number "7";
chr14	StringTie	exon	76195878	76199547	1000	+	.	gene_id "MSTRG.58901"; transcript_id "MSTRG.58901.14"; exon_number "8";
chr14	StringTie	transcript	76151898	76212803	1000	+	.	gene_id "MSTRG.58901"; transcript_id "MSTRG.58901.15";
chr14	StringTie	exon	76151898	76151991	1000	+	.	gene_id "MSTRG.58901"; transcript_id "MSTRG.58901.15"; exon_number "1";
chr14	StringTie	exon	76152536	76155025	1000	+	.	gene_id "MSTRG.58901"; transcript_id "MSTRG.58901.15"; exon_number "2";
chr14	StringTie	exon	76166663	76166727	1000	+	.	gene_id "MSTRG.58901"; transcript_id "MSTRG.58901.15"; exon_number "3";
chr14	StringTie	exon	76171843	76172019	1000	+	.	gene_id "MSTRG.58901"; transcript_id "MSTRG.58901.15"; exon_number "4";
chr14	StringTie	exon	76173546	76173625	1000	+	.	gene_id "MSTRG.58901"; transcript_id "MSTRG.58901.15"; exon_number "5";
chr14	StringTie	exon	76176623	76176690	1000	+	.	gene_id "MSTRG.58901"; transcript_id "MSTRG.58901.15"; exon_number "6";
chr14	StringTie	exon	76177892	76177931	1000	+	.	gene_id "MSTRG.58901"; transcript_id "MSTRG.58901.15"; exon_number "7";
chr14	StringTie	exon	76180764	76180849	1000	+	.	gene_id "MSTRG.58901"; transcript_id "MSTRG.58901.15"; exon_number "8";
chr14	StringTie	exon	76195878	76195972	1000	+	.	gene_id "MSTRG.58901"; transcript_id "MSTRG.58901.15"; exon_number "9";
chr14	StringTie	exon	76201691	76212803	1000	+	.	gene_id "MSTRG.58901"; transcript_id "MSTRG.58901.15"; exon_number "10";
chr14	StringTie	transcript	76151898	76234926	1000	+	.	gene_id "MSTRG.58901"; transcript_id "MSTRG.58901.16";
chr14	StringTie	exon	76151898	76151991	1000	+	.	gene_id "MSTRG.58901"; transcript_id "MSTRG.58901.16"; exon_number "1";
chr14	StringTie	exon	76152536	76152580	1000	+	.	gene_id "MSTRG.58901"; transcript_id "MSTRG.58901.16"; exon_number "2";
chr14	StringTie	exon	76154354	76155025	1000	+	.	gene_id "MSTRG.58901"; transcript_id "MSTRG.58901.16"; exon_number "3";
chr14	StringTie	exon	76166663	76166727	1000	+	.	gene_id "MSTRG.58901"; transcript_id "MSTRG.58901.16"; exon_number "4";
chr14	StringTie	exon	76171843	76172019	1000	+	.	gene_id "MSTRG.58901"; transcript_id "MSTRG.58901.16"; exon_number "5";
chr14	StringTie	exon	76173546	76173625	1000	+	.	gene_id "MSTRG.58901"; transcript_id "MSTRG.58901.16"; exon_number "6";
chr14	StringTie	exon	76176623	76176690	1000	+	.	gene_id "MSTRG.58901"; transcript_id "MSTRG.58901.16"; exon_number "7";
chr14	StringTie	exon	76177988	76178042	1000	+	.	gene_id "MSTRG.58901"; transcript_id "MSTRG.58901.16"; exon_number "8";
chr14	StringTie	exon	76180764	76180849	1000	+	.	gene_id "MSTRG.58901"; transcript_id "MSTRG.58901.16"; exon_number "9";
chr14	StringTie	exon	76195878	76195972	1000	+	.	gene_id "MSTRG.58901"; transcript_id "MSTRG.58901.16"; exon_number "10";
chr14	StringTie	exon	76229808	76229953	1000	+	.	gene_id "MSTRG.58901"; transcript_id "MSTRG.58901.16"; exon_number "11";
chr14	StringTie	exon	76230329	76230419	1000	+	.	gene_id "MSTRG.58901"; transcript_id "MSTRG.58901.16"; exon_number "12";
chr14	StringTie	exon	76234523	76234926	1000	+	.	gene_id "MSTRG.58901"; transcript_id "MSTRG.58901.16"; exon_number "13";
chr14	StringTie	transcript	76151900	76200651	1000	+	.	gene_id "MSTRG.58901"; transcript_id "MSTRG.58901.17";
chr14	StringTie	exon	76151900	76151991	1000	+	.	gene_id "MSTRG.58901"; transcript_id "MSTRG.58901.17"; exon_number "1";
chr14	StringTie	exon	76154354	76155025	1000	+	.	gene_id "MSTRG.58901"; transcript_id "MSTRG.58901.17"; exon_number "2";
chr14	StringTie	exon	76166663	76166727	1000	+	.	gene_id "MSTRG.58901"; transcript_id "MSTRG.58901.17"; exon_number "3";
chr14	StringTie	exon	76171843	76172019	1000	+	.	gene_id "MSTRG.58901"; transcript_id "MSTRG.58901.17"; exon_number "4";
chr14	StringTie	exon	76173546	76173625	1000	+	.	gene_id "MSTRG.58901"; transcript_id "MSTRG.58901.17"; exon_number "5";
chr14	StringTie	exon	76176623	76176690	1000	+	.	gene_id "MSTRG.58901"; transcript_id "MSTRG.58901.17"; exon_number "6";
chr14	StringTie	exon	76177988	76178042	1000	+	.	gene_id "MSTRG.58901"; transcript_id "MSTRG.58901.17"; exon_number "7";
chr14	StringTie	exon	76180764	76180849	1000	+	.	gene_id "MSTRG.58901"; transcript_id "MSTRG.58901.17"; exon_number "8";
chr14	StringTie	exon	76195878	76195972	1000	+	.	gene_id "MSTRG.58901"; transcript_id "MSTRG.58901.17"; exon_number "9";
chr14	StringTie	exon	76196977	76200651	1000	+	.	gene_id "MSTRG.58901"; transcript_id "MSTRG.58901.17"; exon_number "10";
chr14	StringTie	transcript	76151902	76170412	1000	+	.	gene_id "MSTRG.58901"; transcript_id "MSTRG.58901.18";
chr14	StringTie	exon	76151902	76151991	1000	+	.	gene_id "MSTRG.58901"; transcript_id "MSTRG.58901.18"; exon_number "1";
chr14	StringTie	exon	76154354	76155025	1000	+	.	gene_id "MSTRG.58901"; transcript_id "MSTRG.58901.18"; exon_number "2";
chr14	StringTie	exon	76166663	76166727	1000	+	.	gene_id "MSTRG.58901"; transcript_id "MSTRG.58901.18"; exon_number "3";
chr14	StringTie	exon	76170400	76170412	1000	+	.	gene_id "MSTRG.58901"; transcript_id "MSTRG.58901.18"; exon_number "4";
chr14	StringTie	transcript	76151902	76214473	1000	+	.	gene_id "MSTRG.58901"; transcript_id "MSTRG.58901.19";
chr14	StringTie	exon	76151902	76151991	1000	+	.	gene_id "MSTRG.58901"; transcript_id "MSTRG.58901.19"; exon_number "1";
chr14	StringTie	exon	76154354	76154777	1000	+	.	gene_id "MSTRG.58901"; transcript_id "MSTRG.58901.19"; exon_number "2";
chr14	StringTie	exon	76154808	76155025	1000	+	.	gene_id "MSTRG.58901"; transcript_id "MSTRG.58901.19"; exon_number "3";
chr14	StringTie	exon	76166663	76166727	1000	+	.	gene_id "MSTRG.58901"; transcript_id "MSTRG.58901.19"; exon_number "4";
chr14	StringTie	exon	76171843	76172019	1000	+	.	gene_id "MSTRG.58901"; transcript_id "MSTRG.58901.19"; exon_number "5";
chr14	StringTie	exon	76173546	76173625	1000	+	.	gene_id "MSTRG.58901"; transcript_id "MSTRG.58901.19"; exon_number "6";
chr14	StringTie	exon	76176623	76176690	1000	+	.	gene_id "MSTRG.58901"; transcript_id "MSTRG.58901.19"; exon_number "7";
chr14	StringTie	exon	76177988	76178042	1000	+	.	gene_id "MSTRG.58901"; transcript_id "MSTRG.58901.19"; exon_number "8";
chr14	StringTie	exon	76180764	76180849	1000	+	.	gene_id "MSTRG.58901"; transcript_id "MSTRG.58901.19"; exon_number "9";
chr14	StringTie	exon	76195878	76195972	1000	+	.	gene_id "MSTRG.58901"; transcript_id "MSTRG.58901.19"; exon_number "10";
chr14	StringTie	exon	76201691	76214473	1000	+	.	gene_id "MSTRG.58901"; transcript_id "MSTRG.58901.19"; exon_number "11";
chr14	StringTie	transcript	76101564	76238222	1000	+	.	gene_id "MSTRG.58901"; transcript_id "MSTRG.58901.2";
chr14	StringTie	exon	76101564	76101713	1000	+	.	gene_id "MSTRG.58901"; transcript_id "MSTRG.58901.2"; exon_number "1";
chr14	StringTie	exon	76129609	76129715	1000	+	.	gene_id "MSTRG.58901"; transcript_id "MSTRG.58901.2"; exon_number "2";
chr14	StringTie	exon	76154354	76155025	1000	+	.	gene_id "MSTRG.58901"; transcript_id "MSTRG.58901.2"; exon_number "3";
chr14	StringTie	exon	76166663	76166727	1000	+	.	gene_id "MSTRG.58901"; transcript_id "MSTRG.58901.2"; exon_number "4";
chr14	StringTie	exon	76171843	76172019	1000	+	.	gene_id "MSTRG.58901"; transcript_id "MSTRG.58901.2"; exon_number "5";
chr14	StringTie	exon	76173546	76173625	1000	+	.	gene_id "MSTRG.58901"; transcript_id "MSTRG.58901.2"; exon_number "6";
chr14	StringTie	exon	76176623	76176690	1000	+	.	gene_id "MSTRG.58901"; transcript_id "MSTRG.58901.2"; exon_number "7";
chr14	StringTie	exon	76177988	76178042	1000	+	.	gene_id "MSTRG.58901"; transcript_id "MSTRG.58901.2"; exon_number "8";
chr14	StringTie	exon	76180764	76180849	1000	+	.	gene_id "MSTRG.58901"; transcript_id "MSTRG.58901.2"; exon_number "9";
chr14	StringTie	exon	76195878	76195972	1000	+	.	gene_id "MSTRG.58901"; transcript_id "MSTRG.58901.2"; exon_number "10";
chr14	StringTie	exon	76229808	76229953	1000	+	.	gene_id "MSTRG.58901"; transcript_id "MSTRG.58901.2"; exon_number "11";
chr14	StringTie	exon	76230329	76230419	1000	+	.	gene_id "MSTRG.58901"; transcript_id "MSTRG.58901.2"; exon_number "12";
chr14	StringTie	exon	76234523	76236003	1000	+	.	gene_id "MSTRG.58901"; transcript_id "MSTRG.58901.2"; exon_number "13";
chr14	StringTie	exon	76237509	76238222	1000	+	.	gene_id "MSTRG.58901"; transcript_id "MSTRG.58901.2"; exon_number "14";
chr14	StringTie	transcript	76151904	76252098	1000	+	.	gene_id "MSTRG.58901"; transcript_id "MSTRG.58901.20";
chr14	StringTie	exon	76151904	76151991	1000	+	.	gene_id "MSTRG.58901"; transcript_id "MSTRG.58901.20"; exon_number "1";
chr14	StringTie	exon	76152536	76152769	1000	+	.	gene_id "MSTRG.58901"; transcript_id "MSTRG.58901.20"; exon_number "2";
chr14	StringTie	exon	76154354	76155025	1000	+	.	gene_id "MSTRG.58901"; transcript_id "MSTRG.58901.20"; exon_number "3";
chr14	StringTie	exon	76166663	76166727	1000	+	.	gene_id "MSTRG.58901"; transcript_id "MSTRG.58901.20"; exon_number "4";
chr14	StringTie	exon	76171843	76172019	1000	+	.	gene_id "MSTRG.58901"; transcript_id "MSTRG.58901.20"; exon_number "5";
chr14	StringTie	exon	76173546	76173625	1000	+	.	gene_id "MSTRG.58901"; transcript_id "MSTRG.58901.20"; exon_number "6";
chr14	StringTie	exon	76176623	76176690	1000	+	.	gene_id "MSTRG.58901"; transcript_id "MSTRG.58901.20"; exon_number "7";
chr14	StringTie	exon	76177988	76178042	1000	+	.	gene_id "MSTRG.58901"; transcript_id "MSTRG.58901.20"; exon_number "8";
chr14	StringTie	exon	76180764	76180849	1000	+	.	gene_id "MSTRG.58901"; transcript_id "MSTRG.58901.20"; exon_number "9";
chr14	StringTie	exon	76195878	76195972	1000	+	.	gene_id "MSTRG.58901"; transcript_id "MSTRG.58901.20"; exon_number "10";
chr14	StringTie	exon	76229808	76229953	1000	+	.	gene_id "MSTRG.58901"; transcript_id "MSTRG.58901.20"; exon_number "11";
chr14	StringTie	exon	76230329	76230419	1000	+	.	gene_id "MSTRG.58901"; transcript_id "MSTRG.58901.20"; exon_number "12";
chr14	StringTie	exon	76234523	76234784	1000	+	.	gene_id "MSTRG.58901"; transcript_id "MSTRG.58901.20"; exon_number "13";
chr14	StringTie	exon	76235840	76236003	1000	+	.	gene_id "MSTRG.58901"; transcript_id "MSTRG.58901.20"; exon_number "14";
chr14	StringTie	exon	76237509	76243370	1000	+	.	gene_id "MSTRG.58901"; transcript_id "MSTRG.58901.20"; exon_number "15";
chr14	StringTie	exon	76252051	76252098	1000	+	.	gene_id "MSTRG.58901"; transcript_id "MSTRG.58901.20"; exon_number "16";
chr14	StringTie	transcript	76151904	76199532	1000	+	.	gene_id "MSTRG.58901"; transcript_id "MSTRG.58901.21";
chr14	StringTie	exon	76151904	76151991	1000	+	.	gene_id "MSTRG.58901"; transcript_id "MSTRG.58901.21"; exon_number "1";
chr14	StringTie	exon	76154354	76155025	1000	+	.	gene_id "MSTRG.58901"; transcript_id "MSTRG.58901.21"; exon_number "2";
chr14	StringTie	exon	76166663	76166727	1000	+	.	gene_id "MSTRG.58901"; transcript_id "MSTRG.58901.21"; exon_number "3";
chr14	StringTie	exon	76170598	76170725	1000	+	.	gene_id "MSTRG.58901"; transcript_id "MSTRG.58901.21"; exon_number "4";
chr14	StringTie	exon	76171843	76172019	1000	+	.	gene_id "MSTRG.58901"; transcript_id "MSTRG.58901.21"; exon_number "5";
chr14	StringTie	exon	76173546	76173625	1000	+	.	gene_id "MSTRG.58901"; transcript_id "MSTRG.58901.21"; exon_number "6";
chr14	StringTie	exon	76176623	76176690	1000	+	.	gene_id "MSTRG.58901"; transcript_id "MSTRG.58901.21"; exon_number "7";
chr14	StringTie	exon	76177988	76178042	1000	+	.	gene_id "MSTRG.58901"; transcript_id "MSTRG.58901.21"; exon_number "8";
chr14	StringTie	exon	76178208	76178322	1000	+	.	gene_id "MSTRG.58901"; transcript_id "MSTRG.58901.21"; exon_number "9";
chr14	StringTie	exon	76180764	76180849	1000	+	.	gene_id "MSTRG.58901"; transcript_id "MSTRG.58901.21"; exon_number "10";
chr14	StringTie	exon	76195878	76195972	1000	+	.	gene_id "MSTRG.58901"; transcript_id "MSTRG.58901.21"; exon_number "11";
chr14	StringTie	exon	76197669	76199532	1000	+	.	gene_id "MSTRG.58901"; transcript_id "MSTRG.58901.21"; exon_number "12";
chr14	StringTie	transcript	76151905	76214457	1000	+	.	gene_id "MSTRG.58901"; transcript_id "MSTRG.58901.22";
chr14	StringTie	exon	76151905	76151991	1000	+	.	gene_id "MSTRG.58901"; transcript_id "MSTRG.58901.22"; exon_number "1";
chr14	StringTie	exon	76154354	76155025	1000	+	.	gene_id "MSTRG.58901"; transcript_id "MSTRG.58901.22"; exon_number "2";
chr14	StringTie	exon	76166663	76166727	1000	+	.	gene_id "MSTRG.58901"; transcript_id "MSTRG.58901.22"; exon_number "3";
chr14	StringTie	exon	76171843	76172019	1000	+	.	gene_id "MSTRG.58901"; transcript_id "MSTRG.58901.22"; exon_number "4";
chr14	StringTie	exon	76173546	76173625	1000	+	.	gene_id "MSTRG.58901"; transcript_id "MSTRG.58901.22"; exon_number "5";
chr14	StringTie	exon	76176623	76176690	1000	+	.	gene_id "MSTRG.58901"; transcript_id "MSTRG.58901.22"; exon_number "6";
chr14	StringTie	exon	76177992	76178042	1000	+	.	gene_id "MSTRG.58901"; transcript_id "MSTRG.58901.22"; exon_number "7";
chr14	StringTie	exon	76180764	76180849	1000	+	.	gene_id "MSTRG.58901"; transcript_id "MSTRG.58901.22"; exon_number "8";
chr14	StringTie	exon	76195878	76195972	1000	+	.	gene_id "MSTRG.58901"; transcript_id "MSTRG.58901.22"; exon_number "9";
chr14	StringTie	exon	76201691	76214457	1000	+	.	gene_id "MSTRG.58901"; transcript_id "MSTRG.58901.22"; exon_number "10";
chr14	StringTie	transcript	76151908	76201589	1000	+	.	gene_id "MSTRG.58901"; transcript_id "MSTRG.58901.23";
chr14	StringTie	exon	76151908	76151991	1000	+	.	gene_id "MSTRG.58901"; transcript_id "MSTRG.58901.23"; exon_number "1";
chr14	StringTie	exon	76154354	76155025	1000	+	.	gene_id "MSTRG.58901"; transcript_id "MSTRG.58901.23"; exon_number "2";
chr14	StringTie	exon	76166663	76166727	1000	+	.	gene_id "MSTRG.58901"; transcript_id "MSTRG.58901.23"; exon_number "3";
chr14	StringTie	exon	76171843	76172019	1000	+	.	gene_id "MSTRG.58901"; transcript_id "MSTRG.58901.23"; exon_number "4";
chr14	StringTie	exon	76173546	76173625	1000	+	.	gene_id "MSTRG.58901"; transcript_id "MSTRG.58901.23"; exon_number "5";
chr14	StringTie	exon	76176623	76176690	1000	+	.	gene_id "MSTRG.58901"; transcript_id "MSTRG.58901.23"; exon_number "6";
chr14	StringTie	exon	76177988	76178042	1000	+	.	gene_id "MSTRG.58901"; transcript_id "MSTRG.58901.23"; exon_number "7";
chr14	StringTie	exon	76180764	76180849	1000	+	.	gene_id "MSTRG.58901"; transcript_id "MSTRG.58901.23"; exon_number "8";
chr14	StringTie	exon	76195878	76195972	1000	+	.	gene_id "MSTRG.58901"; transcript_id "MSTRG.58901.23"; exon_number "9";
chr14	StringTie	exon	76199883	76201589	1000	+	.	gene_id "MSTRG.58901"; transcript_id "MSTRG.58901.23"; exon_number "10";
chr14	StringTie	transcript	76151908	76214513	1000	+	.	gene_id "MSTRG.58901"; transcript_id "MSTRG.58901.24";
chr14	StringTie	exon	76151908	76151991	1000	+	.	gene_id "MSTRG.58901"; transcript_id "MSTRG.58901.24"; exon_number "1";
chr14	StringTie	exon	76154354	76155025	1000	+	.	gene_id "MSTRG.58901"; transcript_id "MSTRG.58901.24"; exon_number "2";
chr14	StringTie	exon	76171843	76172019	1000	+	.	gene_id "MSTRG.58901"; transcript_id "MSTRG.58901.24"; exon_number "3";
chr14	StringTie	exon	76173546	76173625	1000	+	.	gene_id "MSTRG.58901"; transcript_id "MSTRG.58901.24"; exon_number "4";
chr14	StringTie	exon	76176623	76176690	1000	+	.	gene_id "MSTRG.58901"; transcript_id "MSTRG.58901.24"; exon_number "5";
chr14	StringTie	exon	76177988	76178042	1000	+	.	gene_id "MSTRG.58901"; transcript_id "MSTRG.58901.24"; exon_number "6";
chr14	StringTie	exon	76180764	76180849	1000	+	.	gene_id "MSTRG.58901"; transcript_id "MSTRG.58901.24"; exon_number "7";
chr14	StringTie	exon	76195878	76195972	1000	+	.	gene_id "MSTRG.58901"; transcript_id "MSTRG.58901.24"; exon_number "8";
chr14	StringTie	exon	76201691	76214513	1000	+	.	gene_id "MSTRG.58901"; transcript_id "MSTRG.58901.24"; exon_number "9";
chr14	StringTie	transcript	76151908	76199565	1000	+	.	gene_id "MSTRG.58901"; transcript_id "MSTRG.58901.25";
chr14	StringTie	exon	76151908	76151991	1000	+	.	gene_id "MSTRG.58901"; transcript_id "MSTRG.58901.25"; exon_number "1";
chr14	StringTie	exon	76154354	76155025	1000	+	.	gene_id "MSTRG.58901"; transcript_id "MSTRG.58901.25"; exon_number "2";
chr14	StringTie	exon	76166663	76166727	1000	+	.	gene_id "MSTRG.58901"; transcript_id "MSTRG.58901.25"; exon_number "3";
chr14	StringTie	exon	76171843	76172019	1000	+	.	gene_id "MSTRG.58901"; transcript_id "MSTRG.58901.25"; exon_number "4";
chr14	StringTie	exon	76173546	76173625	1000	+	.	gene_id "MSTRG.58901"; transcript_id "MSTRG.58901.25"; exon_number "5";
chr14	StringTie	exon	76176626	76176690	1000	+	.	gene_id "MSTRG.58901"; transcript_id "MSTRG.58901.25"; exon_number "6";
chr14	StringTie	exon	76177988	76178042	1000	+	.	gene_id "MSTRG.58901"; transcript_id "MSTRG.58901.25"; exon_number "7";
chr14	StringTie	exon	76180764	76180849	1000	+	.	gene_id "MSTRG.58901"; transcript_id "MSTRG.58901.25"; exon_number "8";
chr14	StringTie	exon	76195878	76199565	1000	+	.	gene_id "MSTRG.58901"; transcript_id "MSTRG.58901.25"; exon_number "9";
chr14	StringTie	transcript	76151910	76214473	1000	+	.	gene_id "MSTRG.58901"; transcript_id "MSTRG.58901.26";
chr14	StringTie	exon	76151910	76151991	1000	+	.	gene_id "MSTRG.58901"; transcript_id "MSTRG.58901.26"; exon_number "1";
chr14	StringTie	exon	76154354	76155025	1000	+	.	gene_id "MSTRG.58901"; transcript_id "MSTRG.58901.26"; exon_number "2";
chr14	StringTie	exon	76166663	76166727	1000	+	.	gene_id "MSTRG.58901"; transcript_id "MSTRG.58901.26"; exon_number "3";
chr14	StringTie	exon	76171843	76172019	1000	+	.	gene_id "MSTRG.58901"; transcript_id "MSTRG.58901.26"; exon_number "4";
chr14	StringTie	exon	76173546	76173625	1000	+	.	gene_id "MSTRG.58901"; transcript_id "MSTRG.58901.26"; exon_number "5";
chr14	StringTie	exon	76176623	76176690	1000	+	.	gene_id "MSTRG.58901"; transcript_id "MSTRG.58901.26"; exon_number "6";
chr14	StringTie	exon	76177988	76178042	1000	+	.	gene_id "MSTRG.58901"; transcript_id "MSTRG.58901.26"; exon_number "7";
chr14	StringTie	exon	76195878	76195972	1000	+	.	gene_id "MSTRG.58901"; transcript_id "MSTRG.58901.26"; exon_number "8";
chr14	StringTie	exon	76201691	76214473	1000	+	.	gene_id "MSTRG.58901"; transcript_id "MSTRG.58901.26"; exon_number "9";
chr14	StringTie	transcript	76151911	76238250	1000	+	.	gene_id "MSTRG.58901"; transcript_id "MSTRG.58901.27";
chr14	StringTie	exon	76151911	76151991	1000	+	.	gene_id "MSTRG.58901"; transcript_id "MSTRG.58901.27"; exon_number "1";
chr14	StringTie	exon	76166663	76166727	1000	+	.	gene_id "MSTRG.58901"; transcript_id "MSTRG.58901.27"; exon_number "2";
chr14	StringTie	exon	76171843	76172019	1000	+	.	gene_id "MSTRG.58901"; transcript_id "MSTRG.58901.27"; exon_number "3";
chr14	StringTie	exon	76173546	76173625	1000	+	.	gene_id "MSTRG.58901"; transcript_id "MSTRG.58901.27"; exon_number "4";
chr14	StringTie	exon	76176623	76176690	1000	+	.	gene_id "MSTRG.58901"; transcript_id "MSTRG.58901.27"; exon_number "5";
chr14	StringTie	exon	76177988	76178042	1000	+	.	gene_id "MSTRG.58901"; transcript_id "MSTRG.58901.27"; exon_number "6";
chr14	StringTie	exon	76180764	76180849	1000	+	.	gene_id "MSTRG.58901"; transcript_id "MSTRG.58901.27"; exon_number "7";
chr14	StringTie	exon	76195878	76195972	1000	+	.	gene_id "MSTRG.58901"; transcript_id "MSTRG.58901.27"; exon_number "8";
chr14	StringTie	exon	76229808	76229953	1000	+	.	gene_id "MSTRG.58901"; transcript_id "MSTRG.58901.27"; exon_number "9";
chr14	StringTie	exon	76230329	76230419	1000	+	.	gene_id "MSTRG.58901"; transcript_id "MSTRG.58901.27"; exon_number "10";
chr14	StringTie	exon	76234523	76234784	1000	+	.	gene_id "MSTRG.58901"; transcript_id "MSTRG.58901.27"; exon_number "11";
chr14	StringTie	exon	76235840	76236003	1000	+	.	gene_id "MSTRG.58901"; transcript_id "MSTRG.58901.27"; exon_number "12";
chr14	StringTie	exon	76237509	76238250	1000	+	.	gene_id "MSTRG.58901"; transcript_id "MSTRG.58901.27"; exon_number "13";
chr14	StringTie	transcript	76151912	76254342	1000	+	.	gene_id "MSTRG.58901"; transcript_id "MSTRG.58901.28";
chr14	StringTie	exon	76151912	76151991	1000	+	.	gene_id "MSTRG.58901"; transcript_id "MSTRG.58901.28"; exon_number "1";
chr14	StringTie	exon	76154354	76155025	1000	+	.	gene_id "MSTRG.58901"; transcript_id "MSTRG.58901.28"; exon_number "2";
chr14	StringTie	exon	76166663	76166727	1000	+	.	gene_id "MSTRG.58901"; transcript_id "MSTRG.58901.28"; exon_number "3";
chr14	StringTie	exon	76171843	76172019	1000	+	.	gene_id "MSTRG.58901"; transcript_id "MSTRG.58901.28"; exon_number "4";
chr14	StringTie	exon	76173546	76173625	1000	+	.	gene_id "MSTRG.58901"; transcript_id "MSTRG.58901.28"; exon_number "5";
chr14	StringTie	exon	76176623	76176690	1000	+	.	gene_id "MSTRG.58901"; transcript_id "MSTRG.58901.28"; exon_number "6";
chr14	StringTie	exon	76177988	76178042	1000	+	.	gene_id "MSTRG.58901"; transcript_id "MSTRG.58901.28"; exon_number "7";
chr14	StringTie	exon	76195878	76195972	1000	+	.	gene_id "MSTRG.58901"; transcript_id "MSTRG.58901.28"; exon_number "8";
chr14	StringTie	exon	76229808	76229953	1000	+	.	gene_id "MSTRG.58901"; transcript_id "MSTRG.58901.28"; exon_number "9";
chr14	StringTie	exon	76252051	76252108	1000	+	.	gene_id "MSTRG.58901"; transcript_id "MSTRG.58901.28"; exon_number "10";
chr14	StringTie	exon	76254073	76254342	1000	+	.	gene_id "MSTRG.58901"; transcript_id "MSTRG.58901.28"; exon_number "11";
chr14	StringTie	transcript	76151915	76214473	1000	+	.	gene_id "MSTRG.58901"; transcript_id "MSTRG.58901.29";
chr14	StringTie	exon	76151915	76151991	1000	+	.	gene_id "MSTRG.58901"; transcript_id "MSTRG.58901.29"; exon_number "1";
chr14	StringTie	exon	76166663	76166727	1000	+	.	gene_id "MSTRG.58901"; transcript_id "MSTRG.58901.29"; exon_number "2";
chr14	StringTie	exon	76171843	76172019	1000	+	.	gene_id "MSTRG.58901"; transcript_id "MSTRG.58901.29"; exon_number "3";
chr14	StringTie	exon	76173546	76173625	1000	+	.	gene_id "MSTRG.58901"; transcript_id "MSTRG.58901.29"; exon_number "4";
chr14	StringTie	exon	76176623	76176690	1000	+	.	gene_id "MSTRG.58901"; transcript_id "MSTRG.58901.29"; exon_number "5";
chr14	StringTie	exon	76177988	76178042	1000	+	.	gene_id "MSTRG.58901"; transcript_id "MSTRG.58901.29"; exon_number "6";
chr14	StringTie	exon	76180764	76180849	1000	+	.	gene_id "MSTRG.58901"; transcript_id "MSTRG.58901.29"; exon_number "7";
chr14	StringTie	exon	76195878	76195972	1000	+	.	gene_id "MSTRG.58901"; transcript_id "MSTRG.58901.29"; exon_number "8";
chr14	StringTie	exon	76201691	76214473	1000	+	.	gene_id "MSTRG.58901"; transcript_id "MSTRG.58901.29"; exon_number "9";
chr14	StringTie	transcript	76151814	76263586	1000	+	.	gene_id "MSTRG.58901"; transcript_id "MSTRG.58901.3";
chr14	StringTie	exon	76151814	76151991	1000	+	.	gene_id "MSTRG.58901"; transcript_id "MSTRG.58901.3"; exon_number "1";
chr14	StringTie	exon	76154354	76155025	1000	+	.	gene_id "MSTRG.58901"; transcript_id "MSTRG.58901.3"; exon_number "2";
chr14	StringTie	exon	76166663	76166727	1000	+	.	gene_id "MSTRG.58901"; transcript_id "MSTRG.58901.3"; exon_number "3";
chr14	StringTie	exon	76171843	76172019	1000	+	.	gene_id "MSTRG.58901"; transcript_id "MSTRG.58901.3"; exon_number "4";
chr14	StringTie	exon	76173546	76173625	1000	+	.	gene_id "MSTRG.58901"; transcript_id "MSTRG.58901.3"; exon_number "5";
chr14	StringTie	exon	76176623	76176690	1000	+	.	gene_id "MSTRG.58901"; transcript_id "MSTRG.58901.3"; exon_number "6";
chr14	StringTie	exon	76177988	76178042	1000	+	.	gene_id "MSTRG.58901"; transcript_id "MSTRG.58901.3"; exon_number "7";
chr14	StringTie	exon	76180764	76180849	1000	+	.	gene_id "MSTRG.58901"; transcript_id "MSTRG.58901.3"; exon_number "8";
chr14	StringTie	exon	76195878	76195972	1000	+	.	gene_id "MSTRG.58901"; transcript_id "MSTRG.58901.3"; exon_number "9";
chr14	StringTie	exon	76229808	76229953	1000	+	.	gene_id "MSTRG.58901"; transcript_id "MSTRG.58901.3"; exon_number "10";
chr14	StringTie	exon	76230329	76230419	1000	+	.	gene_id "MSTRG.58901"; transcript_id "MSTRG.58901.3"; exon_number "11";
chr14	StringTie	exon	76234523	76234784	1000	+	.	gene_id "MSTRG.58901"; transcript_id "MSTRG.58901.3"; exon_number "12";
chr14	StringTie	exon	76235840	76236003	1000	+	.	gene_id "MSTRG.58901"; transcript_id "MSTRG.58901.3"; exon_number "13";
chr14	StringTie	exon	76252051	76252108	1000	+	.	gene_id "MSTRG.58901"; transcript_id "MSTRG.58901.3"; exon_number "14";
chr14	StringTie	exon	76263200	76263586	1000	+	.	gene_id "MSTRG.58901"; transcript_id "MSTRG.58901.3"; exon_number "15";
chr14	StringTie	transcript	76151915	76214473	1000	+	.	gene_id "MSTRG.58901"; transcript_id "MSTRG.58901.30";
chr14	StringTie	exon	76151915	76151991	1000	+	.	gene_id "MSTRG.58901"; transcript_id "MSTRG.58901.30"; exon_number "1";
chr14	StringTie	exon	76154354	76154493	1000	+	.	gene_id "MSTRG.58901"; transcript_id "MSTRG.58901.30"; exon_number "2";
chr14	StringTie	exon	76154577	76155025	1000	+	.	gene_id "MSTRG.58901"; transcript_id "MSTRG.58901.30"; exon_number "3";
chr14	StringTie	exon	76166663	76166727	1000	+	.	gene_id "MSTRG.58901"; transcript_id "MSTRG.58901.30"; exon_number "4";
chr14	StringTie	exon	76171843	76172019	1000	+	.	gene_id "MSTRG.58901"; transcript_id "MSTRG.58901.30"; exon_number "5";
chr14	StringTie	exon	76173546	76173625	1000	+	.	gene_id "MSTRG.58901"; transcript_id "MSTRG.58901.30"; exon_number "6";
chr14	StringTie	exon	76176623	76176690	1000	+	.	gene_id "MSTRG.58901"; transcript_id "MSTRG.58901.30"; exon_number "7";
chr14	StringTie	exon	76177988	76178042	1000	+	.	gene_id "MSTRG.58901"; transcript_id "MSTRG.58901.30"; exon_number "8";
chr14	StringTie	exon	76180764	76180849	1000	+	.	gene_id "MSTRG.58901"; transcript_id "MSTRG.58901.30"; exon_number "9";
chr14	StringTie	exon	76195878	76195972	1000	+	.	gene_id "MSTRG.58901"; transcript_id "MSTRG.58901.30"; exon_number "10";
chr14	StringTie	exon	76201691	76214473	1000	+	.	gene_id "MSTRG.58901"; transcript_id "MSTRG.58901.30"; exon_number "11";
chr14	StringTie	transcript	76151916	76200633	1000	+	.	gene_id "MSTRG.58901"; transcript_id "MSTRG.58901.31";
chr14	StringTie	exon	76151916	76151991	1000	+	.	gene_id "MSTRG.58901"; transcript_id "MSTRG.58901.31"; exon_number "1";
chr14	StringTie	exon	76152536	76152580	1000	+	.	gene_id "MSTRG.58901"; transcript_id "MSTRG.58901.31"; exon_number "2";
chr14	StringTie	exon	76154354	76155025	1000	+	.	gene_id "MSTRG.58901"; transcript_id "MSTRG.58901.31"; exon_number "3";
chr14	StringTie	exon	76166663	76166727	1000	+	.	gene_id "MSTRG.58901"; transcript_id "MSTRG.58901.31"; exon_number "4";
chr14	StringTie	exon	76171843	76172019	1000	+	.	gene_id "MSTRG.58901"; transcript_id "MSTRG.58901.31"; exon_number "5";
chr14	StringTie	exon	76173546	76173625	1000	+	.	gene_id "MSTRG.58901"; transcript_id "MSTRG.58901.31"; exon_number "6";
chr14	StringTie	exon	76176623	76176690	1000	+	.	gene_id "MSTRG.58901"; transcript_id "MSTRG.58901.31"; exon_number "7";
chr14	StringTie	exon	76177988	76178042	1000	+	.	gene_id "MSTRG.58901"; transcript_id "MSTRG.58901.31"; exon_number "8";
chr14	StringTie	exon	76180764	76180849	1000	+	.	gene_id "MSTRG.58901"; transcript_id "MSTRG.58901.31"; exon_number "9";
chr14	StringTie	exon	76195878	76195972	1000	+	.	gene_id "MSTRG.58901"; transcript_id "MSTRG.58901.31"; exon_number "10";
chr14	StringTie	exon	76199880	76200633	1000	+	.	gene_id "MSTRG.58901"; transcript_id "MSTRG.58901.31"; exon_number "11";
chr14	StringTie	transcript	76151917	76176622	1000	+	.	gene_id "MSTRG.58901"; transcript_id "MSTRG.58901.33";
chr14	StringTie	exon	76151917	76151991	1000	+	.	gene_id "MSTRG.58901"; transcript_id "MSTRG.58901.33"; exon_number "1";
chr14	StringTie	exon	76154354	76154493	1000	+	.	gene_id "MSTRG.58901"; transcript_id "MSTRG.58901.33"; exon_number "2";
chr14	StringTie	exon	76154744	76155025	1000	+	.	gene_id "MSTRG.58901"; transcript_id "MSTRG.58901.33"; exon_number "3";
chr14	StringTie	exon	76166663	76166727	1000	+	.	gene_id "MSTRG.58901"; transcript_id "MSTRG.58901.33"; exon_number "4";
chr14	StringTie	exon	76171843	76172019	1000	+	.	gene_id "MSTRG.58901"; transcript_id "MSTRG.58901.33"; exon_number "5";
chr14	StringTie	exon	76173546	76176622	1000	+	.	gene_id "MSTRG.58901"; transcript_id "MSTRG.58901.33"; exon_number "6";
chr14	StringTie	transcript	76151918	76200309	1000	+	.	gene_id "MSTRG.58901"; transcript_id "MSTRG.58901.34";
chr14	StringTie	exon	76151918	76151991	1000	+	.	gene_id "MSTRG.58901"; transcript_id "MSTRG.58901.34"; exon_number "1";
chr14	StringTie	exon	76152536	76153026	1000	+	.	gene_id "MSTRG.58901"; transcript_id "MSTRG.58901.34"; exon_number "2";
chr14	StringTie	exon	76154354	76155025	1000	+	.	gene_id "MSTRG.58901"; transcript_id "MSTRG.58901.34"; exon_number "3";
chr14	StringTie	exon	76166663	76166727	1000	+	.	gene_id "MSTRG.58901"; transcript_id "MSTRG.58901.34"; exon_number "4";
chr14	StringTie	exon	76171843	76172019	1000	+	.	gene_id "MSTRG.58901"; transcript_id "MSTRG.58901.34"; exon_number "5";
chr14	StringTie	exon	76173546	76173625	1000	+	.	gene_id "MSTRG.58901"; transcript_id "MSTRG.58901.34"; exon_number "6";
chr14	StringTie	exon	76176623	76176690	1000	+	.	gene_id "MSTRG.58901"; transcript_id "MSTRG.58901.34"; exon_number "7";
chr14	StringTie	exon	76177988	76178042	1000	+	.	gene_id "MSTRG.58901"; transcript_id "MSTRG.58901.34"; exon_number "8";
chr14	StringTie	exon	76180764	76180849	1000	+	.	gene_id "MSTRG.58901"; transcript_id "MSTRG.58901.34"; exon_number "9";
chr14	StringTie	exon	76195878	76195972	1000	+	.	gene_id "MSTRG.58901"; transcript_id "MSTRG.58901.34"; exon_number "10";
chr14	StringTie	exon	76199883	76200309	1000	+	.	gene_id "MSTRG.58901"; transcript_id "MSTRG.58901.34"; exon_number "11";
chr14	StringTie	transcript	76151919	76200791	1000	+	.	gene_id "MSTRG.58901"; transcript_id "MSTRG.58901.35";
chr14	StringTie	exon	76151919	76151975	1000	+	.	gene_id "MSTRG.58901"; transcript_id "MSTRG.58901.35"; exon_number "1";
chr14	StringTie	exon	76154354	76155025	1000	+	.	gene_id "MSTRG.58901"; transcript_id "MSTRG.58901.35"; exon_number "2";
chr14	StringTie	exon	76166663	76166727	1000	+	.	gene_id "MSTRG.58901"; transcript_id "MSTRG.58901.35"; exon_number "3";
chr14	StringTie	exon	76171843	76172019	1000	+	.	gene_id "MSTRG.58901"; transcript_id "MSTRG.58901.35"; exon_number "4";
chr14	StringTie	exon	76173546	76173625	1000	+	.	gene_id "MSTRG.58901"; transcript_id "MSTRG.58901.35"; exon_number "5";
chr14	StringTie	exon	76176623	76176690	1000	+	.	gene_id "MSTRG.58901"; transcript_id "MSTRG.58901.35"; exon_number "6";
chr14	StringTie	exon	76177988	76178042	1000	+	.	gene_id "MSTRG.58901"; transcript_id "MSTRG.58901.35"; exon_number "7";
chr14	StringTie	exon	76180764	76180849	1000	+	.	gene_id "MSTRG.58901"; transcript_id "MSTRG.58901.35"; exon_number "8";
chr14	StringTie	exon	76195878	76195972	1000	+	.	gene_id "MSTRG.58901"; transcript_id "MSTRG.58901.35"; exon_number "9";
chr14	StringTie	exon	76199880	76200791	1000	+	.	gene_id "MSTRG.58901"; transcript_id "MSTRG.58901.35"; exon_number "10";
chr14	StringTie	transcript	76151919	76254342	1000	+	.	gene_id "MSTRG.58901"; transcript_id "MSTRG.58901.36";
chr14	StringTie	exon	76151919	76151991	1000	+	.	gene_id "MSTRG.58901"; transcript_id "MSTRG.58901.36"; exon_number "1";
chr14	StringTie	exon	76154354	76155025	1000	+	.	gene_id "MSTRG.58901"; transcript_id "MSTRG.58901.36"; exon_number "2";
chr14	StringTie	exon	76166663	76166727	1000	+	.	gene_id "MSTRG.58901"; transcript_id "MSTRG.58901.36"; exon_number "3";
chr14	StringTie	exon	76171843	76172019	1000	+	.	gene_id "MSTRG.58901"; transcript_id "MSTRG.58901.36"; exon_number "4";
chr14	StringTie	exon	76173546	76173625	1000	+	.	gene_id "MSTRG.58901"; transcript_id "MSTRG.58901.36"; exon_number "5";
chr14	StringTie	exon	76176623	76176690	1000	+	.	gene_id "MSTRG.58901"; transcript_id "MSTRG.58901.36"; exon_number "6";
chr14	StringTie	exon	76177992	76178042	1000	+	.	gene_id "MSTRG.58901"; transcript_id "MSTRG.58901.36"; exon_number "7";
chr14	StringTie	exon	76180764	76180849	1000	+	.	gene_id "MSTRG.58901"; transcript_id "MSTRG.58901.36"; exon_number "8";
chr14	StringTie	exon	76195878	76195972	1000	+	.	gene_id "MSTRG.58901"; transcript_id "MSTRG.58901.36"; exon_number "9";
chr14	StringTie	exon	76229808	76229953	1000	+	.	gene_id "MSTRG.58901"; transcript_id "MSTRG.58901.36"; exon_number "10";
chr14	StringTie	exon	76252051	76252108	1000	+	.	gene_id "MSTRG.58901"; transcript_id "MSTRG.58901.36"; exon_number "11";
chr14	StringTie	exon	76254073	76254342	1000	+	.	gene_id "MSTRG.58901"; transcript_id "MSTRG.58901.36"; exon_number "12";
chr14	StringTie	transcript	76151919	76176625	1000	+	.	gene_id "MSTRG.58901"; transcript_id "MSTRG.58901.37";
chr14	StringTie	exon	76151919	76151991	1000	+	.	gene_id "MSTRG.58901"; transcript_id "MSTRG.58901.37"; exon_number "1";
chr14	StringTie	exon	76154354	76155025	1000	+	.	gene_id "MSTRG.58901"; transcript_id "MSTRG.58901.37"; exon_number "2";
chr14	StringTie	exon	76166663	76166727	1000	+	.	gene_id "MSTRG.58901"; transcript_id "MSTRG.58901.37"; exon_number "3";
chr14	StringTie	exon	76171843	76172019	1000	+	.	gene_id "MSTRG.58901"; transcript_id "MSTRG.58901.37"; exon_number "4";
chr14	StringTie	exon	76173241	76173296	1000	+	.	gene_id "MSTRG.58901"; transcript_id "MSTRG.58901.37"; exon_number "5";
chr14	StringTie	exon	76173546	76173625	1000	+	.	gene_id "MSTRG.58901"; transcript_id "MSTRG.58901.37"; exon_number "6";
chr14	StringTie	exon	76176623	76176625	1000	+	.	gene_id "MSTRG.58901"; transcript_id "MSTRG.58901.37"; exon_number "7";
chr14	StringTie	transcript	76151919	76214484	1000	+	.	gene_id "MSTRG.58901"; transcript_id "MSTRG.58901.38";
chr14	StringTie	exon	76151919	76151991	1000	+	.	gene_id "MSTRG.58901"; transcript_id "MSTRG.58901.38"; exon_number "1";
chr14	StringTie	exon	76154354	76155025	1000	+	.	gene_id "MSTRG.58901"; transcript_id "MSTRG.58901.38"; exon_number "2";
chr14	StringTie	exon	76166663	76166727	1000	+	.	gene_id "MSTRG.58901"; transcript_id "MSTRG.58901.38"; exon_number "3";
chr14	StringTie	exon	76171843	76172019	1000	+	.	gene_id "MSTRG.58901"; transcript_id "MSTRG.58901.38"; exon_number "4";
chr14	StringTie	exon	76173546	76173625	1000	+	.	gene_id "MSTRG.58901"; transcript_id "MSTRG.58901.38"; exon_number "5";
chr14	StringTie	exon	76176623	76176690	1000	+	.	gene_id "MSTRG.58901"; transcript_id "MSTRG.58901.38"; exon_number "6";
chr14	StringTie	exon	76177892	76178042	1000	+	.	gene_id "MSTRG.58901"; transcript_id "MSTRG.58901.38"; exon_number "7";
chr14	StringTie	exon	76180764	76180849	1000	+	.	gene_id "MSTRG.58901"; transcript_id "MSTRG.58901.38"; exon_number "8";
chr14	StringTie	exon	76195878	76195972	1000	+	.	gene_id "MSTRG.58901"; transcript_id "MSTRG.58901.38"; exon_number "9";
chr14	StringTie	exon	76201691	76214484	1000	+	.	gene_id "MSTRG.58901"; transcript_id "MSTRG.58901.38"; exon_number "10";
chr14	StringTie	transcript	76151919	76214473	1000	+	.	gene_id "MSTRG.58901"; transcript_id "MSTRG.58901.39";
chr14	StringTie	exon	76151919	76152113	1000	+	.	gene_id "MSTRG.58901"; transcript_id "MSTRG.58901.39"; exon_number "1";
chr14	StringTie	exon	76154354	76155025	1000	+	.	gene_id "MSTRG.58901"; transcript_id "MSTRG.58901.39"; exon_number "2";
chr14	StringTie	exon	76166663	76166727	1000	+	.	gene_id "MSTRG.58901"; transcript_id "MSTRG.58901.39"; exon_number "3";
chr14	StringTie	exon	76171843	76172019	1000	+	.	gene_id "MSTRG.58901"; transcript_id "MSTRG.58901.39"; exon_number "4";
chr14	StringTie	exon	76173546	76173625	1000	+	.	gene_id "MSTRG.58901"; transcript_id "MSTRG.58901.39"; exon_number "5";
chr14	StringTie	exon	76176623	76176690	1000	+	.	gene_id "MSTRG.58901"; transcript_id "MSTRG.58901.39"; exon_number "6";
chr14	StringTie	exon	76177988	76178042	1000	+	.	gene_id "MSTRG.58901"; transcript_id "MSTRG.58901.39"; exon_number "7";
chr14	StringTie	exon	76180764	76180849	1000	+	.	gene_id "MSTRG.58901"; transcript_id "MSTRG.58901.39"; exon_number "8";
chr14	StringTie	exon	76195878	76195972	1000	+	.	gene_id "MSTRG.58901"; transcript_id "MSTRG.58901.39"; exon_number "9";
chr14	StringTie	exon	76201691	76214473	1000	+	.	gene_id "MSTRG.58901"; transcript_id "MSTRG.58901.39"; exon_number "10";
chr14	StringTie	transcript	76151844	76201446	1000	+	.	gene_id "MSTRG.58901"; transcript_id "MSTRG.58901.4";
chr14	StringTie	exon	76151844	76151991	1000	+	.	gene_id "MSTRG.58901"; transcript_id "MSTRG.58901.4"; exon_number "1";
chr14	StringTie	exon	76154354	76155025	1000	+	.	gene_id "MSTRG.58901"; transcript_id "MSTRG.58901.4"; exon_number "2";
chr14	StringTie	exon	76166663	76166727	1000	+	.	gene_id "MSTRG.58901"; transcript_id "MSTRG.58901.4"; exon_number "3";
chr14	StringTie	exon	76171843	76172019	1000	+	.	gene_id "MSTRG.58901"; transcript_id "MSTRG.58901.4"; exon_number "4";
chr14	StringTie	exon	76173546	76173625	1000	+	.	gene_id "MSTRG.58901"; transcript_id "MSTRG.58901.4"; exon_number "5";
chr14	StringTie	exon	76176623	76176690	1000	+	.	gene_id "MSTRG.58901"; transcript_id "MSTRG.58901.4"; exon_number "6";
chr14	StringTie	exon	76177988	76178042	1000	+	.	gene_id "MSTRG.58901"; transcript_id "MSTRG.58901.4"; exon_number "7";
chr14	StringTie	exon	76180764	76180849	1000	+	.	gene_id "MSTRG.58901"; transcript_id "MSTRG.58901.4"; exon_number "8";
chr14	StringTie	exon	76195878	76195972	1000	+	.	gene_id "MSTRG.58901"; transcript_id "MSTRG.58901.4"; exon_number "9";
chr14	StringTie	exon	76197669	76201446	1000	+	.	gene_id "MSTRG.58901"; transcript_id "MSTRG.58901.4"; exon_number "10";
chr14	StringTie	transcript	76151921	76200695	1000	+	.	gene_id "MSTRG.58901"; transcript_id "MSTRG.58901.42";
chr14	StringTie	exon	76151921	76151991	1000	+	.	gene_id "MSTRG.58901"; transcript_id "MSTRG.58901.42"; exon_number "1";
chr14	StringTie	exon	76154354	76155025	1000	+	.	gene_id "MSTRG.58901"; transcript_id "MSTRG.58901.42"; exon_number "2";
chr14	StringTie	exon	76166663	76166727	1000	+	.	gene_id "MSTRG.58901"; transcript_id "MSTRG.58901.42"; exon_number "3";
chr14	StringTie	exon	76171843	76172019	1000	+	.	gene_id "MSTRG.58901"; transcript_id "MSTRG.58901.42"; exon_number "4";
chr14	StringTie	exon	76173546	76173625	1000	+	.	gene_id "MSTRG.58901"; transcript_id "MSTRG.58901.42"; exon_number "5";
chr14	StringTie	exon	76176623	76176690	1000	+	.	gene_id "MSTRG.58901"; transcript_id "MSTRG.58901.42"; exon_number "6";
chr14	StringTie	exon	76177992	76178042	1000	+	.	gene_id "MSTRG.58901"; transcript_id "MSTRG.58901.42"; exon_number "7";
chr14	StringTie	exon	76180764	76180849	1000	+	.	gene_id "MSTRG.58901"; transcript_id "MSTRG.58901.42"; exon_number "8";
chr14	StringTie	exon	76195878	76195972	1000	+	.	gene_id "MSTRG.58901"; transcript_id "MSTRG.58901.42"; exon_number "9";
chr14	StringTie	exon	76199880	76200695	1000	+	.	gene_id "MSTRG.58901"; transcript_id "MSTRG.58901.42"; exon_number "10";
chr14	StringTie	transcript	76151921	76200501	1000	+	.	gene_id "MSTRG.58901"; transcript_id "MSTRG.58901.43";
chr14	StringTie	exon	76151921	76151991	1000	+	.	gene_id "MSTRG.58901"; transcript_id "MSTRG.58901.43"; exon_number "1";
chr14	StringTie	exon	76154354	76155025	1000	+	.	gene_id "MSTRG.58901"; transcript_id "MSTRG.58901.43"; exon_number "2";
chr14	StringTie	exon	76166663	76166727	1000	+	.	gene_id "MSTRG.58901"; transcript_id "MSTRG.58901.43"; exon_number "3";
chr14	StringTie	exon	76171843	76172019	1000	+	.	gene_id "MSTRG.58901"; transcript_id "MSTRG.58901.43"; exon_number "4";
chr14	StringTie	exon	76173546	76173625	1000	+	.	gene_id "MSTRG.58901"; transcript_id "MSTRG.58901.43"; exon_number "5";
chr14	StringTie	exon	76176623	76176690	1000	+	.	gene_id "MSTRG.58901"; transcript_id "MSTRG.58901.43"; exon_number "6";
chr14	StringTie	exon	76177892	76178042	1000	+	.	gene_id "MSTRG.58901"; transcript_id "MSTRG.58901.43"; exon_number "7";
chr14	StringTie	exon	76180764	76180849	1000	+	.	gene_id "MSTRG.58901"; transcript_id "MSTRG.58901.43"; exon_number "8";
chr14	StringTie	exon	76195878	76195972	1000	+	.	gene_id "MSTRG.58901"; transcript_id "MSTRG.58901.43"; exon_number "9";
chr14	StringTie	exon	76199880	76200501	1000	+	.	gene_id "MSTRG.58901"; transcript_id "MSTRG.58901.43"; exon_number "10";
chr14	StringTie	transcript	76151921	76200321	1000	+	.	gene_id "MSTRG.58901"; transcript_id "MSTRG.58901.44";
chr14	StringTie	exon	76151921	76151991	1000	+	.	gene_id "MSTRG.58901"; transcript_id "MSTRG.58901.44"; exon_number "1";
chr14	StringTie	exon	76152536	76152769	1000	+	.	gene_id "MSTRG.58901"; transcript_id "MSTRG.58901.44"; exon_number "2";
chr14	StringTie	exon	76154354	76155025	1000	+	.	gene_id "MSTRG.58901"; transcript_id "MSTRG.58901.44"; exon_number "3";
chr14	StringTie	exon	76166663	76166727	1000	+	.	gene_id "MSTRG.58901"; transcript_id "MSTRG.58901.44"; exon_number "4";
chr14	StringTie	exon	76171843	76172019	1000	+	.	gene_id "MSTRG.58901"; transcript_id "MSTRG.58901.44"; exon_number "5";
chr14	StringTie	exon	76173546	76173625	1000	+	.	gene_id "MSTRG.58901"; transcript_id "MSTRG.58901.44"; exon_number "6";
chr14	StringTie	exon	76176623	76176690	1000	+	.	gene_id "MSTRG.58901"; transcript_id "MSTRG.58901.44"; exon_number "7";
chr14	StringTie	exon	76177988	76178042	1000	+	.	gene_id "MSTRG.58901"; transcript_id "MSTRG.58901.44"; exon_number "8";
chr14	StringTie	exon	76180764	76180849	1000	+	.	gene_id "MSTRG.58901"; transcript_id "MSTRG.58901.44"; exon_number "9";
chr14	StringTie	exon	76195878	76195972	1000	+	.	gene_id "MSTRG.58901"; transcript_id "MSTRG.58901.44"; exon_number "10";
chr14	StringTie	exon	76199880	76200321	1000	+	.	gene_id "MSTRG.58901"; transcript_id "MSTRG.58901.44"; exon_number "11";
chr14	StringTie	transcript	76151922	76199689	1000	+	.	gene_id "MSTRG.58901"; transcript_id "MSTRG.58901.45";
chr14	StringTie	exon	76151922	76151975	1000	+	.	gene_id "MSTRG.58901"; transcript_id "MSTRG.58901.45"; exon_number "1";
chr14	StringTie	exon	76154354	76155025	1000	+	.	gene_id "MSTRG.58901"; transcript_id "MSTRG.58901.45"; exon_number "2";
chr14	StringTie	exon	76166663	76166727	1000	+	.	gene_id "MSTRG.58901"; transcript_id "MSTRG.58901.45"; exon_number "3";
chr14	StringTie	exon	76171843	76172019	1000	+	.	gene_id "MSTRG.58901"; transcript_id "MSTRG.58901.45"; exon_number "4";
chr14	StringTie	exon	76173546	76173625	1000	+	.	gene_id "MSTRG.58901"; transcript_id "MSTRG.58901.45"; exon_number "5";
chr14	StringTie	exon	76176623	76176690	1000	+	.	gene_id "MSTRG.58901"; transcript_id "MSTRG.58901.45"; exon_number "6";
chr14	StringTie	exon	76177988	76178322	1000	+	.	gene_id "MSTRG.58901"; transcript_id "MSTRG.58901.45"; exon_number "7";
chr14	StringTie	exon	76180764	76180849	1000	+	.	gene_id "MSTRG.58901"; transcript_id "MSTRG.58901.45"; exon_number "8";
chr14	StringTie	exon	76195878	76199689	1000	+	.	gene_id "MSTRG.58901"; transcript_id "MSTRG.58901.45"; exon_number "9";
chr14	StringTie	transcript	76151922	76214467	1000	+	.	gene_id "MSTRG.58901"; transcript_id "MSTRG.58901.46";
chr14	StringTie	exon	76151922	76151975	1000	+	.	gene_id "MSTRG.58901"; transcript_id "MSTRG.58901.46"; exon_number "1";
chr14	StringTie	exon	76154354	76155025	1000	+	.	gene_id "MSTRG.58901"; transcript_id "MSTRG.58901.46"; exon_number "2";
chr14	StringTie	exon	76166663	76166727	1000	+	.	gene_id "MSTRG.58901"; transcript_id "MSTRG.58901.46"; exon_number "3";
chr14	StringTie	exon	76171843	76172019	1000	+	.	gene_id "MSTRG.58901"; transcript_id "MSTRG.58901.46"; exon_number "4";
chr14	StringTie	exon	76173546	76176690	1000	+	.	gene_id "MSTRG.58901"; transcript_id "MSTRG.58901.46"; exon_number "5";
chr14	StringTie	exon	76177988	76178042	1000	+	.	gene_id "MSTRG.58901"; transcript_id "MSTRG.58901.46"; exon_number "6";
chr14	StringTie	exon	76180764	76180849	1000	+	.	gene_id "MSTRG.58901"; transcript_id "MSTRG.58901.46"; exon_number "7";
chr14	StringTie	exon	76195878	76195972	1000	+	.	gene_id "MSTRG.58901"; transcript_id "MSTRG.58901.46"; exon_number "8";
chr14	StringTie	exon	76201691	76214467	1000	+	.	gene_id "MSTRG.58901"; transcript_id "MSTRG.58901.46"; exon_number "9";
chr14	StringTie	transcript	76151922	76200157	1000	+	.	gene_id "MSTRG.58901"; transcript_id "MSTRG.58901.47";
chr14	StringTie	exon	76151922	76151991	1000	+	.	gene_id "MSTRG.58901"; transcript_id "MSTRG.58901.47"; exon_number "1";
chr14	StringTie	exon	76152536	76152633	1000	+	.	gene_id "MSTRG.58901"; transcript_id "MSTRG.58901.47"; exon_number "2";
chr14	StringTie	exon	76154353	76155025	1000	+	.	gene_id "MSTRG.58901"; transcript_id "MSTRG.58901.47"; exon_number "3";
chr14	StringTie	exon	76166663	76166727	1000	+	.	gene_id "MSTRG.58901"; transcript_id "MSTRG.58901.47"; exon_number "4";
chr14	StringTie	exon	76171843	76172019	1000	+	.	gene_id "MSTRG.58901"; transcript_id "MSTRG.58901.47"; exon_number "5";
chr14	StringTie	exon	76173546	76173625	1000	+	.	gene_id "MSTRG.58901"; transcript_id "MSTRG.58901.47"; exon_number "6";
chr14	StringTie	exon	76176623	76176690	1000	+	.	gene_id "MSTRG.58901"; transcript_id "MSTRG.58901.47"; exon_number "7";
chr14	StringTie	exon	76177988	76178042	1000	+	.	gene_id "MSTRG.58901"; transcript_id "MSTRG.58901.47"; exon_number "8";
chr14	StringTie	exon	76180764	76180849	1000	+	.	gene_id "MSTRG.58901"; transcript_id "MSTRG.58901.47"; exon_number "9";
chr14	StringTie	exon	76195878	76200157	1000	+	.	gene_id "MSTRG.58901"; transcript_id "MSTRG.58901.47"; exon_number "10";
chr14	StringTie	transcript	76151922	76199548	1000	+	.	gene_id "MSTRG.58901"; transcript_id "MSTRG.58901.48";
chr14	StringTie	exon	76151922	76151975	1000	+	.	gene_id "MSTRG.58901"; transcript_id "MSTRG.58901.48"; exon_number "1";
chr14	StringTie	exon	76154354	76155025	1000	+	.	gene_id "MSTRG.58901"; transcript_id "MSTRG.58901.48"; exon_number "2";
chr14	StringTie	exon	76166663	76166727	1000	+	.	gene_id "MSTRG.58901"; transcript_id "MSTRG.58901.48"; exon_number "3";
chr14	StringTie	exon	76171843	76172019	1000	+	.	gene_id "MSTRG.58901"; transcript_id "MSTRG.58901.48"; exon_number "4";
chr14	StringTie	exon	76173546	76173625	1000	+	.	gene_id "MSTRG.58901"; transcript_id "MSTRG.58901.48"; exon_number "5";
chr14	StringTie	exon	76176623	76176690	1000	+	.	gene_id "MSTRG.58901"; transcript_id "MSTRG.58901.48"; exon_number "6";
chr14	StringTie	exon	76177988	76178042	1000	+	.	gene_id "MSTRG.58901"; transcript_id "MSTRG.58901.48"; exon_number "7";
chr14	StringTie	exon	76180764	76180849	1000	+	.	gene_id "MSTRG.58901"; transcript_id "MSTRG.58901.48"; exon_number "8";
chr14	StringTie	exon	76195878	76195972	1000	+	.	gene_id "MSTRG.58901"; transcript_id "MSTRG.58901.48"; exon_number "9";
chr14	StringTie	exon	76197669	76199548	1000	+	.	gene_id "MSTRG.58901"; transcript_id "MSTRG.58901.48"; exon_number "10";
chr14	StringTie	transcript	76151922	76197289	1000	+	.	gene_id "MSTRG.58901"; transcript_id "MSTRG.58901.49";
chr14	StringTie	exon	76151922	76151975	1000	+	.	gene_id "MSTRG.58901"; transcript_id "MSTRG.58901.49"; exon_number "1";
chr14	StringTie	exon	76154354	76155025	1000	+	.	gene_id "MSTRG.58901"; transcript_id "MSTRG.58901.49"; exon_number "2";
chr14	StringTie	exon	76166663	76166727	1000	+	.	gene_id "MSTRG.58901"; transcript_id "MSTRG.58901.49"; exon_number "3";
chr14	StringTie	exon	76171843	76172019	1000	+	.	gene_id "MSTRG.58901"; transcript_id "MSTRG.58901.49"; exon_number "4";
chr14	StringTie	exon	76173546	76173625	1000	+	.	gene_id "MSTRG.58901"; transcript_id "MSTRG.58901.49"; exon_number "5";
chr14	StringTie	exon	76176623	76176690	1000	+	.	gene_id "MSTRG.58901"; transcript_id "MSTRG.58901.49"; exon_number "6";
chr14	StringTie	exon	76177988	76178042	1000	+	.	gene_id "MSTRG.58901"; transcript_id "MSTRG.58901.49"; exon_number "7";
chr14	StringTie	exon	76180764	76180849	1000	+	.	gene_id "MSTRG.58901"; transcript_id "MSTRG.58901.49"; exon_number "8";
chr14	StringTie	exon	76195878	76195972	1000	+	.	gene_id "MSTRG.58901"; transcript_id "MSTRG.58901.49"; exon_number "9";
chr14	StringTie	exon	76196977	76197289	1000	+	.	gene_id "MSTRG.58901"; transcript_id "MSTRG.58901.49"; exon_number "10";
chr14	StringTie	transcript	76151855	76228265	1000	+	.	gene_id "MSTRG.58901"; transcript_id "MSTRG.58901.5";
chr14	StringTie	exon	76151855	76151991	1000	+	.	gene_id "MSTRG.58901"; transcript_id "MSTRG.58901.5"; exon_number "1";
chr14	StringTie	exon	76152536	76152580	1000	+	.	gene_id "MSTRG.58901"; transcript_id "MSTRG.58901.5"; exon_number "2";
chr14	StringTie	exon	76154354	76155025	1000	+	.	gene_id "MSTRG.58901"; transcript_id "MSTRG.58901.5"; exon_number "3";
chr14	StringTie	exon	76166663	76166727	1000	+	.	gene_id "MSTRG.58901"; transcript_id "MSTRG.58901.5"; exon_number "4";
chr14	StringTie	exon	76171843	76172019	1000	+	.	gene_id "MSTRG.58901"; transcript_id "MSTRG.58901.5"; exon_number "5";
chr14	StringTie	exon	76173546	76173625	1000	+	.	gene_id "MSTRG.58901"; transcript_id "MSTRG.58901.5"; exon_number "6";
chr14	StringTie	exon	76176623	76176690	1000	+	.	gene_id "MSTRG.58901"; transcript_id "MSTRG.58901.5"; exon_number "7";
chr14	StringTie	exon	76177988	76178042	1000	+	.	gene_id "MSTRG.58901"; transcript_id "MSTRG.58901.5"; exon_number "8";
chr14	StringTie	exon	76180764	76180849	1000	+	.	gene_id "MSTRG.58901"; transcript_id "MSTRG.58901.5"; exon_number "9";
chr14	StringTie	exon	76195878	76195972	1000	+	.	gene_id "MSTRG.58901"; transcript_id "MSTRG.58901.5"; exon_number "10";
chr14	StringTie	exon	76201691	76228265	1000	+	.	gene_id "MSTRG.58901"; transcript_id "MSTRG.58901.5"; exon_number "11";
chr14	StringTie	transcript	76151922	76214691	1000	+	.	gene_id "MSTRG.58901"; transcript_id "MSTRG.58901.50";
chr14	StringTie	exon	76151922	76151975	1000	+	.	gene_id "MSTRG.58901"; transcript_id "MSTRG.58901.50"; exon_number "1";
chr14	StringTie	exon	76154354	76155025	1000	+	.	gene_id "MSTRG.58901"; transcript_id "MSTRG.58901.50"; exon_number "2";
chr14	StringTie	exon	76166663	76166727	1000	+	.	gene_id "MSTRG.58901"; transcript_id "MSTRG.58901.50"; exon_number "3";
chr14	StringTie	exon	76171843	76172019	1000	+	.	gene_id "MSTRG.58901"; transcript_id "MSTRG.58901.50"; exon_number "4";
chr14	StringTie	exon	76173546	76173625	1000	+	.	gene_id "MSTRG.58901"; transcript_id "MSTRG.58901.50"; exon_number "5";
chr14	StringTie	exon	76176623	76176690	1000	+	.	gene_id "MSTRG.58901"; transcript_id "MSTRG.58901.50"; exon_number "6";
chr14	StringTie	exon	76177988	76178042	1000	+	.	gene_id "MSTRG.58901"; transcript_id "MSTRG.58901.50"; exon_number "7";
chr14	StringTie	exon	76180764	76180849	1000	+	.	gene_id "MSTRG.58901"; transcript_id "MSTRG.58901.50"; exon_number "8";
chr14	StringTie	exon	76195878	76195972	1000	+	.	gene_id "MSTRG.58901"; transcript_id "MSTRG.58901.50"; exon_number "9";
chr14	StringTie	exon	76201691	76214691	1000	+	.	gene_id "MSTRG.58901"; transcript_id "MSTRG.58901.50"; exon_number "10";
chr14	StringTie	transcript	76151922	76263614	1000	+	.	gene_id "MSTRG.58901"; transcript_id "MSTRG.58901.51";
chr14	StringTie	exon	76151922	76151991	1000	+	.	gene_id "MSTRG.58901"; transcript_id "MSTRG.58901.51"; exon_number "1";
chr14	StringTie	exon	76154354	76155025	1000	+	.	gene_id "MSTRG.58901"; transcript_id "MSTRG.58901.51"; exon_number "2";
chr14	StringTie	exon	76166663	76166727	1000	+	.	gene_id "MSTRG.58901"; transcript_id "MSTRG.58901.51"; exon_number "3";
chr14	StringTie	exon	76171843	76172019	1000	+	.	gene_id "MSTRG.58901"; transcript_id "MSTRG.58901.51"; exon_number "4";
chr14	StringTie	exon	76173546	76173625	1000	+	.	gene_id "MSTRG.58901"; transcript_id "MSTRG.58901.51"; exon_number "5";
chr14	StringTie	exon	76176623	76176690	1000	+	.	gene_id "MSTRG.58901"; transcript_id "MSTRG.58901.51"; exon_number "6";
chr14	StringTie	exon	76177992	76178042	1000	+	.	gene_id "MSTRG.58901"; transcript_id "MSTRG.58901.51"; exon_number "7";
chr14	StringTie	exon	76180764	76180849	1000	+	.	gene_id "MSTRG.58901"; transcript_id "MSTRG.58901.51"; exon_number "8";
chr14	StringTie	exon	76195878	76195972	1000	+	.	gene_id "MSTRG.58901"; transcript_id "MSTRG.58901.51"; exon_number "9";
chr14	StringTie	exon	76229808	76229953	1000	+	.	gene_id "MSTRG.58901"; transcript_id "MSTRG.58901.51"; exon_number "10";
chr14	StringTie	exon	76230329	76230419	1000	+	.	gene_id "MSTRG.58901"; transcript_id "MSTRG.58901.51"; exon_number "11";
chr14	StringTie	exon	76234523	76234784	1000	+	.	gene_id "MSTRG.58901"; transcript_id "MSTRG.58901.51"; exon_number "12";
chr14	StringTie	exon	76235840	76236003	1000	+	.	gene_id "MSTRG.58901"; transcript_id "MSTRG.58901.51"; exon_number "13";
chr14	StringTie	exon	76252051	76252108	1000	+	.	gene_id "MSTRG.58901"; transcript_id "MSTRG.58901.51"; exon_number "14";
chr14	StringTie	exon	76263200	76263614	1000	+	.	gene_id "MSTRG.58901"; transcript_id "MSTRG.58901.51"; exon_number "15";
chr14	StringTie	transcript	76151925	76214469	1000	+	.	gene_id "MSTRG.58901"; transcript_id "MSTRG.58901.53";
chr14	StringTie	exon	76151925	76151991	1000	+	.	gene_id "MSTRG.58901"; transcript_id "MSTRG.58901.53"; exon_number "1";
chr14	StringTie	exon	76152536	76153078	1000	+	.	gene_id "MSTRG.58901"; transcript_id "MSTRG.58901.53"; exon_number "2";
chr14	StringTie	exon	76154354	76155025	1000	+	.	gene_id "MSTRG.58901"; transcript_id "MSTRG.58901.53"; exon_number "3";
chr14	StringTie	exon	76166663	76166727	1000	+	.	gene_id "MSTRG.58901"; transcript_id "MSTRG.58901.53"; exon_number "4";
chr14	StringTie	exon	76171843	76172019	1000	+	.	gene_id "MSTRG.58901"; transcript_id "MSTRG.58901.53"; exon_number "5";
chr14	StringTie	exon	76173546	76173625	1000	+	.	gene_id "MSTRG.58901"; transcript_id "MSTRG.58901.53"; exon_number "6";
chr14	StringTie	exon	76176623	76176690	1000	+	.	gene_id "MSTRG.58901"; transcript_id "MSTRG.58901.53"; exon_number "7";
chr14	StringTie	exon	76177988	76178042	1000	+	.	gene_id "MSTRG.58901"; transcript_id "MSTRG.58901.53"; exon_number "8";
chr14	StringTie	exon	76180764	76180849	1000	+	.	gene_id "MSTRG.58901"; transcript_id "MSTRG.58901.53"; exon_number "9";
chr14	StringTie	exon	76195878	76195972	1000	+	.	gene_id "MSTRG.58901"; transcript_id "MSTRG.58901.53"; exon_number "10";
chr14	StringTie	exon	76201691	76214469	1000	+	.	gene_id "MSTRG.58901"; transcript_id "MSTRG.58901.53"; exon_number "11";
chr14	StringTie	transcript	76151925	76200695	1000	+	.	gene_id "MSTRG.58901"; transcript_id "MSTRG.58901.54";
chr14	StringTie	exon	76151925	76151991	1000	+	.	gene_id "MSTRG.58901"; transcript_id "MSTRG.58901.54"; exon_number "1";
chr14	StringTie	exon	76152536	76152580	1000	+	.	gene_id "MSTRG.58901"; transcript_id "MSTRG.58901.54"; exon_number "2";
chr14	StringTie	exon	76154354	76155025	1000	+	.	gene_id "MSTRG.58901"; transcript_id "MSTRG.58901.54"; exon_number "3";
chr14	StringTie	exon	76166663	76166727	1000	+	.	gene_id "MSTRG.58901"; transcript_id "MSTRG.58901.54"; exon_number "4";
chr14	StringTie	exon	76171843	76172019	1000	+	.	gene_id "MSTRG.58901"; transcript_id "MSTRG.58901.54"; exon_number "5";
chr14	StringTie	exon	76173546	76173625	1000	+	.	gene_id "MSTRG.58901"; transcript_id "MSTRG.58901.54"; exon_number "6";
chr14	StringTie	exon	76176623	76176690	1000	+	.	gene_id "MSTRG.58901"; transcript_id "MSTRG.58901.54"; exon_number "7";
chr14	StringTie	exon	76177992	76178042	1000	+	.	gene_id "MSTRG.58901"; transcript_id "MSTRG.58901.54"; exon_number "8";
chr14	StringTie	exon	76180764	76180849	1000	+	.	gene_id "MSTRG.58901"; transcript_id "MSTRG.58901.54"; exon_number "9";
chr14	StringTie	exon	76195878	76200695	1000	+	.	gene_id "MSTRG.58901"; transcript_id "MSTRG.58901.54"; exon_number "10";
chr14	StringTie	transcript	76151925	76254342	1000	+	.	gene_id "MSTRG.58901"; transcript_id "MSTRG.58901.55";
chr14	StringTie	exon	76151925	76151991	1000	+	.	gene_id "MSTRG.58901"; transcript_id "MSTRG.58901.55"; exon_number "1";
chr14	StringTie	exon	76154354	76155025	1000	+	.	gene_id "MSTRG.58901"; transcript_id "MSTRG.58901.55"; exon_number "2";
chr14	StringTie	exon	76166663	76166727	1000	+	.	gene_id "MSTRG.58901"; transcript_id "MSTRG.58901.55"; exon_number "3";
chr14	StringTie	exon	76171843	76172019	1000	+	.	gene_id "MSTRG.58901"; transcript_id "MSTRG.58901.55"; exon_number "4";
chr14	StringTie	exon	76173546	76173625	1000	+	.	gene_id "MSTRG.58901"; transcript_id "MSTRG.58901.55"; exon_number "5";
chr14	StringTie	exon	76176631	76176690	1000	+	.	gene_id "MSTRG.58901"; transcript_id "MSTRG.58901.55"; exon_number "6";
chr14	StringTie	exon	76177988	76178042	1000	+	.	gene_id "MSTRG.58901"; transcript_id "MSTRG.58901.55"; exon_number "7";
chr14	StringTie	exon	76180764	76180849	1000	+	.	gene_id "MSTRG.58901"; transcript_id "MSTRG.58901.55"; exon_number "8";
chr14	StringTie	exon	76195878	76195972	1000	+	.	gene_id "MSTRG.58901"; transcript_id "MSTRG.58901.55"; exon_number "9";
chr14	StringTie	exon	76229808	76229953	1000	+	.	gene_id "MSTRG.58901"; transcript_id "MSTRG.58901.55"; exon_number "10";
chr14	StringTie	exon	76252051	76252108	1000	+	.	gene_id "MSTRG.58901"; transcript_id "MSTRG.58901.55"; exon_number "11";
chr14	StringTie	exon	76254073	76254342	1000	+	.	gene_id "MSTRG.58901"; transcript_id "MSTRG.58901.55"; exon_number "12";
chr14	StringTie	transcript	76151926	76199517	1000	+	.	gene_id "MSTRG.58901"; transcript_id "MSTRG.58901.56";
chr14	StringTie	exon	76151926	76151991	1000	+	.	gene_id "MSTRG.58901"; transcript_id "MSTRG.58901.56"; exon_number "1";
chr14	StringTie	exon	76154354	76155025	1000	+	.	gene_id "MSTRG.58901"; transcript_id "MSTRG.58901.56"; exon_number "2";
chr14	StringTie	exon	76166663	76166727	1000	+	.	gene_id "MSTRG.58901"; transcript_id "MSTRG.58901.56"; exon_number "3";
chr14	StringTie	exon	76171843	76172019	1000	+	.	gene_id "MSTRG.58901"; transcript_id "MSTRG.58901.56"; exon_number "4";
chr14	StringTie	exon	76173546	76173625	1000	+	.	gene_id "MSTRG.58901"; transcript_id "MSTRG.58901.56"; exon_number "5";
chr14	StringTie	exon	76176623	76176690	1000	+	.	gene_id "MSTRG.58901"; transcript_id "MSTRG.58901.56"; exon_number "6";
chr14	StringTie	exon	76177988	76178042	1000	+	.	gene_id "MSTRG.58901"; transcript_id "MSTRG.58901.56"; exon_number "7";
chr14	StringTie	exon	76180764	76180849	1000	+	.	gene_id "MSTRG.58901"; transcript_id "MSTRG.58901.56"; exon_number "8";
chr14	StringTie	exon	76195878	76195972	1000	+	.	gene_id "MSTRG.58901"; transcript_id "MSTRG.58901.56"; exon_number "9";
chr14	StringTie	exon	76197560	76199517	1000	+	.	gene_id "MSTRG.58901"; transcript_id "MSTRG.58901.56"; exon_number "10";
chr14	StringTie	transcript	76151927	76199639	1000	+	.	gene_id "MSTRG.58901"; transcript_id "MSTRG.58901.57";
chr14	StringTie	exon	76151927	76151991	1000	+	.	gene_id "MSTRG.58901"; transcript_id "MSTRG.58901.57"; exon_number "1";
chr14	StringTie	exon	76166663	76166727	1000	+	.	gene_id "MSTRG.58901"; transcript_id "MSTRG.58901.57"; exon_number "2";
chr14	StringTie	exon	76171843	76172019	1000	+	.	gene_id "MSTRG.58901"; transcript_id "MSTRG.58901.57"; exon_number "3";
chr14	StringTie	exon	76173546	76176690	1000	+	.	gene_id "MSTRG.58901"; transcript_id "MSTRG.58901.57"; exon_number "4";
chr14	StringTie	exon	76177988	76178042	1000	+	.	gene_id "MSTRG.58901"; transcript_id "MSTRG.58901.57"; exon_number "5";
chr14	StringTie	exon	76195878	76199639	1000	+	.	gene_id "MSTRG.58901"; transcript_id "MSTRG.58901.57"; exon_number "6";
chr14	StringTie	transcript	76151927	76214473	1000	+	.	gene_id "MSTRG.58901"; transcript_id "MSTRG.58901.58";
chr14	StringTie	exon	76151927	76151991	1000	+	.	gene_id "MSTRG.58901"; transcript_id "MSTRG.58901.58"; exon_number "1";
chr14	StringTie	exon	76154354	76155025	1000	+	.	gene_id "MSTRG.58901"; transcript_id "MSTRG.58901.58"; exon_number "2";
chr14	StringTie	exon	76166663	76166727	1000	+	.	gene_id "MSTRG.58901"; transcript_id "MSTRG.58901.58"; exon_number "3";
chr14	StringTie	exon	76171843	76172019	1000	+	.	gene_id "MSTRG.58901"; transcript_id "MSTRG.58901.58"; exon_number "4";
chr14	StringTie	exon	76173546	76173625	1000	+	.	gene_id "MSTRG.58901"; transcript_id "MSTRG.58901.58"; exon_number "5";
chr14	StringTie	exon	76176623	76176690	1000	+	.	gene_id "MSTRG.58901"; transcript_id "MSTRG.58901.58"; exon_number "6";
chr14	StringTie	exon	76177988	76178042	1000	+	.	gene_id "MSTRG.58901"; transcript_id "MSTRG.58901.58"; exon_number "7";
chr14	StringTie	exon	76180764	76180849	1000	+	.	gene_id "MSTRG.58901"; transcript_id "MSTRG.58901.58"; exon_number "8";
chr14	StringTie	exon	76195878	76195972	1000	+	.	gene_id "MSTRG.58901"; transcript_id "MSTRG.58901.58"; exon_number "9";
chr14	StringTie	exon	76201691	76210911	1000	+	.	gene_id "MSTRG.58901"; transcript_id "MSTRG.58901.58"; exon_number "10";
chr14	StringTie	exon	76211209	76214473	1000	+	.	gene_id "MSTRG.58901"; transcript_id "MSTRG.58901.58"; exon_number "11";
chr14	StringTie	transcript	76151928	76200888	1000	+	.	gene_id "MSTRG.58901"; transcript_id "MSTRG.58901.59";
chr14	StringTie	exon	76151928	76151991	1000	+	.	gene_id "MSTRG.58901"; transcript_id "MSTRG.58901.59"; exon_number "1";
chr14	StringTie	exon	76152976	76153078	1000	+	.	gene_id "MSTRG.58901"; transcript_id "MSTRG.58901.59"; exon_number "2";
chr14	StringTie	exon	76154354	76155025	1000	+	.	gene_id "MSTRG.58901"; transcript_id "MSTRG.58901.59"; exon_number "3";
chr14	StringTie	exon	76166663	76166727	1000	+	.	gene_id "MSTRG.58901"; transcript_id "MSTRG.58901.59"; exon_number "4";
chr14	StringTie	exon	76171843	76172019	1000	+	.	gene_id "MSTRG.58901"; transcript_id "MSTRG.58901.59"; exon_number "5";
chr14	StringTie	exon	76173546	76173625	1000	+	.	gene_id "MSTRG.58901"; transcript_id "MSTRG.58901.59"; exon_number "6";
chr14	StringTie	exon	76176623	76176690	1000	+	.	gene_id "MSTRG.58901"; transcript_id "MSTRG.58901.59"; exon_number "7";
chr14	StringTie	exon	76177988	76178042	1000	+	.	gene_id "MSTRG.58901"; transcript_id "MSTRG.58901.59"; exon_number "8";
chr14	StringTie	exon	76180764	76180849	1000	+	.	gene_id "MSTRG.58901"; transcript_id "MSTRG.58901.59"; exon_number "9";
chr14	StringTie	exon	76195878	76195972	1000	+	.	gene_id "MSTRG.58901"; transcript_id "MSTRG.58901.59"; exon_number "10";
chr14	StringTie	exon	76199880	76200888	1000	+	.	gene_id "MSTRG.58901"; transcript_id "MSTRG.58901.59"; exon_number "11";
chr14	StringTie	transcript	76151866	76254342	1000	+	.	gene_id "MSTRG.58901"; transcript_id "MSTRG.58901.6";
chr14	StringTie	exon	76151866	76151991	1000	+	.	gene_id "MSTRG.58901"; transcript_id "MSTRG.58901.6"; exon_number "1";
chr14	StringTie	exon	76154354	76155025	1000	+	.	gene_id "MSTRG.58901"; transcript_id "MSTRG.58901.6"; exon_number "2";
chr14	StringTie	exon	76166663	76166727	1000	+	.	gene_id "MSTRG.58901"; transcript_id "MSTRG.58901.6"; exon_number "3";
chr14	StringTie	exon	76171843	76172019	1000	+	.	gene_id "MSTRG.58901"; transcript_id "MSTRG.58901.6"; exon_number "4";
chr14	StringTie	exon	76173546	76176690	1000	+	.	gene_id "MSTRG.58901"; transcript_id "MSTRG.58901.6"; exon_number "5";
chr14	StringTie	exon	76177988	76178042	1000	+	.	gene_id "MSTRG.58901"; transcript_id "MSTRG.58901.6"; exon_number "6";
chr14	StringTie	exon	76180764	76180849	1000	+	.	gene_id "MSTRG.58901"; transcript_id "MSTRG.58901.6"; exon_number "7";
chr14	StringTie	exon	76195878	76195972	1000	+	.	gene_id "MSTRG.58901"; transcript_id "MSTRG.58901.6"; exon_number "8";
chr14	StringTie	exon	76229808	76229953	1000	+	.	gene_id "MSTRG.58901"; transcript_id "MSTRG.58901.6"; exon_number "9";
chr14	StringTie	exon	76252051	76252108	1000	+	.	gene_id "MSTRG.58901"; transcript_id "MSTRG.58901.6"; exon_number "10";
chr14	StringTie	exon	76254073	76254342	1000	+	.	gene_id "MSTRG.58901"; transcript_id "MSTRG.58901.6"; exon_number "11";
chr14	StringTie	transcript	76151930	76214473	1000	+	.	gene_id "MSTRG.58901"; transcript_id "MSTRG.58901.60";
chr14	StringTie	exon	76151930	76151991	1000	+	.	gene_id "MSTRG.58901"; transcript_id "MSTRG.58901.60"; exon_number "1";
chr14	StringTie	exon	76152536	76152748	1000	+	.	gene_id "MSTRG.58901"; transcript_id "MSTRG.58901.60"; exon_number "2";
chr14	StringTie	exon	76154354	76155025	1000	+	.	gene_id "MSTRG.58901"; transcript_id "MSTRG.58901.60"; exon_number "3";
chr14	StringTie	exon	76166663	76166727	1000	+	.	gene_id "MSTRG.58901"; transcript_id "MSTRG.58901.60"; exon_number "4";
chr14	StringTie	exon	76171843	76172019	1000	+	.	gene_id "MSTRG.58901"; transcript_id "MSTRG.58901.60"; exon_number "5";
chr14	StringTie	exon	76173546	76173625	1000	+	.	gene_id "MSTRG.58901"; transcript_id "MSTRG.58901.60"; exon_number "6";
chr14	StringTie	exon	76176623	76176690	1000	+	.	gene_id "MSTRG.58901"; transcript_id "MSTRG.58901.60"; exon_number "7";
chr14	StringTie	exon	76177988	76178042	1000	+	.	gene_id "MSTRG.58901"; transcript_id "MSTRG.58901.60"; exon_number "8";
chr14	StringTie	exon	76180764	76180849	1000	+	.	gene_id "MSTRG.58901"; transcript_id "MSTRG.58901.60"; exon_number "9";
chr14	StringTie	exon	76195878	76195972	1000	+	.	gene_id "MSTRG.58901"; transcript_id "MSTRG.58901.60"; exon_number "10";
chr14	StringTie	exon	76201691	76214473	1000	+	.	gene_id "MSTRG.58901"; transcript_id "MSTRG.58901.60"; exon_number "11";
chr14	StringTie	transcript	76151934	76200354	1000	+	.	gene_id "MSTRG.58901"; transcript_id "MSTRG.58901.62";
chr14	StringTie	exon	76151934	76151991	1000	+	.	gene_id "MSTRG.58901"; transcript_id "MSTRG.58901.62"; exon_number "1";
chr14	StringTie	exon	76154354	76155025	1000	+	.	gene_id "MSTRG.58901"; transcript_id "MSTRG.58901.62"; exon_number "2";
chr14	StringTie	exon	76166663	76166727	1000	+	.	gene_id "MSTRG.58901"; transcript_id "MSTRG.58901.62"; exon_number "3";
chr14	StringTie	exon	76171843	76172019	1000	+	.	gene_id "MSTRG.58901"; transcript_id "MSTRG.58901.62"; exon_number "4";
chr14	StringTie	exon	76173546	76176690	1000	+	.	gene_id "MSTRG.58901"; transcript_id "MSTRG.58901.62"; exon_number "5";
chr14	StringTie	exon	76177892	76178042	1000	+	.	gene_id "MSTRG.58901"; transcript_id "MSTRG.58901.62"; exon_number "6";
chr14	StringTie	exon	76195878	76200354	1000	+	.	gene_id "MSTRG.58901"; transcript_id "MSTRG.58901.62"; exon_number "7";
chr14	StringTie	transcript	76151935	76254342	1000	+	.	gene_id "MSTRG.58901"; transcript_id "MSTRG.58901.64";
chr14	StringTie	exon	76151935	76151991	1000	+	.	gene_id "MSTRG.58901"; transcript_id "MSTRG.58901.64"; exon_number "1";
chr14	StringTie	exon	76154354	76155025	1000	+	.	gene_id "MSTRG.58901"; transcript_id "MSTRG.58901.64"; exon_number "2";
chr14	StringTie	exon	76166663	76166727	1000	+	.	gene_id "MSTRG.58901"; transcript_id "MSTRG.58901.64"; exon_number "3";
chr14	StringTie	exon	76171843	76172019	1000	+	.	gene_id "MSTRG.58901"; transcript_id "MSTRG.58901.64"; exon_number "4";
chr14	StringTie	exon	76173546	76173625	1000	+	.	gene_id "MSTRG.58901"; transcript_id "MSTRG.58901.64"; exon_number "5";
chr14	StringTie	exon	76176623	76176690	1000	+	.	gene_id "MSTRG.58901"; transcript_id "MSTRG.58901.64"; exon_number "6";
chr14	StringTie	exon	76177988	76178042	1000	+	.	gene_id "MSTRG.58901"; transcript_id "MSTRG.58901.64"; exon_number "7";
chr14	StringTie	exon	76180764	76180849	1000	+	.	gene_id "MSTRG.58901"; transcript_id "MSTRG.58901.64"; exon_number "8";
chr14	StringTie	exon	76195878	76195972	1000	+	.	gene_id "MSTRG.58901"; transcript_id "MSTRG.58901.64"; exon_number "9";
chr14	StringTie	exon	76229808	76229953	1000	+	.	gene_id "MSTRG.58901"; transcript_id "MSTRG.58901.64"; exon_number "10";
chr14	StringTie	exon	76252051	76252108	1000	+	.	gene_id "MSTRG.58901"; transcript_id "MSTRG.58901.64"; exon_number "11";
chr14	StringTie	exon	76254073	76254342	1000	+	.	gene_id "MSTRG.58901"; transcript_id "MSTRG.58901.64"; exon_number "12";
chr14	StringTie	transcript	76151936	76254342	1000	+	.	gene_id "MSTRG.58901"; transcript_id "MSTRG.58901.66";
chr14	StringTie	exon	76151936	76151991	1000	+	.	gene_id "MSTRG.58901"; transcript_id "MSTRG.58901.66"; exon_number "1";
chr14	StringTie	exon	76154354	76155025	1000	+	.	gene_id "MSTRG.58901"; transcript_id "MSTRG.58901.66"; exon_number "2";
chr14	StringTie	exon	76166663	76166727	1000	+	.	gene_id "MSTRG.58901"; transcript_id "MSTRG.58901.66"; exon_number "3";
chr14	StringTie	exon	76171843	76172019	1000	+	.	gene_id "MSTRG.58901"; transcript_id "MSTRG.58901.66"; exon_number "4";
chr14	StringTie	exon	76173546	76173625	1000	+	.	gene_id "MSTRG.58901"; transcript_id "MSTRG.58901.66"; exon_number "5";
chr14	StringTie	exon	76176623	76176687	1000	+	.	gene_id "MSTRG.58901"; transcript_id "MSTRG.58901.66"; exon_number "6";
chr14	StringTie	exon	76177986	76178042	1000	+	.	gene_id "MSTRG.58901"; transcript_id "MSTRG.58901.66"; exon_number "7";
chr14	StringTie	exon	76180764	76180849	1000	+	.	gene_id "MSTRG.58901"; transcript_id "MSTRG.58901.66"; exon_number "8";
chr14	StringTie	exon	76195878	76195972	1000	+	.	gene_id "MSTRG.58901"; transcript_id "MSTRG.58901.66"; exon_number "9";
chr14	StringTie	exon	76229808	76229953	1000	+	.	gene_id "MSTRG.58901"; transcript_id "MSTRG.58901.66"; exon_number "10";
chr14	StringTie	exon	76252051	76252108	1000	+	.	gene_id "MSTRG.58901"; transcript_id "MSTRG.58901.66"; exon_number "11";
chr14	StringTie	exon	76254073	76254342	1000	+	.	gene_id "MSTRG.58901"; transcript_id "MSTRG.58901.66"; exon_number "12";
chr14	StringTie	transcript	76152641	76238020	1000	+	.	gene_id "MSTRG.58901"; transcript_id "MSTRG.58901.68";
chr14	StringTie	exon	76152641	76153103	1000	+	.	gene_id "MSTRG.58901"; transcript_id "MSTRG.58901.68"; exon_number "1";
chr14	StringTie	exon	76154354	76155025	1000	+	.	gene_id "MSTRG.58901"; transcript_id "MSTRG.58901.68"; exon_number "2";
chr14	StringTie	exon	76166663	76166727	1000	+	.	gene_id "MSTRG.58901"; transcript_id "MSTRG.58901.68"; exon_number "3";
chr14	StringTie	exon	76171843	76172019	1000	+	.	gene_id "MSTRG.58901"; transcript_id "MSTRG.58901.68"; exon_number "4";
chr14	StringTie	exon	76173546	76173625	1000	+	.	gene_id "MSTRG.58901"; transcript_id "MSTRG.58901.68"; exon_number "5";
chr14	StringTie	exon	76176623	76176690	1000	+	.	gene_id "MSTRG.58901"; transcript_id "MSTRG.58901.68"; exon_number "6";
chr14	StringTie	exon	76177988	76178042	1000	+	.	gene_id "MSTRG.58901"; transcript_id "MSTRG.58901.68"; exon_number "7";
chr14	StringTie	exon	76180764	76180849	1000	+	.	gene_id "MSTRG.58901"; transcript_id "MSTRG.58901.68"; exon_number "8";
chr14	StringTie	exon	76195878	76195972	1000	+	.	gene_id "MSTRG.58901"; transcript_id "MSTRG.58901.68"; exon_number "9";
chr14	StringTie	exon	76229808	76229953	1000	+	.	gene_id "MSTRG.58901"; transcript_id "MSTRG.58901.68"; exon_number "10";
chr14	StringTie	exon	76230329	76230419	1000	+	.	gene_id "MSTRG.58901"; transcript_id "MSTRG.58901.68"; exon_number "11";
chr14	StringTie	exon	76234523	76234784	1000	+	.	gene_id "MSTRG.58901"; transcript_id "MSTRG.58901.68"; exon_number "12";
chr14	StringTie	exon	76235840	76236003	1000	+	.	gene_id "MSTRG.58901"; transcript_id "MSTRG.58901.68"; exon_number "13";
chr14	StringTie	exon	76237509	76238020	1000	+	.	gene_id "MSTRG.58901"; transcript_id "MSTRG.58901.68"; exon_number "14";
chr14	StringTie	transcript	76152675	76199560	1000	+	.	gene_id "MSTRG.58901"; transcript_id "MSTRG.58901.69";
chr14	StringTie	exon	76152675	76153026	1000	+	.	gene_id "MSTRG.58901"; transcript_id "MSTRG.58901.69"; exon_number "1";
chr14	StringTie	exon	76154354	76155025	1000	+	.	gene_id "MSTRG.58901"; transcript_id "MSTRG.58901.69"; exon_number "2";
chr14	StringTie	exon	76166663	76166727	1000	+	.	gene_id "MSTRG.58901"; transcript_id "MSTRG.58901.69"; exon_number "3";
chr14	StringTie	exon	76171843	76172019	1000	+	.	gene_id "MSTRG.58901"; transcript_id "MSTRG.58901.69"; exon_number "4";
chr14	StringTie	exon	76173546	76173625	1000	+	.	gene_id "MSTRG.58901"; transcript_id "MSTRG.58901.69"; exon_number "5";
chr14	StringTie	exon	76176623	76176690	1000	+	.	gene_id "MSTRG.58901"; transcript_id "MSTRG.58901.69"; exon_number "6";
chr14	StringTie	exon	76177992	76178042	1000	+	.	gene_id "MSTRG.58901"; transcript_id "MSTRG.58901.69"; exon_number "7";
chr14	StringTie	exon	76180764	76180849	1000	+	.	gene_id "MSTRG.58901"; transcript_id "MSTRG.58901.69"; exon_number "8";
chr14	StringTie	exon	76195878	76199560	1000	+	.	gene_id "MSTRG.58901"; transcript_id "MSTRG.58901.69"; exon_number "9";
chr14	StringTie	transcript	76151869	76214475	1000	+	.	gene_id "MSTRG.58901"; transcript_id "MSTRG.58901.7";
chr14	StringTie	exon	76151869	76151991	1000	+	.	gene_id "MSTRG.58901"; transcript_id "MSTRG.58901.7"; exon_number "1";
chr14	StringTie	exon	76154354	76155025	1000	+	.	gene_id "MSTRG.58901"; transcript_id "MSTRG.58901.7"; exon_number "2";
chr14	StringTie	exon	76166663	76166727	1000	+	.	gene_id "MSTRG.58901"; transcript_id "MSTRG.58901.7"; exon_number "3";
chr14	StringTie	exon	76171843	76172019	1000	+	.	gene_id "MSTRG.58901"; transcript_id "MSTRG.58901.7"; exon_number "4";
chr14	StringTie	exon	76173546	76173625	1000	+	.	gene_id "MSTRG.58901"; transcript_id "MSTRG.58901.7"; exon_number "5";
chr14	StringTie	exon	76176623	76176690	1000	+	.	gene_id "MSTRG.58901"; transcript_id "MSTRG.58901.7"; exon_number "6";
chr14	StringTie	exon	76177988	76178042	1000	+	.	gene_id "MSTRG.58901"; transcript_id "MSTRG.58901.7"; exon_number "7";
chr14	StringTie	exon	76180764	76180849	1000	+	.	gene_id "MSTRG.58901"; transcript_id "MSTRG.58901.7"; exon_number "8";
chr14	StringTie	exon	76195878	76195972	1000	+	.	gene_id "MSTRG.58901"; transcript_id "MSTRG.58901.7"; exon_number "9";
chr14	StringTie	exon	76199880	76214475	1000	+	.	gene_id "MSTRG.58901"; transcript_id "MSTRG.58901.7"; exon_number "10";
chr14	StringTie	transcript	76152797	76200684	1000	+	.	gene_id "MSTRG.58901"; transcript_id "MSTRG.58901.70";
chr14	StringTie	exon	76152797	76153026	1000	+	.	gene_id "MSTRG.58901"; transcript_id "MSTRG.58901.70"; exon_number "1";
chr14	StringTie	exon	76154354	76155025	1000	+	.	gene_id "MSTRG.58901"; transcript_id "MSTRG.58901.70"; exon_number "2";
chr14	StringTie	exon	76166663	76166727	1000	+	.	gene_id "MSTRG.58901"; transcript_id "MSTRG.58901.70"; exon_number "3";
chr14	StringTie	exon	76171843	76172019	1000	+	.	gene_id "MSTRG.58901"; transcript_id "MSTRG.58901.70"; exon_number "4";
chr14	StringTie	exon	76173546	76173625	1000	+	.	gene_id "MSTRG.58901"; transcript_id "MSTRG.58901.70"; exon_number "5";
chr14	StringTie	exon	76176623	76176690	1000	+	.	gene_id "MSTRG.58901"; transcript_id "MSTRG.58901.70"; exon_number "6";
chr14	StringTie	exon	76177988	76178042	1000	+	.	gene_id "MSTRG.58901"; transcript_id "MSTRG.58901.70"; exon_number "7";
chr14	StringTie	exon	76180764	76180849	1000	+	.	gene_id "MSTRG.58901"; transcript_id "MSTRG.58901.70"; exon_number "8";
chr14	StringTie	exon	76195878	76200684	1000	+	.	gene_id "MSTRG.58901"; transcript_id "MSTRG.58901.70"; exon_number "9";
chr14	StringTie	transcript	76170664	76199532	1000	+	.	gene_id "MSTRG.58901"; transcript_id "MSTRG.58901.74";
chr14	StringTie	exon	76170664	76170725	1000	+	.	gene_id "MSTRG.58901"; transcript_id "MSTRG.58901.74"; exon_number "1";
chr14	StringTie	exon	76171843	76172019	1000	+	.	gene_id "MSTRG.58901"; transcript_id "MSTRG.58901.74"; exon_number "2";
chr14	StringTie	exon	76173546	76173625	1000	+	.	gene_id "MSTRG.58901"; transcript_id "MSTRG.58901.74"; exon_number "3";
chr14	StringTie	exon	76176623	76176690	1000	+	.	gene_id "MSTRG.58901"; transcript_id "MSTRG.58901.74"; exon_number "4";
chr14	StringTie	exon	76177988	76178042	1000	+	.	gene_id "MSTRG.58901"; transcript_id "MSTRG.58901.74"; exon_number "5";
chr14	StringTie	exon	76180764	76180849	1000	+	.	gene_id "MSTRG.58901"; transcript_id "MSTRG.58901.74"; exon_number "6";
chr14	StringTie	exon	76195878	76199532	1000	+	.	gene_id "MSTRG.58901"; transcript_id "MSTRG.58901.74"; exon_number "7";
chr14	StringTie	transcript	76228783	76263474	1000	+	.	gene_id "MSTRG.58901"; transcript_id "MSTRG.58901.78";
chr14	StringTie	exon	76228783	76229203	1000	+	.	gene_id "MSTRG.58901"; transcript_id "MSTRG.58901.78"; exon_number "1";
chr14	StringTie	exon	76229808	76229953	1000	+	.	gene_id "MSTRG.58901"; transcript_id "MSTRG.58901.78"; exon_number "2";
chr14	StringTie	exon	76230329	76236003	1000	+	.	gene_id "MSTRG.58901"; transcript_id "MSTRG.58901.78"; exon_number "3";
chr14	StringTie	exon	76252051	76252108	1000	+	.	gene_id "MSTRG.58901"; transcript_id "MSTRG.58901.78"; exon_number "4";
chr14	StringTie	exon	76263200	76263474	1000	+	.	gene_id "MSTRG.58901"; transcript_id "MSTRG.58901.78"; exon_number "5";
chr14	StringTie	transcript	76229103	76271967	1000	+	.	gene_id "MSTRG.58901"; transcript_id "MSTRG.58901.79";
chr14	StringTie	exon	76229103	76229203	1000	+	.	gene_id "MSTRG.58901"; transcript_id "MSTRG.58901.79"; exon_number "1";
chr14	StringTie	exon	76229808	76229953	1000	+	.	gene_id "MSTRG.58901"; transcript_id "MSTRG.58901.79"; exon_number "2";
chr14	StringTie	exon	76230329	76230419	1000	+	.	gene_id "MSTRG.58901"; transcript_id "MSTRG.58901.79"; exon_number "3";
chr14	StringTie	exon	76235840	76236003	1000	+	.	gene_id "MSTRG.58901"; transcript_id "MSTRG.58901.79"; exon_number "4";
chr14	StringTie	exon	76252051	76252108	1000	+	.	gene_id "MSTRG.58901"; transcript_id "MSTRG.58901.79"; exon_number "5";
chr14	StringTie	exon	76263200	76271967	1000	+	.	gene_id "MSTRG.58901"; transcript_id "MSTRG.58901.79"; exon_number "6";
chr14	StringTie	transcript	76151885	76254342	1000	+	.	gene_id "MSTRG.58901"; transcript_id "MSTRG.58901.8";
chr14	StringTie	exon	76151885	76151991	1000	+	.	gene_id "MSTRG.58901"; transcript_id "MSTRG.58901.8"; exon_number "1";
chr14	StringTie	exon	76154354	76155025	1000	+	.	gene_id "MSTRG.58901"; transcript_id "MSTRG.58901.8"; exon_number "2";
chr14	StringTie	exon	76166663	76166727	1000	+	.	gene_id "MSTRG.58901"; transcript_id "MSTRG.58901.8"; exon_number "3";
chr14	StringTie	exon	76171843	76172019	1000	+	.	gene_id "MSTRG.58901"; transcript_id "MSTRG.58901.8"; exon_number "4";
chr14	StringTie	exon	76173546	76173625	1000	+	.	gene_id "MSTRG.58901"; transcript_id "MSTRG.58901.8"; exon_number "5";
chr14	StringTie	exon	76176623	76176690	1000	+	.	gene_id "MSTRG.58901"; transcript_id "MSTRG.58901.8"; exon_number "6";
chr14	StringTie	exon	76177988	76178042	1000	+	.	gene_id "MSTRG.58901"; transcript_id "MSTRG.58901.8"; exon_number "7";
chr14	StringTie	exon	76180764	76180849	1000	+	.	gene_id "MSTRG.58901"; transcript_id "MSTRG.58901.8"; exon_number "8";
chr14	StringTie	exon	76195882	76195972	1000	+	.	gene_id "MSTRG.58901"; transcript_id "MSTRG.58901.8"; exon_number "9";
chr14	StringTie	exon	76229808	76229953	1000	+	.	gene_id "MSTRG.58901"; transcript_id "MSTRG.58901.8"; exon_number "10";
chr14	StringTie	exon	76252051	76252108	1000	+	.	gene_id "MSTRG.58901"; transcript_id "MSTRG.58901.8"; exon_number "11";
chr14	StringTie	exon	76254073	76254342	1000	+	.	gene_id "MSTRG.58901"; transcript_id "MSTRG.58901.8"; exon_number "12";
chr14	StringTie	transcript	76229813	76230462	1000	+	.	gene_id "MSTRG.58901"; transcript_id "MSTRG.58901.80";
chr14	StringTie	exon	76229813	76229953	1000	+	.	gene_id "MSTRG.58901"; transcript_id "MSTRG.58901.80"; exon_number "1";
chr14	StringTie	exon	76230337	76230462	1000	+	.	gene_id "MSTRG.58901"; transcript_id "MSTRG.58901.80"; exon_number "2";
chr14	StringTie	transcript	76229857	76243778	1000	+	.	gene_id "MSTRG.58901"; transcript_id "MSTRG.58901.81";
chr14	StringTie	exon	76229857	76229953	1000	+	.	gene_id "MSTRG.58901"; transcript_id "MSTRG.58901.81"; exon_number "1";
chr14	StringTie	exon	76230329	76230419	1000	+	.	gene_id "MSTRG.58901"; transcript_id "MSTRG.58901.81"; exon_number "2";
chr14	StringTie	exon	76235840	76236003	1000	+	.	gene_id "MSTRG.58901"; transcript_id "MSTRG.58901.81"; exon_number "3";
chr14	StringTie	exon	76242716	76243778	1000	+	.	gene_id "MSTRG.58901"; transcript_id "MSTRG.58901.81"; exon_number "4";
chr14	StringTie	transcript	76258225	76264005	1000	+	.	gene_id "MSTRG.58901"; transcript_id "MSTRG.58901.83";
chr14	StringTie	exon	76258225	76258434	1000	+	.	gene_id "MSTRG.58901"; transcript_id "MSTRG.58901.83"; exon_number "1";
chr14	StringTie	exon	76263200	76264005	1000	+	.	gene_id "MSTRG.58901"; transcript_id "MSTRG.58901.83"; exon_number "2";
chr14	StringTie	transcript	76151885	76255252	1000	+	.	gene_id "MSTRG.58901"; transcript_id "MSTRG.58901.9";
chr14	StringTie	exon	76151885	76151991	1000	+	.	gene_id "MSTRG.58901"; transcript_id "MSTRG.58901.9"; exon_number "1";
chr14	StringTie	exon	76152536	76152580	1000	+	.	gene_id "MSTRG.58901"; transcript_id "MSTRG.58901.9"; exon_number "2";
chr14	StringTie	exon	76154354	76155025	1000	+	.	gene_id "MSTRG.58901"; transcript_id "MSTRG.58901.9"; exon_number "3";
chr14	StringTie	exon	76166663	76166727	1000	+	.	gene_id "MSTRG.58901"; transcript_id "MSTRG.58901.9"; exon_number "4";
chr14	StringTie	exon	76171843	76172019	1000	+	.	gene_id "MSTRG.58901"; transcript_id "MSTRG.58901.9"; exon_number "5";
chr14	StringTie	exon	76173546	76173625	1000	+	.	gene_id "MSTRG.58901"; transcript_id "MSTRG.58901.9"; exon_number "6";
chr14	StringTie	exon	76176623	76176690	1000	+	.	gene_id "MSTRG.58901"; transcript_id "MSTRG.58901.9"; exon_number "7";
chr14	StringTie	exon	76177988	76178042	1000	+	.	gene_id "MSTRG.58901"; transcript_id "MSTRG.58901.9"; exon_number "8";
chr14	StringTie	exon	76180764	76180849	1000	+	.	gene_id "MSTRG.58901"; transcript_id "MSTRG.58901.9"; exon_number "9";
chr14	StringTie	exon	76195878	76195972	1000	+	.	gene_id "MSTRG.58901"; transcript_id "MSTRG.58901.9"; exon_number "10";
chr14	StringTie	exon	76229808	76229953	1000	+	.	gene_id "MSTRG.58901"; transcript_id "MSTRG.58901.9"; exon_number "11";
chr14	StringTie	exon	76252051	76252108	1000	+	.	gene_id "MSTRG.58901"; transcript_id "MSTRG.58901.9"; exon_number "12";
chr14	StringTie	exon	76254073	76255252	1000	+	.	gene_id "MSTRG.58901"; transcript_id "MSTRG.58901.9"; exon_number "13";
chr14	StringTie	transcript	76108801	76109094	1000	+	.	gene_id "MSTRG.58902"; transcript_id "MSTRG.58902.1";
chr14	StringTie	exon	76108801	76109094	1000	+	.	gene_id "MSTRG.58902"; transcript_id "MSTRG.58902.1"; exon_number "1";
chr14	StringTie	transcript	76113425	76115644	1000	.	.	gene_id "MSTRG.58903"; transcript_id "MSTRG.58903.1";
chr14	StringTie	exon	76113425	76115644	1000	.	.	gene_id "MSTRG.58903"; transcript_id "MSTRG.58903.1"; exon_number "1";
chr14	StringTie	transcript	76125159	76125467	1000	.	.	gene_id "MSTRG.58904"; transcript_id "MSTRG.58904.1";
chr14	StringTie	exon	76125159	76125467	1000	.	.	gene_id "MSTRG.58904"; transcript_id "MSTRG.58904.1"; exon_number "1";
chr14	StringTie	transcript	76128770	76129067	1000	.	.	gene_id "MSTRG.58905"; transcript_id "MSTRG.58905.1";
chr14	StringTie	exon	76128770	76129067	1000	.	.	gene_id "MSTRG.58905"; transcript_id "MSTRG.58905.1"; exon_number "1";
chr14	StringTie	transcript	76131707	76152627	1000	-	.	gene_id "MSTRG.58906"; transcript_id "ENST00000636059"; gene_name "RP11-361H10.7"; ref_gene_id "ENSG00000283629";
chr14	StringTie	exon	76131707	76132117	1000	-	.	gene_id "MSTRG.58906"; transcript_id "ENST00000636059"; exon_number "1"; gene_name "RP11-361H10.7"; ref_gene_id "ENSG00000283629";
chr14	StringTie	exon	76152522	76152627	1000	-	.	gene_id "MSTRG.58906"; transcript_id "ENST00000636059"; exon_number "2"; gene_name "RP11-361H10.7"; ref_gene_id "ENSG00000283629";
chr14	StringTie	transcript	76218544	76228768	1000	-	.	gene_id "MSTRG.58907"; transcript_id "MSTRG.58907.1";
chr14	StringTie	exon	76218544	76227617	1000	-	.	gene_id "MSTRG.58907"; transcript_id "MSTRG.58907.1"; exon_number "1";
chr14	StringTie	exon	76228427	76228768	1000	-	.	gene_id "MSTRG.58907"; transcript_id "MSTRG.58907.1"; exon_number "2";
chr14	StringTie	transcript	76227704	76228652	1000	-	.	gene_id "MSTRG.58907"; transcript_id "MSTRG.58907.2";
chr14	StringTie	exon	76227704	76227846	1000	-	.	gene_id "MSTRG.58907"; transcript_id "MSTRG.58907.2"; exon_number "1";
chr14	StringTie	exon	76228427	76228652	1000	-	.	gene_id "MSTRG.58907"; transcript_id "MSTRG.58907.2"; exon_number "2";
chr14	StringTie	transcript	76280943	76310066	1000	-	.	gene_id "MSTRG.58908"; transcript_id "ENST00000555465"; gene_name "RP11-516J2.1"; ref_gene_id "ENSG00000258402";
chr14	StringTie	exon	76280943	76281153	1000	-	.	gene_id "MSTRG.58908"; transcript_id "ENST00000555465"; exon_number "1"; gene_name "RP11-516J2.1"; ref_gene_id "ENSG00000258402";
chr14	StringTie	exon	76295914	76295980	1000	-	.	gene_id "MSTRG.58908"; transcript_id "ENST00000555465"; exon_number "2"; gene_name "RP11-516J2.1"; ref_gene_id "ENSG00000258402";
chr14	StringTie	exon	76309825	76310066	1000	-	.	gene_id "MSTRG.58908"; transcript_id "ENST00000555465"; exon_number "3"; gene_name "RP11-516J2.1"; ref_gene_id "ENSG00000258402";
chr14	StringTie	transcript	76261346	76310617	1000	-	.	gene_id "MSTRG.58908"; transcript_id "MSTRG.58908.1";
chr14	StringTie	exon	76261346	76268289	1000	-	.	gene_id "MSTRG.58908"; transcript_id "MSTRG.58908.1"; exon_number "1";
chr14	StringTie	exon	76295914	76295980	1000	-	.	gene_id "MSTRG.58908"; transcript_id "MSTRG.58908.1"; exon_number "2";
chr14	StringTie	exon	76309825	76310617	1000	-	.	gene_id "MSTRG.58908"; transcript_id "MSTRG.58908.1"; exon_number "3";
chr14	StringTie	transcript	76263755	76310615	1000	-	.	gene_id "MSTRG.58908"; transcript_id "MSTRG.58908.2";
chr14	StringTie	exon	76263755	76268875	1000	-	.	gene_id "MSTRG.58908"; transcript_id "MSTRG.58908.2"; exon_number "1";
chr14	StringTie	exon	76295914	76295980	1000	-	.	gene_id "MSTRG.58908"; transcript_id "MSTRG.58908.2"; exon_number "2";
chr14	StringTie	exon	76309825	76310615	1000	-	.	gene_id "MSTRG.58908"; transcript_id "MSTRG.58908.2"; exon_number "3";
chr14	StringTie	transcript	76282863	76310616	1000	-	.	gene_id "MSTRG.58908"; transcript_id "MSTRG.58908.4";
chr14	StringTie	exon	76282863	76283149	1000	-	.	gene_id "MSTRG.58908"; transcript_id "MSTRG.58908.4"; exon_number "1";
chr14	StringTie	exon	76295914	76295980	1000	-	.	gene_id "MSTRG.58908"; transcript_id "MSTRG.58908.4"; exon_number "2";
chr14	StringTie	exon	76309825	76310616	1000	-	.	gene_id "MSTRG.58908"; transcript_id "MSTRG.58908.4"; exon_number "3";
chr14	StringTie	transcript	76282975	76310614	1000	-	.	gene_id "MSTRG.58908"; transcript_id "MSTRG.58908.5";
chr14	StringTie	exon	76282975	76283145	1000	-	.	gene_id "MSTRG.58908"; transcript_id "MSTRG.58908.5"; exon_number "1";
chr14	StringTie	exon	76295914	76295980	1000	-	.	gene_id "MSTRG.58908"; transcript_id "MSTRG.58908.5"; exon_number "2";
chr14	StringTie	exon	76309825	76310614	1000	-	.	gene_id "MSTRG.58908"; transcript_id "MSTRG.58908.5"; exon_number "3";
chr14	StringTie	transcript	76304986	76311240	1000	-	.	gene_id "MSTRG.58908"; transcript_id "MSTRG.58908.6";
chr14	StringTie	exon	76304986	76308545	1000	-	.	gene_id "MSTRG.58908"; transcript_id "MSTRG.58908.6"; exon_number "1";
chr14	StringTie	exon	76309825	76311240	1000	-	.	gene_id "MSTRG.58908"; transcript_id "MSTRG.58908.6"; exon_number "2";
chr14	StringTie	transcript	76272310	76273201	1000	.	.	gene_id "MSTRG.58909"; transcript_id "MSTRG.58909.1";
chr14	StringTie	exon	76272310	76273201	1000	.	.	gene_id "MSTRG.58909"; transcript_id "MSTRG.58909.1"; exon_number "1";
chr1	StringTie	transcript	81300271	81300480	1000	.	.	gene_id "MSTRG.5891"; transcript_id "MSTRG.5891.1";
chr1	StringTie	exon	81300271	81300480	1000	.	.	gene_id "MSTRG.5891"; transcript_id "MSTRG.5891.1"; exon_number "1";
chr14	StringTie	transcript	76279173	76283103	1000	+	.	gene_id "MSTRG.58910"; transcript_id "ENST00000624275"; gene_name "RP11-361H10.5"; ref_gene_id "ENSG00000280078";
chr14	StringTie	exon	76279173	76283103	1000	+	.	gene_id "MSTRG.58910"; transcript_id "ENST00000624275"; exon_number "1"; gene_name "RP11-361H10.5"; ref_gene_id "ENSG00000280078";
chr14	StringTie	transcript	76287603	76287992	1000	.	.	gene_id "MSTRG.58911"; transcript_id "MSTRG.58911.1";
chr14	StringTie	exon	76287603	76287992	1000	.	.	gene_id "MSTRG.58911"; transcript_id "MSTRG.58911.1"; exon_number "1";
chr14	StringTie	transcript	76404429	76501841	1000	+	.	gene_id "MSTRG.58912"; transcript_id "ENST00000380887"; gene_name "ESRRB"; ref_gene_id "ENSG00000119715";
chr14	StringTie	exon	76404429	76404459	1000	+	.	gene_id "MSTRG.58912"; transcript_id "ENST00000380887"; exon_number "1"; gene_name "ESRRB"; ref_gene_id "ENSG00000119715";
chr14	StringTie	exon	76407543	76407596	1000	+	.	gene_id "MSTRG.58912"; transcript_id "ENST00000380887"; exon_number "2"; gene_name "ESRRB"; ref_gene_id "ENSG00000119715";
chr14	StringTie	exon	76439341	76439750	1000	+	.	gene_id "MSTRG.58912"; transcript_id "ENST00000380887"; exon_number "3"; gene_name "ESRRB"; ref_gene_id "ENSG00000119715";
chr14	StringTie	exon	76462545	76462661	1000	+	.	gene_id "MSTRG.58912"; transcript_id "ENST00000380887"; exon_number "4"; gene_name "ESRRB"; ref_gene_id "ENSG00000119715";
chr14	StringTie	exon	76482016	76482126	1000	+	.	gene_id "MSTRG.58912"; transcript_id "ENST00000380887"; exon_number "5"; gene_name "ESRRB"; ref_gene_id "ENSG00000119715";
chr14	StringTie	exon	76482598	76482759	1000	+	.	gene_id "MSTRG.58912"; transcript_id "ENST00000380887"; exon_number "6"; gene_name "ESRRB"; ref_gene_id "ENSG00000119715";
chr14	StringTie	exon	76491447	76491716	1000	+	.	gene_id "MSTRG.58912"; transcript_id "ENST00000380887"; exon_number "7"; gene_name "ESRRB"; ref_gene_id "ENSG00000119715";
chr14	StringTie	exon	76498214	76498452	1000	+	.	gene_id "MSTRG.58912"; transcript_id "ENST00000380887"; exon_number "8"; gene_name "ESRRB"; ref_gene_id "ENSG00000119715";
chr14	StringTie	exon	76499863	76500066	1000	+	.	gene_id "MSTRG.58912"; transcript_id "ENST00000380887"; exon_number "9"; gene_name "ESRRB"; ref_gene_id "ENSG00000119715";
chr14	StringTie	exon	76500695	76501841	1000	+	.	gene_id "MSTRG.58912"; transcript_id "ENST00000380887"; exon_number "10"; gene_name "ESRRB"; ref_gene_id "ENSG00000119715";
chr14	StringTie	transcript	76371144	76500865	1000	+	.	gene_id "MSTRG.58912"; transcript_id "ENST00000505752"; gene_name "ESRRB"; ref_gene_id "ENSG00000119715";
chr14	StringTie	exon	76371144	76371586	1000	+	.	gene_id "MSTRG.58912"; transcript_id "ENST00000505752"; exon_number "1"; gene_name "ESRRB"; ref_gene_id "ENSG00000119715";
chr14	StringTie	exon	76404396	76404459	1000	+	.	gene_id "MSTRG.58912"; transcript_id "ENST00000505752"; exon_number "2"; gene_name "ESRRB"; ref_gene_id "ENSG00000119715";
chr14	StringTie	exon	76407543	76407596	1000	+	.	gene_id "MSTRG.58912"; transcript_id "ENST00000505752"; exon_number "3"; gene_name "ESRRB"; ref_gene_id "ENSG00000119715";
chr14	StringTie	exon	76439341	76439750	1000	+	.	gene_id "MSTRG.58912"; transcript_id "ENST00000505752"; exon_number "4"; gene_name "ESRRB"; ref_gene_id "ENSG00000119715";
chr14	StringTie	exon	76462545	76462661	1000	+	.	gene_id "MSTRG.58912"; transcript_id "ENST00000505752"; exon_number "5"; gene_name "ESRRB"; ref_gene_id "ENSG00000119715";
chr14	StringTie	exon	76482016	76482126	1000	+	.	gene_id "MSTRG.58912"; transcript_id "ENST00000505752"; exon_number "6"; gene_name "ESRRB"; ref_gene_id "ENSG00000119715";
chr14	StringTie	exon	76482598	76482759	1000	+	.	gene_id "MSTRG.58912"; transcript_id "ENST00000505752"; exon_number "7"; gene_name "ESRRB"; ref_gene_id "ENSG00000119715";
chr14	StringTie	exon	76491447	76491716	1000	+	.	gene_id "MSTRG.58912"; transcript_id "ENST00000505752"; exon_number "8"; gene_name "ESRRB"; ref_gene_id "ENSG00000119715";
chr14	StringTie	exon	76498214	76498452	1000	+	.	gene_id "MSTRG.58912"; transcript_id "ENST00000505752"; exon_number "9"; gene_name "ESRRB"; ref_gene_id "ENSG00000119715";
chr14	StringTie	exon	76498726	76498912	1000	+	.	gene_id "MSTRG.58912"; transcript_id "ENST00000505752"; exon_number "10"; gene_name "ESRRB"; ref_gene_id "ENSG00000119715";
chr14	StringTie	exon	76499863	76500066	1000	+	.	gene_id "MSTRG.58912"; transcript_id "ENST00000505752"; exon_number "11"; gene_name "ESRRB"; ref_gene_id "ENSG00000119715";
chr14	StringTie	exon	76500695	76500865	1000	+	.	gene_id "MSTRG.58912"; transcript_id "ENST00000505752"; exon_number "12"; gene_name "ESRRB"; ref_gene_id "ENSG00000119715";
chr14	StringTie	transcript	76376357	76482129	1000	+	.	gene_id "MSTRG.58912"; transcript_id "ENST00000507951"; gene_name "ESRRB"; ref_gene_id "ENSG00000119715";
chr14	StringTie	exon	76376357	76376451	1000	+	.	gene_id "MSTRG.58912"; transcript_id "ENST00000507951"; exon_number "1"; gene_name "ESRRB"; ref_gene_id "ENSG00000119715";
chr14	StringTie	exon	76439341	76439750	1000	+	.	gene_id "MSTRG.58912"; transcript_id "ENST00000507951"; exon_number "2"; gene_name "ESRRB"; ref_gene_id "ENSG00000119715";
chr14	StringTie	exon	76462545	76462661	1000	+	.	gene_id "MSTRG.58912"; transcript_id "ENST00000507951"; exon_number "3"; gene_name "ESRRB"; ref_gene_id "ENSG00000119715";
chr14	StringTie	exon	76482016	76482129	1000	+	.	gene_id "MSTRG.58912"; transcript_id "ENST00000507951"; exon_number "4"; gene_name "ESRRB"; ref_gene_id "ENSG00000119715";
chr14	StringTie	transcript	76407402	76501835	1000	+	.	gene_id "MSTRG.58912"; transcript_id "ENST00000509242"; gene_name "ESRRB"; ref_gene_id "ENSG00000119715";
chr14	StringTie	exon	76407402	76407596	1000	+	.	gene_id "MSTRG.58912"; transcript_id "ENST00000509242"; exon_number "1"; gene_name "ESRRB"; ref_gene_id "ENSG00000119715";
chr14	StringTie	exon	76439341	76439750	1000	+	.	gene_id "MSTRG.58912"; transcript_id "ENST00000509242"; exon_number "2"; gene_name "ESRRB"; ref_gene_id "ENSG00000119715";
chr14	StringTie	exon	76462545	76462661	1000	+	.	gene_id "MSTRG.58912"; transcript_id "ENST00000509242"; exon_number "3"; gene_name "ESRRB"; ref_gene_id "ENSG00000119715";
chr14	StringTie	exon	76482016	76482126	1000	+	.	gene_id "MSTRG.58912"; transcript_id "ENST00000509242"; exon_number "4"; gene_name "ESRRB"; ref_gene_id "ENSG00000119715";
chr14	StringTie	exon	76482598	76482759	1000	+	.	gene_id "MSTRG.58912"; transcript_id "ENST00000509242"; exon_number "5"; gene_name "ESRRB"; ref_gene_id "ENSG00000119715";
chr14	StringTie	exon	76491447	76491716	1000	+	.	gene_id "MSTRG.58912"; transcript_id "ENST00000509242"; exon_number "6"; gene_name "ESRRB"; ref_gene_id "ENSG00000119715";
chr14	StringTie	exon	76498214	76498452	1000	+	.	gene_id "MSTRG.58912"; transcript_id "ENST00000509242"; exon_number "7"; gene_name "ESRRB"; ref_gene_id "ENSG00000119715";
chr14	StringTie	exon	76499863	76500066	1000	+	.	gene_id "MSTRG.58912"; transcript_id "ENST00000509242"; exon_number "8"; gene_name "ESRRB"; ref_gene_id "ENSG00000119715";
chr14	StringTie	exon	76500695	76501835	1000	+	.	gene_id "MSTRG.58912"; transcript_id "ENST00000509242"; exon_number "9"; gene_name "ESRRB"; ref_gene_id "ENSG00000119715";
chr14	StringTie	transcript	76439642	76463427	1000	+	.	gene_id "MSTRG.58912"; transcript_id "ENST00000509323"; gene_name "ESRRB"; ref_gene_id "ENSG00000119715";
chr14	StringTie	exon	76439642	76439750	1000	+	.	gene_id "MSTRG.58912"; transcript_id "ENST00000509323"; exon_number "1"; gene_name "ESRRB"; ref_gene_id "ENSG00000119715";
chr14	StringTie	exon	76462545	76462661	1000	+	.	gene_id "MSTRG.58912"; transcript_id "ENST00000509323"; exon_number "2"; gene_name "ESRRB"; ref_gene_id "ENSG00000119715";
chr14	StringTie	exon	76463211	76463427	1000	+	.	gene_id "MSTRG.58912"; transcript_id "ENST00000509323"; exon_number "3"; gene_name "ESRRB"; ref_gene_id "ENSG00000119715";
chr14	StringTie	transcript	76310614	76500704	1000	+	.	gene_id "MSTRG.58912"; transcript_id "ENST00000512784"; gene_name "ESRRB"; ref_gene_id "ENSG00000119715";
chr14	StringTie	exon	76310614	76310916	1000	+	.	gene_id "MSTRG.58912"; transcript_id "ENST00000512784"; exon_number "1"; gene_name "ESRRB"; ref_gene_id "ENSG00000119715";
chr14	StringTie	exon	76439341	76439750	1000	+	.	gene_id "MSTRG.58912"; transcript_id "ENST00000512784"; exon_number "2"; gene_name "ESRRB"; ref_gene_id "ENSG00000119715";
chr14	StringTie	exon	76462545	76462661	1000	+	.	gene_id "MSTRG.58912"; transcript_id "ENST00000512784"; exon_number "3"; gene_name "ESRRB"; ref_gene_id "ENSG00000119715";
chr14	StringTie	exon	76482016	76482126	1000	+	.	gene_id "MSTRG.58912"; transcript_id "ENST00000512784"; exon_number "4"; gene_name "ESRRB"; ref_gene_id "ENSG00000119715";
chr14	StringTie	exon	76482598	76482759	1000	+	.	gene_id "MSTRG.58912"; transcript_id "ENST00000512784"; exon_number "5"; gene_name "ESRRB"; ref_gene_id "ENSG00000119715";
chr14	StringTie	exon	76491447	76491716	1000	+	.	gene_id "MSTRG.58912"; transcript_id "ENST00000512784"; exon_number "6"; gene_name "ESRRB"; ref_gene_id "ENSG00000119715";
chr14	StringTie	exon	76498214	76498452	1000	+	.	gene_id "MSTRG.58912"; transcript_id "ENST00000512784"; exon_number "7"; gene_name "ESRRB"; ref_gene_id "ENSG00000119715";
chr14	StringTie	exon	76499863	76500066	1000	+	.	gene_id "MSTRG.58912"; transcript_id "ENST00000512784"; exon_number "8"; gene_name "ESRRB"; ref_gene_id "ENSG00000119715";
chr14	StringTie	exon	76500695	76500704	1000	+	.	gene_id "MSTRG.58912"; transcript_id "ENST00000512784"; exon_number "9"; gene_name "ESRRB"; ref_gene_id "ENSG00000119715";
chr14	StringTie	transcript	76407538	76498511	1000	+	.	gene_id "MSTRG.58912"; transcript_id "ENST00000556177"; gene_name "ESRRB"; ref_gene_id "ENSG00000119715";
chr14	StringTie	exon	76407538	76407596	1000	+	.	gene_id "MSTRG.58912"; transcript_id "ENST00000556177"; exon_number "1"; gene_name "ESRRB"; ref_gene_id "ENSG00000119715";
chr14	StringTie	exon	76439341	76439750	1000	+	.	gene_id "MSTRG.58912"; transcript_id "ENST00000556177"; exon_number "2"; gene_name "ESRRB"; ref_gene_id "ENSG00000119715";
chr14	StringTie	exon	76462545	76462661	1000	+	.	gene_id "MSTRG.58912"; transcript_id "ENST00000556177"; exon_number "3"; gene_name "ESRRB"; ref_gene_id "ENSG00000119715";
chr14	StringTie	exon	76482016	76482126	1000	+	.	gene_id "MSTRG.58912"; transcript_id "ENST00000556177"; exon_number "4"; gene_name "ESRRB"; ref_gene_id "ENSG00000119715";
chr14	StringTie	exon	76482598	76482759	1000	+	.	gene_id "MSTRG.58912"; transcript_id "ENST00000556177"; exon_number "5"; gene_name "ESRRB"; ref_gene_id "ENSG00000119715";
chr14	StringTie	exon	76491447	76491716	1000	+	.	gene_id "MSTRG.58912"; transcript_id "ENST00000556177"; exon_number "6"; gene_name "ESRRB"; ref_gene_id "ENSG00000119715";
chr14	StringTie	exon	76498214	76498511	1000	+	.	gene_id "MSTRG.58912"; transcript_id "ENST00000556177"; exon_number "7"; gene_name "ESRRB"; ref_gene_id "ENSG00000119715";
chr14	StringTie	transcript	76499646	76501835	1000	+	.	gene_id "MSTRG.58912"; transcript_id "ENST00000611036"; gene_name "ESRRB"; ref_gene_id "ENSG00000119715";
chr14	StringTie	exon	76499646	76501835	1000	+	.	gene_id "MSTRG.58912"; transcript_id "ENST00000611036"; exon_number "1"; gene_name "ESRRB"; ref_gene_id "ENSG00000119715";
chr14	StringTie	transcript	76310063	76326013	1000	+	.	gene_id "MSTRG.58912"; transcript_id "MSTRG.58912.1";
chr14	StringTie	exon	76310063	76310916	1000	+	.	gene_id "MSTRG.58912"; transcript_id "MSTRG.58912.1"; exon_number "1";
chr14	StringTie	exon	76323860	76323934	1000	+	.	gene_id "MSTRG.58912"; transcript_id "MSTRG.58912.1"; exon_number "2";
chr14	StringTie	exon	76324561	76326013	1000	+	.	gene_id "MSTRG.58912"; transcript_id "MSTRG.58912.1"; exon_number "3";
chr14	StringTie	transcript	76376033	76501900	1000	+	.	gene_id "MSTRG.58912"; transcript_id "MSTRG.58912.10";
chr14	StringTie	exon	76376033	76376451	1000	+	.	gene_id "MSTRG.58912"; transcript_id "MSTRG.58912.10"; exon_number "1";
chr14	StringTie	exon	76439341	76439750	1000	+	.	gene_id "MSTRG.58912"; transcript_id "MSTRG.58912.10"; exon_number "2";
chr14	StringTie	exon	76462545	76462661	1000	+	.	gene_id "MSTRG.58912"; transcript_id "MSTRG.58912.10"; exon_number "3";
chr14	StringTie	exon	76482016	76482126	1000	+	.	gene_id "MSTRG.58912"; transcript_id "MSTRG.58912.10"; exon_number "4";
chr14	StringTie	exon	76482598	76482759	1000	+	.	gene_id "MSTRG.58912"; transcript_id "MSTRG.58912.10"; exon_number "5";
chr14	StringTie	exon	76491447	76491716	1000	+	.	gene_id "MSTRG.58912"; transcript_id "MSTRG.58912.10"; exon_number "6";
chr14	StringTie	exon	76498214	76500066	1000	+	.	gene_id "MSTRG.58912"; transcript_id "MSTRG.58912.10"; exon_number "7";
chr14	StringTie	exon	76500695	76501900	1000	+	.	gene_id "MSTRG.58912"; transcript_id "MSTRG.58912.10"; exon_number "8";
chr14	StringTie	transcript	76376106	76397238	1000	+	.	gene_id "MSTRG.58912"; transcript_id "MSTRG.58912.11";
chr14	StringTie	exon	76376106	76376451	1000	+	.	gene_id "MSTRG.58912"; transcript_id "MSTRG.58912.11"; exon_number "1";
chr14	StringTie	exon	76397187	76397238	1000	+	.	gene_id "MSTRG.58912"; transcript_id "MSTRG.58912.11"; exon_number "2";
chr14	StringTie	transcript	76376112	76502094	1000	+	.	gene_id "MSTRG.58912"; transcript_id "MSTRG.58912.12";
chr14	StringTie	exon	76376112	76376451	1000	+	.	gene_id "MSTRG.58912"; transcript_id "MSTRG.58912.12"; exon_number "1";
chr14	StringTie	exon	76404396	76404459	1000	+	.	gene_id "MSTRG.58912"; transcript_id "MSTRG.58912.12"; exon_number "2";
chr14	StringTie	exon	76407543	76407596	1000	+	.	gene_id "MSTRG.58912"; transcript_id "MSTRG.58912.12"; exon_number "3";
chr14	StringTie	exon	76420099	76420185	1000	+	.	gene_id "MSTRG.58912"; transcript_id "MSTRG.58912.12"; exon_number "4";
chr14	StringTie	exon	76439341	76439750	1000	+	.	gene_id "MSTRG.58912"; transcript_id "MSTRG.58912.12"; exon_number "5";
chr14	StringTie	exon	76462545	76462661	1000	+	.	gene_id "MSTRG.58912"; transcript_id "MSTRG.58912.12"; exon_number "6";
chr14	StringTie	exon	76482016	76482126	1000	+	.	gene_id "MSTRG.58912"; transcript_id "MSTRG.58912.12"; exon_number "7";
chr14	StringTie	exon	76482598	76482759	1000	+	.	gene_id "MSTRG.58912"; transcript_id "MSTRG.58912.12"; exon_number "8";
chr14	StringTie	exon	76491447	76491716	1000	+	.	gene_id "MSTRG.58912"; transcript_id "MSTRG.58912.12"; exon_number "9";
chr14	StringTie	exon	76498214	76502094	1000	+	.	gene_id "MSTRG.58912"; transcript_id "MSTRG.58912.12"; exon_number "10";
chr14	StringTie	transcript	76376162	76501837	1000	+	.	gene_id "MSTRG.58912"; transcript_id "MSTRG.58912.13";
chr14	StringTie	exon	76376162	76376451	1000	+	.	gene_id "MSTRG.58912"; transcript_id "MSTRG.58912.13"; exon_number "1";
chr14	StringTie	exon	76439341	76439750	1000	+	.	gene_id "MSTRG.58912"; transcript_id "MSTRG.58912.13"; exon_number "2";
chr14	StringTie	exon	76462545	76462661	1000	+	.	gene_id "MSTRG.58912"; transcript_id "MSTRG.58912.13"; exon_number "3";
chr14	StringTie	exon	76482016	76482126	1000	+	.	gene_id "MSTRG.58912"; transcript_id "MSTRG.58912.13"; exon_number "4";
chr14	StringTie	exon	76482598	76482759	1000	+	.	gene_id "MSTRG.58912"; transcript_id "MSTRG.58912.13"; exon_number "5";
chr14	StringTie	exon	76491447	76491716	1000	+	.	gene_id "MSTRG.58912"; transcript_id "MSTRG.58912.13"; exon_number "6";
chr14	StringTie	exon	76498214	76501837	1000	+	.	gene_id "MSTRG.58912"; transcript_id "MSTRG.58912.13"; exon_number "7";
chr14	StringTie	transcript	76404361	76501900	1000	+	.	gene_id "MSTRG.58912"; transcript_id "MSTRG.58912.15";
chr14	StringTie	exon	76404361	76404459	1000	+	.	gene_id "MSTRG.58912"; transcript_id "MSTRG.58912.15"; exon_number "1";
chr14	StringTie	exon	76407543	76407596	1000	+	.	gene_id "MSTRG.58912"; transcript_id "MSTRG.58912.15"; exon_number "2";
chr14	StringTie	exon	76439341	76439750	1000	+	.	gene_id "MSTRG.58912"; transcript_id "MSTRG.58912.15"; exon_number "3";
chr14	StringTie	exon	76462545	76462661	1000	+	.	gene_id "MSTRG.58912"; transcript_id "MSTRG.58912.15"; exon_number "4";
chr14	StringTie	exon	76482016	76482126	1000	+	.	gene_id "MSTRG.58912"; transcript_id "MSTRG.58912.15"; exon_number "5";
chr14	StringTie	exon	76482598	76482759	1000	+	.	gene_id "MSTRG.58912"; transcript_id "MSTRG.58912.15"; exon_number "6";
chr14	StringTie	exon	76491447	76491716	1000	+	.	gene_id "MSTRG.58912"; transcript_id "MSTRG.58912.15"; exon_number "7";
chr14	StringTie	exon	76498214	76501900	1000	+	.	gene_id "MSTRG.58912"; transcript_id "MSTRG.58912.15"; exon_number "8";
chr14	StringTie	transcript	76407538	76501857	1000	+	.	gene_id "MSTRG.58912"; transcript_id "MSTRG.58912.18";
chr14	StringTie	exon	76407538	76407596	1000	+	.	gene_id "MSTRG.58912"; transcript_id "MSTRG.58912.18"; exon_number "1";
chr14	StringTie	exon	76439341	76439750	1000	+	.	gene_id "MSTRG.58912"; transcript_id "MSTRG.58912.18"; exon_number "2";
chr14	StringTie	exon	76462545	76462661	1000	+	.	gene_id "MSTRG.58912"; transcript_id "MSTRG.58912.18"; exon_number "3";
chr14	StringTie	exon	76482016	76482126	1000	+	.	gene_id "MSTRG.58912"; transcript_id "MSTRG.58912.18"; exon_number "4";
chr14	StringTie	exon	76482598	76482759	1000	+	.	gene_id "MSTRG.58912"; transcript_id "MSTRG.58912.18"; exon_number "5";
chr14	StringTie	exon	76491447	76491716	1000	+	.	gene_id "MSTRG.58912"; transcript_id "MSTRG.58912.18"; exon_number "6";
chr14	StringTie	exon	76498214	76500066	1000	+	.	gene_id "MSTRG.58912"; transcript_id "MSTRG.58912.18"; exon_number "7";
chr14	StringTie	exon	76500695	76501857	1000	+	.	gene_id "MSTRG.58912"; transcript_id "MSTRG.58912.18"; exon_number "8";
chr14	StringTie	transcript	76310063	76324941	1000	+	.	gene_id "MSTRG.58912"; transcript_id "MSTRG.58912.2";
chr14	StringTie	exon	76310063	76310401	1000	+	.	gene_id "MSTRG.58912"; transcript_id "MSTRG.58912.2"; exon_number "1";
chr14	StringTie	exon	76310716	76310916	1000	+	.	gene_id "MSTRG.58912"; transcript_id "MSTRG.58912.2"; exon_number "2";
chr14	StringTie	exon	76323860	76323934	1000	+	.	gene_id "MSTRG.58912"; transcript_id "MSTRG.58912.2"; exon_number "3";
chr14	StringTie	exon	76324561	76324941	1000	+	.	gene_id "MSTRG.58912"; transcript_id "MSTRG.58912.2"; exon_number "4";
chr14	StringTie	transcript	76407543	76409002	1000	+	.	gene_id "MSTRG.58912"; transcript_id "MSTRG.58912.20";
chr14	StringTie	exon	76407543	76407596	1000	+	.	gene_id "MSTRG.58912"; transcript_id "MSTRG.58912.20"; exon_number "1";
chr14	StringTie	exon	76408209	76409002	1000	+	.	gene_id "MSTRG.58912"; transcript_id "MSTRG.58912.20"; exon_number "2";
chr14	StringTie	transcript	76417411	76501855	1000	+	.	gene_id "MSTRG.58912"; transcript_id "MSTRG.58912.21";
chr14	StringTie	exon	76417411	76417817	1000	+	.	gene_id "MSTRG.58912"; transcript_id "MSTRG.58912.21"; exon_number "1";
chr14	StringTie	exon	76439341	76439750	1000	+	.	gene_id "MSTRG.58912"; transcript_id "MSTRG.58912.21"; exon_number "2";
chr14	StringTie	exon	76462545	76462661	1000	+	.	gene_id "MSTRG.58912"; transcript_id "MSTRG.58912.21"; exon_number "3";
chr14	StringTie	exon	76482016	76482126	1000	+	.	gene_id "MSTRG.58912"; transcript_id "MSTRG.58912.21"; exon_number "4";
chr14	StringTie	exon	76482598	76482759	1000	+	.	gene_id "MSTRG.58912"; transcript_id "MSTRG.58912.21"; exon_number "5";
chr14	StringTie	exon	76491447	76491716	1000	+	.	gene_id "MSTRG.58912"; transcript_id "MSTRG.58912.21"; exon_number "6";
chr14	StringTie	exon	76498214	76501855	1000	+	.	gene_id "MSTRG.58912"; transcript_id "MSTRG.58912.21"; exon_number "7";
chr14	StringTie	transcript	76435184	76501860	1000	+	.	gene_id "MSTRG.58912"; transcript_id "MSTRG.58912.22";
chr14	StringTie	exon	76435184	76435470	1000	+	.	gene_id "MSTRG.58912"; transcript_id "MSTRG.58912.22"; exon_number "1";
chr14	StringTie	exon	76439341	76439750	1000	+	.	gene_id "MSTRG.58912"; transcript_id "MSTRG.58912.22"; exon_number "2";
chr14	StringTie	exon	76462545	76462661	1000	+	.	gene_id "MSTRG.58912"; transcript_id "MSTRG.58912.22"; exon_number "3";
chr14	StringTie	exon	76482016	76482126	1000	+	.	gene_id "MSTRG.58912"; transcript_id "MSTRG.58912.22"; exon_number "4";
chr14	StringTie	exon	76482598	76482759	1000	+	.	gene_id "MSTRG.58912"; transcript_id "MSTRG.58912.22"; exon_number "5";
chr14	StringTie	exon	76491447	76491716	1000	+	.	gene_id "MSTRG.58912"; transcript_id "MSTRG.58912.22"; exon_number "6";
chr14	StringTie	exon	76498214	76501860	1000	+	.	gene_id "MSTRG.58912"; transcript_id "MSTRG.58912.22"; exon_number "7";
chr14	StringTie	transcript	76480060	76501884	1000	+	.	gene_id "MSTRG.58912"; transcript_id "MSTRG.58912.24";
chr14	StringTie	exon	76480060	76480989	1000	+	.	gene_id "MSTRG.58912"; transcript_id "MSTRG.58912.24"; exon_number "1";
chr14	StringTie	exon	76482016	76482126	1000	+	.	gene_id "MSTRG.58912"; transcript_id "MSTRG.58912.24"; exon_number "2";
chr14	StringTie	exon	76482598	76482759	1000	+	.	gene_id "MSTRG.58912"; transcript_id "MSTRG.58912.24"; exon_number "3";
chr14	StringTie	exon	76491447	76491716	1000	+	.	gene_id "MSTRG.58912"; transcript_id "MSTRG.58912.24"; exon_number "4";
chr14	StringTie	exon	76498214	76501884	1000	+	.	gene_id "MSTRG.58912"; transcript_id "MSTRG.58912.24"; exon_number "5";
chr14	StringTie	transcript	76490803	76501837	1000	+	.	gene_id "MSTRG.58912"; transcript_id "MSTRG.58912.25";
chr14	StringTie	exon	76490803	76491228	1000	+	.	gene_id "MSTRG.58912"; transcript_id "MSTRG.58912.25"; exon_number "1";
chr14	StringTie	exon	76491447	76491716	1000	+	.	gene_id "MSTRG.58912"; transcript_id "MSTRG.58912.25"; exon_number "2";
chr14	StringTie	exon	76498214	76500066	1000	+	.	gene_id "MSTRG.58912"; transcript_id "MSTRG.58912.25"; exon_number "3";
chr14	StringTie	exon	76500695	76501837	1000	+	.	gene_id "MSTRG.58912"; transcript_id "MSTRG.58912.25"; exon_number "4";
chr14	StringTie	transcript	76490935	76501884	1000	+	.	gene_id "MSTRG.58912"; transcript_id "MSTRG.58912.26";
chr14	StringTie	exon	76490935	76491228	1000	+	.	gene_id "MSTRG.58912"; transcript_id "MSTRG.58912.26"; exon_number "1";
chr14	StringTie	exon	76491447	76491716	1000	+	.	gene_id "MSTRG.58912"; transcript_id "MSTRG.58912.26"; exon_number "2";
chr14	StringTie	exon	76498214	76501884	1000	+	.	gene_id "MSTRG.58912"; transcript_id "MSTRG.58912.26"; exon_number "3";
chr14	StringTie	transcript	76491163	76501840	1000	+	.	gene_id "MSTRG.58912"; transcript_id "MSTRG.58912.27";
chr14	StringTie	exon	76491163	76491280	1000	+	.	gene_id "MSTRG.58912"; transcript_id "MSTRG.58912.27"; exon_number "1";
chr14	StringTie	exon	76491447	76491716	1000	+	.	gene_id "MSTRG.58912"; transcript_id "MSTRG.58912.27"; exon_number "2";
chr14	StringTie	exon	76498214	76501840	1000	+	.	gene_id "MSTRG.58912"; transcript_id "MSTRG.58912.27"; exon_number "3";
chr14	StringTie	transcript	76491280	76501837	1000	+	.	gene_id "MSTRG.58912"; transcript_id "MSTRG.58912.28";
chr14	StringTie	exon	76491280	76491716	1000	+	.	gene_id "MSTRG.58912"; transcript_id "MSTRG.58912.28"; exon_number "1";
chr14	StringTie	exon	76498214	76498912	1000	+	.	gene_id "MSTRG.58912"; transcript_id "MSTRG.58912.28"; exon_number "2";
chr14	StringTie	exon	76499863	76501837	1000	+	.	gene_id "MSTRG.58912"; transcript_id "MSTRG.58912.28"; exon_number "3";
chr14	StringTie	transcript	76491285	76501857	1000	+	.	gene_id "MSTRG.58912"; transcript_id "MSTRG.58912.29";
chr14	StringTie	exon	76491285	76491716	1000	+	.	gene_id "MSTRG.58912"; transcript_id "MSTRG.58912.29"; exon_number "1";
chr14	StringTie	exon	76498214	76498452	1000	+	.	gene_id "MSTRG.58912"; transcript_id "MSTRG.58912.29"; exon_number "2";
chr14	StringTie	exon	76499863	76501857	1000	+	.	gene_id "MSTRG.58912"; transcript_id "MSTRG.58912.29"; exon_number "3";
chr14	StringTie	transcript	76310064	76312174	1000	+	.	gene_id "MSTRG.58912"; transcript_id "MSTRG.58912.3";
chr14	StringTie	exon	76310064	76310916	1000	+	.	gene_id "MSTRG.58912"; transcript_id "MSTRG.58912.3"; exon_number "1";
chr14	StringTie	exon	76312061	76312174	1000	+	.	gene_id "MSTRG.58912"; transcript_id "MSTRG.58912.3"; exon_number "2";
chr14	StringTie	transcript	76310065	76311773	1000	+	.	gene_id "MSTRG.58912"; transcript_id "MSTRG.58912.4";
chr14	StringTie	exon	76310065	76310916	1000	+	.	gene_id "MSTRG.58912"; transcript_id "MSTRG.58912.4"; exon_number "1";
chr14	StringTie	exon	76311756	76311773	1000	+	.	gene_id "MSTRG.58912"; transcript_id "MSTRG.58912.4"; exon_number "2";
chr14	StringTie	transcript	76310070	76322602	1000	+	.	gene_id "MSTRG.58912"; transcript_id "MSTRG.58912.5";
chr14	StringTie	exon	76310070	76310401	1000	+	.	gene_id "MSTRG.58912"; transcript_id "MSTRG.58912.5"; exon_number "1";
chr14	StringTie	exon	76310716	76310916	1000	+	.	gene_id "MSTRG.58912"; transcript_id "MSTRG.58912.5"; exon_number "2";
chr14	StringTie	exon	76322585	76322602	1000	+	.	gene_id "MSTRG.58912"; transcript_id "MSTRG.58912.5"; exon_number "3";
chr14	StringTie	transcript	76310071	76341612	1000	+	.	gene_id "MSTRG.58912"; transcript_id "MSTRG.58912.6";
chr14	StringTie	exon	76310071	76310401	1000	+	.	gene_id "MSTRG.58912"; transcript_id "MSTRG.58912.6"; exon_number "1";
chr14	StringTie	exon	76310716	76310916	1000	+	.	gene_id "MSTRG.58912"; transcript_id "MSTRG.58912.6"; exon_number "2";
chr14	StringTie	exon	76323860	76323934	1000	+	.	gene_id "MSTRG.58912"; transcript_id "MSTRG.58912.6"; exon_number "3";
chr14	StringTie	exon	76341189	76341612	1000	+	.	gene_id "MSTRG.58912"; transcript_id "MSTRG.58912.6"; exon_number "4";
chr14	StringTie	transcript	76310538	76501842	1000	+	.	gene_id "MSTRG.58912"; transcript_id "MSTRG.58912.7";
chr14	StringTie	exon	76310538	76310916	1000	+	.	gene_id "MSTRG.58912"; transcript_id "MSTRG.58912.7"; exon_number "1";
chr14	StringTie	exon	76407543	76407596	1000	+	.	gene_id "MSTRG.58912"; transcript_id "MSTRG.58912.7"; exon_number "2";
chr14	StringTie	exon	76439341	76439750	1000	+	.	gene_id "MSTRG.58912"; transcript_id "MSTRG.58912.7"; exon_number "3";
chr14	StringTie	exon	76462545	76462661	1000	+	.	gene_id "MSTRG.58912"; transcript_id "MSTRG.58912.7"; exon_number "4";
chr14	StringTie	exon	76482016	76482126	1000	+	.	gene_id "MSTRG.58912"; transcript_id "MSTRG.58912.7"; exon_number "5";
chr14	StringTie	exon	76482598	76482759	1000	+	.	gene_id "MSTRG.58912"; transcript_id "MSTRG.58912.7"; exon_number "6";
chr14	StringTie	exon	76491447	76491716	1000	+	.	gene_id "MSTRG.58912"; transcript_id "MSTRG.58912.7"; exon_number "7";
chr14	StringTie	exon	76498214	76501842	1000	+	.	gene_id "MSTRG.58912"; transcript_id "MSTRG.58912.7"; exon_number "8";
chr14	StringTie	transcript	76347210	76362601	1000	-	.	gene_id "MSTRG.58913"; transcript_id "MSTRG.58913.1";
chr14	StringTie	exon	76347210	76362601	1000	-	.	gene_id "MSTRG.58913"; transcript_id "MSTRG.58913.1"; exon_number "1";
chr14	StringTie	transcript	76370348	76370669	1000	.	.	gene_id "MSTRG.58914"; transcript_id "MSTRG.58914.1";
chr14	StringTie	exon	76370348	76370669	1000	.	.	gene_id "MSTRG.58914"; transcript_id "MSTRG.58914.1"; exon_number "1";
chr14	StringTie	transcript	76495363	76726712	1000	-	.	gene_id "MSTRG.58915"; transcript_id "ENST00000554926"; gene_name "RP11-187O7.3"; ref_gene_id "ENSG00000259124";
chr14	StringTie	exon	76495363	76495580	1000	-	.	gene_id "MSTRG.58915"; transcript_id "ENST00000554926"; exon_number "1"; gene_name "RP11-187O7.3"; ref_gene_id "ENSG00000259124";
chr14	StringTie	exon	76502157	76502260	1000	-	.	gene_id "MSTRG.58915"; transcript_id "ENST00000554926"; exon_number "2"; gene_name "RP11-187O7.3"; ref_gene_id "ENSG00000259124";
chr14	StringTie	exon	76601477	76601592	1000	-	.	gene_id "MSTRG.58915"; transcript_id "ENST00000554926"; exon_number "3"; gene_name "RP11-187O7.3"; ref_gene_id "ENSG00000259124";
chr14	StringTie	exon	76726519	76726712	1000	-	.	gene_id "MSTRG.58915"; transcript_id "ENST00000554926"; exon_number "4"; gene_name "RP11-187O7.3"; ref_gene_id "ENSG00000259124";
chr14	StringTie	transcript	76710658	76761388	1000	-	.	gene_id "MSTRG.58915"; transcript_id "ENST00000556271"; gene_name "RP11-99E15.2"; ref_gene_id "ENSG00000258569";
chr14	StringTie	exon	76710658	76710815	1000	-	.	gene_id "MSTRG.58915"; transcript_id "ENST00000556271"; exon_number "1"; gene_name "RP11-99E15.2"; ref_gene_id "ENSG00000258569";
chr14	StringTie	exon	76711683	76711861	1000	-	.	gene_id "MSTRG.58915"; transcript_id "ENST00000556271"; exon_number "2"; gene_name "RP11-99E15.2"; ref_gene_id "ENSG00000258569";
chr14	StringTie	exon	76761186	76761388	1000	-	.	gene_id "MSTRG.58915"; transcript_id "ENST00000556271"; exon_number "3"; gene_name "RP11-99E15.2"; ref_gene_id "ENSG00000258569";
chr14	StringTie	transcript	76474392	76486455	1000	-	.	gene_id "MSTRG.58915"; transcript_id "MSTRG.58915.1";
chr14	StringTie	exon	76474392	76476840	1000	-	.	gene_id "MSTRG.58915"; transcript_id "MSTRG.58915.1"; exon_number "1";
chr14	StringTie	exon	76486075	76486455	1000	-	.	gene_id "MSTRG.58915"; transcript_id "MSTRG.58915.1"; exon_number "2";
chr14	StringTie	transcript	76511616	76532181	1000	-	.	gene_id "MSTRG.58915"; transcript_id "MSTRG.58915.10";
chr14	StringTie	exon	76511616	76512529	1000	-	.	gene_id "MSTRG.58915"; transcript_id "MSTRG.58915.10"; exon_number "1";
chr14	StringTie	exon	76531840	76532181	1000	-	.	gene_id "MSTRG.58915"; transcript_id "MSTRG.58915.10"; exon_number "2";
chr14	StringTie	transcript	76511617	76514056	1000	-	.	gene_id "MSTRG.58915"; transcript_id "MSTRG.58915.11";
chr14	StringTie	exon	76511617	76512529	1000	-	.	gene_id "MSTRG.58915"; transcript_id "MSTRG.58915.11"; exon_number "1";
chr14	StringTie	exon	76513766	76514056	1000	-	.	gene_id "MSTRG.58915"; transcript_id "MSTRG.58915.11"; exon_number "2";
chr14	StringTie	transcript	76511641	76532181	1000	-	.	gene_id "MSTRG.58915"; transcript_id "MSTRG.58915.12";
chr14	StringTie	exon	76511641	76512529	1000	-	.	gene_id "MSTRG.58915"; transcript_id "MSTRG.58915.12"; exon_number "1";
chr14	StringTie	exon	76531066	76531254	1000	-	.	gene_id "MSTRG.58915"; transcript_id "MSTRG.58915.12"; exon_number "2";
chr14	StringTie	exon	76531840	76532181	1000	-	.	gene_id "MSTRG.58915"; transcript_id "MSTRG.58915.12"; exon_number "3";
chr14	StringTie	transcript	76511936	76531857	1000	-	.	gene_id "MSTRG.58915"; transcript_id "MSTRG.58915.13";
chr14	StringTie	exon	76511936	76512529	1000	-	.	gene_id "MSTRG.58915"; transcript_id "MSTRG.58915.13"; exon_number "1";
chr14	StringTie	exon	76531066	76531254	1000	-	.	gene_id "MSTRG.58915"; transcript_id "MSTRG.58915.13"; exon_number "2";
chr14	StringTie	exon	76531668	76531857	1000	-	.	gene_id "MSTRG.58915"; transcript_id "MSTRG.58915.13"; exon_number "3";
chr14	StringTie	transcript	76513393	76513999	1000	-	.	gene_id "MSTRG.58915"; transcript_id "MSTRG.58915.14";
chr14	StringTie	exon	76513393	76513414	1000	-	.	gene_id "MSTRG.58915"; transcript_id "MSTRG.58915.14"; exon_number "1";
chr14	StringTie	exon	76513766	76513999	1000	-	.	gene_id "MSTRG.58915"; transcript_id "MSTRG.58915.14"; exon_number "2";
chr14	StringTie	transcript	76585436	76626572	1000	-	.	gene_id "MSTRG.58915"; transcript_id "MSTRG.58915.15";
chr14	StringTie	exon	76585436	76590951	1000	-	.	gene_id "MSTRG.58915"; transcript_id "MSTRG.58915.15"; exon_number "1";
chr14	StringTie	exon	76601477	76601592	1000	-	.	gene_id "MSTRG.58915"; transcript_id "MSTRG.58915.15"; exon_number "2";
chr14	StringTie	exon	76626515	76626572	1000	-	.	gene_id "MSTRG.58915"; transcript_id "MSTRG.58915.15"; exon_number "3";
chr14	StringTie	transcript	76596805	76601593	1000	-	.	gene_id "MSTRG.58915"; transcript_id "MSTRG.58915.16";
chr14	StringTie	exon	76596805	76597050	1000	-	.	gene_id "MSTRG.58915"; transcript_id "MSTRG.58915.16"; exon_number "1";
chr14	StringTie	exon	76601477	76601593	1000	-	.	gene_id "MSTRG.58915"; transcript_id "MSTRG.58915.16"; exon_number "2";
chr14	StringTie	transcript	76598616	76726780	1000	-	.	gene_id "MSTRG.58915"; transcript_id "MSTRG.58915.17";
chr14	StringTie	exon	76598616	76598645	1000	-	.	gene_id "MSTRG.58915"; transcript_id "MSTRG.58915.17"; exon_number "1";
chr14	StringTie	exon	76601477	76601592	1000	-	.	gene_id "MSTRG.58915"; transcript_id "MSTRG.58915.17"; exon_number "2";
chr14	StringTie	exon	76726519	76726780	1000	-	.	gene_id "MSTRG.58915"; transcript_id "MSTRG.58915.17"; exon_number "3";
chr14	StringTie	transcript	76693142	76726846	1000	-	.	gene_id "MSTRG.58915"; transcript_id "MSTRG.58915.18";
chr14	StringTie	exon	76693142	76693545	1000	-	.	gene_id "MSTRG.58915"; transcript_id "MSTRG.58915.18"; exon_number "1";
chr14	StringTie	exon	76705897	76706189	1000	-	.	gene_id "MSTRG.58915"; transcript_id "MSTRG.58915.18"; exon_number "2";
chr14	StringTie	exon	76726519	76726846	1000	-	.	gene_id "MSTRG.58915"; transcript_id "MSTRG.58915.18"; exon_number "3";
chr14	StringTie	transcript	76702649	76724812	1000	-	.	gene_id "MSTRG.58915"; transcript_id "MSTRG.58915.19";
chr14	StringTie	exon	76702649	76706189	1000	-	.	gene_id "MSTRG.58915"; transcript_id "MSTRG.58915.19"; exon_number "1";
chr14	StringTie	exon	76710711	76710815	1000	-	.	gene_id "MSTRG.58915"; transcript_id "MSTRG.58915.19"; exon_number "2";
chr14	StringTie	exon	76711683	76711861	1000	-	.	gene_id "MSTRG.58915"; transcript_id "MSTRG.58915.19"; exon_number "3";
chr14	StringTie	exon	76718586	76718774	1000	-	.	gene_id "MSTRG.58915"; transcript_id "MSTRG.58915.19"; exon_number "4";
chr14	StringTie	exon	76724705	76724812	1000	-	.	gene_id "MSTRG.58915"; transcript_id "MSTRG.58915.19"; exon_number "5";
chr14	StringTie	transcript	76475473	76726809	1000	-	.	gene_id "MSTRG.58915"; transcript_id "MSTRG.58915.2";
chr14	StringTie	exon	76475473	76476840	1000	-	.	gene_id "MSTRG.58915"; transcript_id "MSTRG.58915.2"; exon_number "1";
chr14	StringTie	exon	76502157	76502260	1000	-	.	gene_id "MSTRG.58915"; transcript_id "MSTRG.58915.2"; exon_number "2";
chr14	StringTie	exon	76601477	76601592	1000	-	.	gene_id "MSTRG.58915"; transcript_id "MSTRG.58915.2"; exon_number "3";
chr14	StringTie	exon	76726519	76726809	1000	-	.	gene_id "MSTRG.58915"; transcript_id "MSTRG.58915.2"; exon_number "4";
chr14	StringTie	transcript	76702709	76726831	1000	-	.	gene_id "MSTRG.58915"; transcript_id "MSTRG.58915.20";
chr14	StringTie	exon	76702709	76709921	1000	-	.	gene_id "MSTRG.58915"; transcript_id "MSTRG.58915.20"; exon_number "1";
chr14	StringTie	exon	76710711	76710815	1000	-	.	gene_id "MSTRG.58915"; transcript_id "MSTRG.58915.20"; exon_number "2";
chr14	StringTie	exon	76711683	76711861	1000	-	.	gene_id "MSTRG.58915"; transcript_id "MSTRG.58915.20"; exon_number "3";
chr14	StringTie	exon	76726519	76726831	1000	-	.	gene_id "MSTRG.58915"; transcript_id "MSTRG.58915.20"; exon_number "4";
chr14	StringTie	transcript	76703798	76726840	1000	-	.	gene_id "MSTRG.58915"; transcript_id "MSTRG.58915.21";
chr14	StringTie	exon	76703798	76706189	1000	-	.	gene_id "MSTRG.58915"; transcript_id "MSTRG.58915.21"; exon_number "1";
chr14	StringTie	exon	76710711	76710815	1000	-	.	gene_id "MSTRG.58915"; transcript_id "MSTRG.58915.21"; exon_number "2";
chr14	StringTie	exon	76726519	76726840	1000	-	.	gene_id "MSTRG.58915"; transcript_id "MSTRG.58915.21"; exon_number "3";
chr14	StringTie	transcript	76705806	76724781	1000	-	.	gene_id "MSTRG.58915"; transcript_id "MSTRG.58915.22";
chr14	StringTie	exon	76705806	76706189	1000	-	.	gene_id "MSTRG.58915"; transcript_id "MSTRG.58915.22"; exon_number "1";
chr14	StringTie	exon	76710711	76710815	1000	-	.	gene_id "MSTRG.58915"; transcript_id "MSTRG.58915.22"; exon_number "2";
chr14	StringTie	exon	76718586	76718774	1000	-	.	gene_id "MSTRG.58915"; transcript_id "MSTRG.58915.22"; exon_number "3";
chr14	StringTie	exon	76724705	76724781	1000	-	.	gene_id "MSTRG.58915"; transcript_id "MSTRG.58915.22"; exon_number "4";
chr14	StringTie	transcript	76707618	76724812	1000	-	.	gene_id "MSTRG.58915"; transcript_id "MSTRG.58915.23";
chr14	StringTie	exon	76707618	76709203	1000	-	.	gene_id "MSTRG.58915"; transcript_id "MSTRG.58915.23"; exon_number "1";
chr14	StringTie	exon	76710711	76710815	1000	-	.	gene_id "MSTRG.58915"; transcript_id "MSTRG.58915.23"; exon_number "2";
chr14	StringTie	exon	76718586	76718774	1000	-	.	gene_id "MSTRG.58915"; transcript_id "MSTRG.58915.23"; exon_number "3";
chr14	StringTie	exon	76724705	76724812	1000	-	.	gene_id "MSTRG.58915"; transcript_id "MSTRG.58915.23"; exon_number "4";
chr14	StringTie	transcript	76707618	76724812	1000	-	.	gene_id "MSTRG.58915"; transcript_id "MSTRG.58915.24";
chr14	StringTie	exon	76707618	76709921	1000	-	.	gene_id "MSTRG.58915"; transcript_id "MSTRG.58915.24"; exon_number "1";
chr14	StringTie	exon	76710711	76710815	1000	-	.	gene_id "MSTRG.58915"; transcript_id "MSTRG.58915.24"; exon_number "2";
chr14	StringTie	exon	76711683	76711861	1000	-	.	gene_id "MSTRG.58915"; transcript_id "MSTRG.58915.24"; exon_number "3";
chr14	StringTie	exon	76718586	76718774	1000	-	.	gene_id "MSTRG.58915"; transcript_id "MSTRG.58915.24"; exon_number "4";
chr14	StringTie	exon	76724705	76724812	1000	-	.	gene_id "MSTRG.58915"; transcript_id "MSTRG.58915.24"; exon_number "5";
chr14	StringTie	transcript	76709857	76727140	1000	-	.	gene_id "MSTRG.58915"; transcript_id "MSTRG.58915.25";
chr14	StringTie	exon	76709857	76709921	1000	-	.	gene_id "MSTRG.58915"; transcript_id "MSTRG.58915.25"; exon_number "1";
chr14	StringTie	exon	76710711	76710815	1000	-	.	gene_id "MSTRG.58915"; transcript_id "MSTRG.58915.25"; exon_number "2";
chr14	StringTie	exon	76726519	76727140	1000	-	.	gene_id "MSTRG.58915"; transcript_id "MSTRG.58915.25"; exon_number "3";
chr14	StringTie	transcript	76731006	76762190	1000	-	.	gene_id "MSTRG.58915"; transcript_id "MSTRG.58915.27";
chr14	StringTie	exon	76731006	76742605	1000	-	.	gene_id "MSTRG.58915"; transcript_id "MSTRG.58915.27"; exon_number "1";
chr14	StringTie	exon	76761186	76762190	1000	-	.	gene_id "MSTRG.58915"; transcript_id "MSTRG.58915.27"; exon_number "2";
chr14	StringTie	transcript	76734899	76750732	1000	-	.	gene_id "MSTRG.58915"; transcript_id "MSTRG.58915.28";
chr14	StringTie	exon	76734899	76735092	1000	-	.	gene_id "MSTRG.58915"; transcript_id "MSTRG.58915.28"; exon_number "1";
chr14	StringTie	exon	76750687	76750732	1000	-	.	gene_id "MSTRG.58915"; transcript_id "MSTRG.58915.28"; exon_number "2";
chr14	StringTie	transcript	76476022	76486353	1000	-	.	gene_id "MSTRG.58915"; transcript_id "MSTRG.58915.3";
chr14	StringTie	exon	76476022	76476238	1000	-	.	gene_id "MSTRG.58915"; transcript_id "MSTRG.58915.3"; exon_number "1";
chr14	StringTie	exon	76476678	76476840	1000	-	.	gene_id "MSTRG.58915"; transcript_id "MSTRG.58915.3"; exon_number "2";
chr14	StringTie	exon	76486075	76486353	1000	-	.	gene_id "MSTRG.58915"; transcript_id "MSTRG.58915.3"; exon_number "3";
chr14	StringTie	transcript	76476165	76477592	1000	-	.	gene_id "MSTRG.58915"; transcript_id "MSTRG.58915.4";
chr14	StringTie	exon	76476165	76477014	1000	-	.	gene_id "MSTRG.58915"; transcript_id "MSTRG.58915.4"; exon_number "1";
chr14	StringTie	exon	76477482	76477592	1000	-	.	gene_id "MSTRG.58915"; transcript_id "MSTRG.58915.4"; exon_number "2";
chr14	StringTie	transcript	76476668	76477002	1000	-	.	gene_id "MSTRG.58915"; transcript_id "MSTRG.58915.5";
chr14	StringTie	exon	76476668	76476840	1000	-	.	gene_id "MSTRG.58915"; transcript_id "MSTRG.58915.5"; exon_number "1";
chr14	StringTie	exon	76476967	76477002	1000	-	.	gene_id "MSTRG.58915"; transcript_id "MSTRG.58915.5"; exon_number "2";
chr14	StringTie	transcript	76493912	76536502	1000	-	.	gene_id "MSTRG.58915"; transcript_id "MSTRG.58915.6";
chr14	StringTie	exon	76493912	76495580	1000	-	.	gene_id "MSTRG.58915"; transcript_id "MSTRG.58915.6"; exon_number "1";
chr14	StringTie	exon	76502157	76502260	1000	-	.	gene_id "MSTRG.58915"; transcript_id "MSTRG.58915.6"; exon_number "2";
chr14	StringTie	exon	76512253	76512529	1000	-	.	gene_id "MSTRG.58915"; transcript_id "MSTRG.58915.6"; exon_number "3";
chr14	StringTie	exon	76535979	76536502	1000	-	.	gene_id "MSTRG.58915"; transcript_id "MSTRG.58915.6"; exon_number "4";
chr14	StringTie	transcript	76495074	76532194	1000	-	.	gene_id "MSTRG.58915"; transcript_id "MSTRG.58915.7";
chr14	StringTie	exon	76495074	76495580	1000	-	.	gene_id "MSTRG.58915"; transcript_id "MSTRG.58915.7"; exon_number "1";
chr14	StringTie	exon	76502157	76502260	1000	-	.	gene_id "MSTRG.58915"; transcript_id "MSTRG.58915.7"; exon_number "2";
chr14	StringTie	exon	76512360	76512529	1000	-	.	gene_id "MSTRG.58915"; transcript_id "MSTRG.58915.7"; exon_number "3";
chr14	StringTie	exon	76531668	76532194	1000	-	.	gene_id "MSTRG.58915"; transcript_id "MSTRG.58915.7"; exon_number "4";
chr14	StringTie	transcript	76511605	76536380	1000	-	.	gene_id "MSTRG.58915"; transcript_id "MSTRG.58915.9";
chr14	StringTie	exon	76511605	76512327	1000	-	.	gene_id "MSTRG.58915"; transcript_id "MSTRG.58915.9"; exon_number "1";
chr14	StringTie	exon	76535979	76536380	1000	-	.	gene_id "MSTRG.58915"; transcript_id "MSTRG.58915.9"; exon_number "2";
chr14	StringTie	transcript	76533347	76536548	1000	+	.	gene_id "MSTRG.58916"; transcript_id "MSTRG.58916.1";
chr14	StringTie	exon	76533347	76533628	1000	+	.	gene_id "MSTRG.58916"; transcript_id "MSTRG.58916.1"; exon_number "1";
chr14	StringTie	exon	76535959	76536548	1000	+	.	gene_id "MSTRG.58916"; transcript_id "MSTRG.58916.1"; exon_number "2";
chr14	StringTie	transcript	76542609	76544174	1000	+	.	gene_id "MSTRG.58917"; transcript_id "MSTRG.58917.1";
chr14	StringTie	exon	76542609	76542638	1000	+	.	gene_id "MSTRG.58917"; transcript_id "MSTRG.58917.1"; exon_number "1";
chr14	StringTie	exon	76543326	76544174	1000	+	.	gene_id "MSTRG.58917"; transcript_id "MSTRG.58917.1"; exon_number "2";
chr14	StringTie	transcript	76633714	76634028	1000	+	.	gene_id "MSTRG.58918"; transcript_id "ENST00000604815"; gene_name "CYCSP1"; ref_gene_id "ENSG00000271423";
chr14	StringTie	exon	76633714	76634028	1000	+	.	gene_id "MSTRG.58918"; transcript_id "ENST00000604815"; exon_number "1"; gene_name "CYCSP1"; ref_gene_id "ENSG00000271423";
chr14	StringTie	transcript	76634775	76635661	1000	-	.	gene_id "MSTRG.58919"; transcript_id "ENST00000464073"; gene_name "RPSAP3"; ref_gene_id "ENSG00000242952";
chr14	StringTie	exon	76634775	76635661	1000	-	.	gene_id "MSTRG.58919"; transcript_id "ENST00000464073"; exon_number "1"; gene_name "RPSAP3"; ref_gene_id "ENSG00000242952";
chr14	StringTie	transcript	76634689	76635737	1000	-	.	gene_id "MSTRG.58919"; transcript_id "MSTRG.58919.1";
chr14	StringTie	exon	76634689	76635410	1000	-	.	gene_id "MSTRG.58919"; transcript_id "MSTRG.58919.1"; exon_number "1";
chr14	StringTie	exon	76635529	76635737	1000	-	.	gene_id "MSTRG.58919"; transcript_id "MSTRG.58919.1"; exon_number "2";
chr14	StringTie	transcript	76634689	76657560	1000	-	.	gene_id "MSTRG.58919"; transcript_id "MSTRG.58919.2";
chr14	StringTie	exon	76634689	76635719	1000	-	.	gene_id "MSTRG.58919"; transcript_id "MSTRG.58919.2"; exon_number "1";
chr14	StringTie	exon	76656736	76657560	1000	-	.	gene_id "MSTRG.58919"; transcript_id "MSTRG.58919.2"; exon_number "2";
chr14	StringTie	transcript	76634704	76648215	1000	-	.	gene_id "MSTRG.58919"; transcript_id "MSTRG.58919.3";
chr14	StringTie	exon	76634704	76635719	1000	-	.	gene_id "MSTRG.58919"; transcript_id "MSTRG.58919.3"; exon_number "1";
chr14	StringTie	exon	76648157	76648215	1000	-	.	gene_id "MSTRG.58919"; transcript_id "MSTRG.58919.3"; exon_number "2";
chr14	StringTie	transcript	76634775	76641356	1000	-	.	gene_id "MSTRG.58919"; transcript_id "MSTRG.58919.4";
chr14	StringTie	exon	76634775	76635719	1000	-	.	gene_id "MSTRG.58919"; transcript_id "MSTRG.58919.4"; exon_number "1";
chr14	StringTie	exon	76641326	76641356	1000	-	.	gene_id "MSTRG.58919"; transcript_id "MSTRG.58919.4"; exon_number "2";
chr14	StringTie	transcript	76634783	76635584	1000	-	.	gene_id "MSTRG.58919"; transcript_id "MSTRG.58919.6";
chr14	StringTie	exon	76634783	76634879	1000	-	.	gene_id "MSTRG.58919"; transcript_id "MSTRG.58919.6"; exon_number "1";
chr14	StringTie	exon	76634908	76635584	1000	-	.	gene_id "MSTRG.58919"; transcript_id "MSTRG.58919.6"; exon_number "2";
chr1	StringTie	transcript	81302909	81303225	1000	.	.	gene_id "MSTRG.5892"; transcript_id "MSTRG.5892.1";
chr1	StringTie	exon	81302909	81303225	1000	.	.	gene_id "MSTRG.5892"; transcript_id "MSTRG.5892.1"; exon_number "1";
chr14	StringTie	transcript	76653723	76659901	1000	+	.	gene_id "MSTRG.58920"; transcript_id "MSTRG.58920.1";
chr14	StringTie	exon	76653723	76654413	1000	+	.	gene_id "MSTRG.58920"; transcript_id "MSTRG.58920.1"; exon_number "1";
chr14	StringTie	exon	76656714	76659901	1000	+	.	gene_id "MSTRG.58920"; transcript_id "MSTRG.58920.1"; exon_number "2";
chr14	StringTie	transcript	76690139	76690742	1000	-	.	gene_id "MSTRG.58921"; transcript_id "ENST00000557720"; gene_name "RP11-99E15.3"; ref_gene_id "ENSG00000258566";
chr14	StringTie	exon	76690139	76690742	1000	-	.	gene_id "MSTRG.58921"; transcript_id "ENST00000557720"; exon_number "1"; gene_name "RP11-99E15.3"; ref_gene_id "ENSG00000258566";
chr14	StringTie	transcript	76713627	76716438	1000	+	.	gene_id "MSTRG.58922"; transcript_id "MSTRG.58922.1";
chr14	StringTie	exon	76713627	76713677	1000	+	.	gene_id "MSTRG.58922"; transcript_id "MSTRG.58922.1"; exon_number "1";
chr14	StringTie	exon	76716026	76716438	1000	+	.	gene_id "MSTRG.58922"; transcript_id "MSTRG.58922.1"; exon_number "2";
chr14	StringTie	transcript	76729284	76744159	1000	+	.	gene_id "MSTRG.58923"; transcript_id "MSTRG.58923.1";
chr14	StringTie	exon	76729284	76730325	1000	+	.	gene_id "MSTRG.58923"; transcript_id "MSTRG.58923.1"; exon_number "1";
chr14	StringTie	exon	76743090	76744159	1000	+	.	gene_id "MSTRG.58923"; transcript_id "MSTRG.58923.1"; exon_number "2";
chr14	StringTie	transcript	76729287	76743803	1000	+	.	gene_id "MSTRG.58923"; transcript_id "MSTRG.58923.2";
chr14	StringTie	exon	76729287	76729413	1000	+	.	gene_id "MSTRG.58923"; transcript_id "MSTRG.58923.2"; exon_number "1";
chr14	StringTie	exon	76743090	76743803	1000	+	.	gene_id "MSTRG.58923"; transcript_id "MSTRG.58923.2"; exon_number "2";
chr14	StringTie	transcript	76731086	76744776	1000	+	.	gene_id "MSTRG.58923"; transcript_id "MSTRG.58923.3";
chr14	StringTie	exon	76731086	76734953	1000	+	.	gene_id "MSTRG.58923"; transcript_id "MSTRG.58923.3"; exon_number "1";
chr14	StringTie	exon	76743090	76744776	1000	+	.	gene_id "MSTRG.58923"; transcript_id "MSTRG.58923.3"; exon_number "2";
chr14	StringTie	transcript	76748004	76750780	1000	+	.	gene_id "MSTRG.58924"; transcript_id "MSTRG.58924.1";
chr14	StringTie	exon	76748004	76750061	1000	+	.	gene_id "MSTRG.58924"; transcript_id "MSTRG.58924.1"; exon_number "1";
chr14	StringTie	exon	76750334	76750780	1000	+	.	gene_id "MSTRG.58924"; transcript_id "MSTRG.58924.1"; exon_number "2";
chr14	StringTie	transcript	76749566	76752113	1000	+	.	gene_id "MSTRG.58924"; transcript_id "MSTRG.58924.2";
chr14	StringTie	exon	76749566	76752113	1000	+	.	gene_id "MSTRG.58924"; transcript_id "MSTRG.58924.2"; exon_number "1";
chr14	StringTie	transcript	76762189	76783015	1000	+	.	gene_id "MSTRG.58925"; transcript_id "ENST00000167106"; gene_name "VASH1"; ref_gene_id "ENSG00000071246";
chr14	StringTie	exon	76762189	76763130	1000	+	.	gene_id "MSTRG.58925"; transcript_id "ENST00000167106"; exon_number "1"; gene_name "VASH1"; ref_gene_id "ENSG00000071246";
chr14	StringTie	exon	76769963	76770051	1000	+	.	gene_id "MSTRG.58925"; transcript_id "ENST00000167106"; exon_number "2"; gene_name "VASH1"; ref_gene_id "ENSG00000071246";
chr14	StringTie	exon	76771190	76771246	1000	+	.	gene_id "MSTRG.58925"; transcript_id "ENST00000167106"; exon_number "3"; gene_name "VASH1"; ref_gene_id "ENSG00000071246";
chr14	StringTie	exon	76773137	76773211	1000	+	.	gene_id "MSTRG.58925"; transcript_id "ENST00000167106"; exon_number "4"; gene_name "VASH1"; ref_gene_id "ENSG00000071246";
chr14	StringTie	exon	76775892	76776273	1000	+	.	gene_id "MSTRG.58925"; transcript_id "ENST00000167106"; exon_number "5"; gene_name "VASH1"; ref_gene_id "ENSG00000071246";
chr14	StringTie	exon	76777959	76778071	1000	+	.	gene_id "MSTRG.58925"; transcript_id "ENST00000167106"; exon_number "6"; gene_name "VASH1"; ref_gene_id "ENSG00000071246";
chr14	StringTie	exon	76778946	76783015	1000	+	.	gene_id "MSTRG.58925"; transcript_id "ENST00000167106"; exon_number "7"; gene_name "VASH1"; ref_gene_id "ENSG00000071246";
chr14	StringTie	transcript	76769953	76773913	1000	+	.	gene_id "MSTRG.58925"; transcript_id "ENST00000553518"; gene_name "VASH1"; ref_gene_id "ENSG00000071246";
chr14	StringTie	exon	76769953	76770051	1000	+	.	gene_id "MSTRG.58925"; transcript_id "ENST00000553518"; exon_number "1"; gene_name "VASH1"; ref_gene_id "ENSG00000071246";
chr14	StringTie	exon	76771190	76771246	1000	+	.	gene_id "MSTRG.58925"; transcript_id "ENST00000553518"; exon_number "2"; gene_name "VASH1"; ref_gene_id "ENSG00000071246";
chr14	StringTie	exon	76773137	76773211	1000	+	.	gene_id "MSTRG.58925"; transcript_id "ENST00000553518"; exon_number "3"; gene_name "VASH1"; ref_gene_id "ENSG00000071246";
chr14	StringTie	exon	76773661	76773913	1000	+	.	gene_id "MSTRG.58925"; transcript_id "ENST00000553518"; exon_number "4"; gene_name "VASH1"; ref_gene_id "ENSG00000071246";
chr14	StringTie	transcript	76778952	76782249	1000	+	.	gene_id "MSTRG.58925"; transcript_id "ENST00000553758"; gene_name "RP11-488C13.7"; ref_gene_id "ENSG00000258610";
chr14	StringTie	exon	76778952	76778999	1000	+	.	gene_id "MSTRG.58925"; transcript_id "ENST00000553758"; exon_number "1"; gene_name "RP11-488C13.7"; ref_gene_id "ENSG00000258610";
chr14	StringTie	exon	76781577	76782249	1000	+	.	gene_id "MSTRG.58925"; transcript_id "ENST00000553758"; exon_number "2"; gene_name "RP11-488C13.7"; ref_gene_id "ENSG00000258610";
chr14	StringTie	transcript	76762329	76773650	1000	+	.	gene_id "MSTRG.58925"; transcript_id "ENST00000554237"; gene_name "VASH1"; ref_gene_id "ENSG00000071246";
chr14	StringTie	exon	76762329	76763130	1000	+	.	gene_id "MSTRG.58925"; transcript_id "ENST00000554237"; exon_number "1"; gene_name "VASH1"; ref_gene_id "ENSG00000071246";
chr14	StringTie	exon	76769963	76770051	1000	+	.	gene_id "MSTRG.58925"; transcript_id "ENST00000554237"; exon_number "2"; gene_name "VASH1"; ref_gene_id "ENSG00000071246";
chr14	StringTie	exon	76771190	76771246	1000	+	.	gene_id "MSTRG.58925"; transcript_id "ENST00000554237"; exon_number "3"; gene_name "VASH1"; ref_gene_id "ENSG00000071246";
chr14	StringTie	exon	76773137	76773650	1000	+	.	gene_id "MSTRG.58925"; transcript_id "ENST00000554237"; exon_number "4"; gene_name "VASH1"; ref_gene_id "ENSG00000071246";
chr14	StringTie	transcript	76778006	76779975	1000	+	.	gene_id "MSTRG.58925"; transcript_id "ENST00000554743"; gene_name "VASH1"; ref_gene_id "ENSG00000071246";
chr14	StringTie	exon	76778006	76778071	1000	+	.	gene_id "MSTRG.58925"; transcript_id "ENST00000554743"; exon_number "1"; gene_name "VASH1"; ref_gene_id "ENSG00000071246";
chr14	StringTie	exon	76778946	76779975	1000	+	.	gene_id "MSTRG.58925"; transcript_id "ENST00000554743"; exon_number "2"; gene_name "VASH1"; ref_gene_id "ENSG00000071246";
chr14	StringTie	transcript	76769881	76777999	1000	+	.	gene_id "MSTRG.58925"; transcript_id "ENST00000556038"; gene_name "VASH1"; ref_gene_id "ENSG00000071246";
chr14	StringTie	exon	76769881	76770051	1000	+	.	gene_id "MSTRG.58925"; transcript_id "ENST00000556038"; exon_number "1"; gene_name "VASH1"; ref_gene_id "ENSG00000071246";
chr14	StringTie	exon	76771190	76771246	1000	+	.	gene_id "MSTRG.58925"; transcript_id "ENST00000556038"; exon_number "2"; gene_name "VASH1"; ref_gene_id "ENSG00000071246";
chr14	StringTie	exon	76773137	76773211	1000	+	.	gene_id "MSTRG.58925"; transcript_id "ENST00000556038"; exon_number "3"; gene_name "VASH1"; ref_gene_id "ENSG00000071246";
chr14	StringTie	exon	76775892	76776273	1000	+	.	gene_id "MSTRG.58925"; transcript_id "ENST00000556038"; exon_number "4"; gene_name "VASH1"; ref_gene_id "ENSG00000071246";
chr14	StringTie	exon	76777959	76777999	1000	+	.	gene_id "MSTRG.58925"; transcript_id "ENST00000556038"; exon_number "5"; gene_name "VASH1"; ref_gene_id "ENSG00000071246";
chr14	StringTie	transcript	76758009	76783742	1000	+	.	gene_id "MSTRG.58925"; transcript_id "MSTRG.58925.1";
chr14	StringTie	exon	76758009	76763130	1000	+	.	gene_id "MSTRG.58925"; transcript_id "MSTRG.58925.1"; exon_number "1";
chr14	StringTie	exon	76763598	76763643	1000	+	.	gene_id "MSTRG.58925"; transcript_id "MSTRG.58925.1"; exon_number "2";
chr14	StringTie	exon	76769289	76769472	1000	+	.	gene_id "MSTRG.58925"; transcript_id "MSTRG.58925.1"; exon_number "3";
chr14	StringTie	exon	76769963	76770051	1000	+	.	gene_id "MSTRG.58925"; transcript_id "MSTRG.58925.1"; exon_number "4";
chr14	StringTie	exon	76771190	76771246	1000	+	.	gene_id "MSTRG.58925"; transcript_id "MSTRG.58925.1"; exon_number "5";
chr14	StringTie	exon	76773137	76773211	1000	+	.	gene_id "MSTRG.58925"; transcript_id "MSTRG.58925.1"; exon_number "6";
chr14	StringTie	exon	76775892	76776273	1000	+	.	gene_id "MSTRG.58925"; transcript_id "MSTRG.58925.1"; exon_number "7";
chr14	StringTie	exon	76777959	76778071	1000	+	.	gene_id "MSTRG.58925"; transcript_id "MSTRG.58925.1"; exon_number "8";
chr14	StringTie	exon	76778946	76783742	1000	+	.	gene_id "MSTRG.58925"; transcript_id "MSTRG.58925.1"; exon_number "9";
chr14	StringTie	transcript	76761359	76784621	1000	+	.	gene_id "MSTRG.58925"; transcript_id "MSTRG.58925.10";
chr14	StringTie	exon	76761359	76761376	1000	+	.	gene_id "MSTRG.58925"; transcript_id "MSTRG.58925.10"; exon_number "1";
chr14	StringTie	exon	76762437	76763130	1000	+	.	gene_id "MSTRG.58925"; transcript_id "MSTRG.58925.10"; exon_number "2";
chr14	StringTie	exon	76769963	76770051	1000	+	.	gene_id "MSTRG.58925"; transcript_id "MSTRG.58925.10"; exon_number "3";
chr14	StringTie	exon	76771190	76771246	1000	+	.	gene_id "MSTRG.58925"; transcript_id "MSTRG.58925.10"; exon_number "4";
chr14	StringTie	exon	76773137	76773211	1000	+	.	gene_id "MSTRG.58925"; transcript_id "MSTRG.58925.10"; exon_number "5";
chr14	StringTie	exon	76775892	76776273	1000	+	.	gene_id "MSTRG.58925"; transcript_id "MSTRG.58925.10"; exon_number "6";
chr14	StringTie	exon	76777959	76778071	1000	+	.	gene_id "MSTRG.58925"; transcript_id "MSTRG.58925.10"; exon_number "7";
chr14	StringTie	exon	76778946	76784621	1000	+	.	gene_id "MSTRG.58925"; transcript_id "MSTRG.58925.10"; exon_number "8";
chr14	StringTie	transcript	76761359	76783692	1000	+	.	gene_id "MSTRG.58925"; transcript_id "MSTRG.58925.11";
chr14	StringTie	exon	76761359	76761376	1000	+	.	gene_id "MSTRG.58925"; transcript_id "MSTRG.58925.11"; exon_number "1";
chr14	StringTie	exon	76762693	76763130	1000	+	.	gene_id "MSTRG.58925"; transcript_id "MSTRG.58925.11"; exon_number "2";
chr14	StringTie	exon	76769289	76769472	1000	+	.	gene_id "MSTRG.58925"; transcript_id "MSTRG.58925.11"; exon_number "3";
chr14	StringTie	exon	76769963	76770051	1000	+	.	gene_id "MSTRG.58925"; transcript_id "MSTRG.58925.11"; exon_number "4";
chr14	StringTie	exon	76771190	76771246	1000	+	.	gene_id "MSTRG.58925"; transcript_id "MSTRG.58925.11"; exon_number "5";
chr14	StringTie	exon	76773137	76773211	1000	+	.	gene_id "MSTRG.58925"; transcript_id "MSTRG.58925.11"; exon_number "6";
chr14	StringTie	exon	76775892	76776273	1000	+	.	gene_id "MSTRG.58925"; transcript_id "MSTRG.58925.11"; exon_number "7";
chr14	StringTie	exon	76777959	76778071	1000	+	.	gene_id "MSTRG.58925"; transcript_id "MSTRG.58925.11"; exon_number "8";
chr14	StringTie	exon	76778946	76783692	1000	+	.	gene_id "MSTRG.58925"; transcript_id "MSTRG.58925.11"; exon_number "9";
chr14	StringTie	transcript	76761421	76786145	1000	+	.	gene_id "MSTRG.58925"; transcript_id "MSTRG.58925.12";
chr14	StringTie	exon	76761421	76763130	1000	+	.	gene_id "MSTRG.58925"; transcript_id "MSTRG.58925.12"; exon_number "1";
chr14	StringTie	exon	76763598	76763643	1000	+	.	gene_id "MSTRG.58925"; transcript_id "MSTRG.58925.12"; exon_number "2";
chr14	StringTie	exon	76769963	76770051	1000	+	.	gene_id "MSTRG.58925"; transcript_id "MSTRG.58925.12"; exon_number "3";
chr14	StringTie	exon	76771190	76771246	1000	+	.	gene_id "MSTRG.58925"; transcript_id "MSTRG.58925.12"; exon_number "4";
chr14	StringTie	exon	76773137	76773211	1000	+	.	gene_id "MSTRG.58925"; transcript_id "MSTRG.58925.12"; exon_number "5";
chr14	StringTie	exon	76774623	76774715	1000	+	.	gene_id "MSTRG.58925"; transcript_id "MSTRG.58925.12"; exon_number "6";
chr14	StringTie	exon	76775892	76776273	1000	+	.	gene_id "MSTRG.58925"; transcript_id "MSTRG.58925.12"; exon_number "7";
chr14	StringTie	exon	76777959	76778071	1000	+	.	gene_id "MSTRG.58925"; transcript_id "MSTRG.58925.12"; exon_number "8";
chr14	StringTie	exon	76778946	76786145	1000	+	.	gene_id "MSTRG.58925"; transcript_id "MSTRG.58925.12"; exon_number "9";
chr14	StringTie	transcript	76761428	76783668	1000	+	.	gene_id "MSTRG.58925"; transcript_id "MSTRG.58925.13";
chr14	StringTie	exon	76761428	76763130	1000	+	.	gene_id "MSTRG.58925"; transcript_id "MSTRG.58925.13"; exon_number "1";
chr14	StringTie	exon	76769161	76769472	1000	+	.	gene_id "MSTRG.58925"; transcript_id "MSTRG.58925.13"; exon_number "2";
chr14	StringTie	exon	76769963	76770051	1000	+	.	gene_id "MSTRG.58925"; transcript_id "MSTRG.58925.13"; exon_number "3";
chr14	StringTie	exon	76771190	76771246	1000	+	.	gene_id "MSTRG.58925"; transcript_id "MSTRG.58925.13"; exon_number "4";
chr14	StringTie	exon	76773137	76773211	1000	+	.	gene_id "MSTRG.58925"; transcript_id "MSTRG.58925.13"; exon_number "5";
chr14	StringTie	exon	76774623	76774715	1000	+	.	gene_id "MSTRG.58925"; transcript_id "MSTRG.58925.13"; exon_number "6";
chr14	StringTie	exon	76775892	76776273	1000	+	.	gene_id "MSTRG.58925"; transcript_id "MSTRG.58925.13"; exon_number "7";
chr14	StringTie	exon	76777959	76778071	1000	+	.	gene_id "MSTRG.58925"; transcript_id "MSTRG.58925.13"; exon_number "8";
chr14	StringTie	exon	76778946	76783668	1000	+	.	gene_id "MSTRG.58925"; transcript_id "MSTRG.58925.13"; exon_number "9";
chr14	StringTie	transcript	76761430	76783685	1000	+	.	gene_id "MSTRG.58925"; transcript_id "MSTRG.58925.14";
chr14	StringTie	exon	76761430	76762907	1000	+	.	gene_id "MSTRG.58925"; transcript_id "MSTRG.58925.14"; exon_number "1";
chr14	StringTie	exon	76762991	76763130	1000	+	.	gene_id "MSTRG.58925"; transcript_id "MSTRG.58925.14"; exon_number "2";
chr14	StringTie	exon	76763375	76769472	1000	+	.	gene_id "MSTRG.58925"; transcript_id "MSTRG.58925.14"; exon_number "3";
chr14	StringTie	exon	76769963	76770051	1000	+	.	gene_id "MSTRG.58925"; transcript_id "MSTRG.58925.14"; exon_number "4";
chr14	StringTie	exon	76771190	76771246	1000	+	.	gene_id "MSTRG.58925"; transcript_id "MSTRG.58925.14"; exon_number "5";
chr14	StringTie	exon	76773137	76773211	1000	+	.	gene_id "MSTRG.58925"; transcript_id "MSTRG.58925.14"; exon_number "6";
chr14	StringTie	exon	76775892	76776273	1000	+	.	gene_id "MSTRG.58925"; transcript_id "MSTRG.58925.14"; exon_number "7";
chr14	StringTie	exon	76777959	76778071	1000	+	.	gene_id "MSTRG.58925"; transcript_id "MSTRG.58925.14"; exon_number "8";
chr14	StringTie	exon	76778946	76783685	1000	+	.	gene_id "MSTRG.58925"; transcript_id "MSTRG.58925.14"; exon_number "9";
chr14	StringTie	transcript	76761445	76783025	1000	+	.	gene_id "MSTRG.58925"; transcript_id "MSTRG.58925.15";
chr14	StringTie	exon	76761445	76763130	1000	+	.	gene_id "MSTRG.58925"; transcript_id "MSTRG.58925.15"; exon_number "1";
chr14	StringTie	exon	76769963	76770051	1000	+	.	gene_id "MSTRG.58925"; transcript_id "MSTRG.58925.15"; exon_number "2";
chr14	StringTie	exon	76771190	76771246	1000	+	.	gene_id "MSTRG.58925"; transcript_id "MSTRG.58925.15"; exon_number "3";
chr14	StringTie	exon	76773137	76773211	1000	+	.	gene_id "MSTRG.58925"; transcript_id "MSTRG.58925.15"; exon_number "4";
chr14	StringTie	exon	76775892	76776273	1000	+	.	gene_id "MSTRG.58925"; transcript_id "MSTRG.58925.15"; exon_number "5";
chr14	StringTie	exon	76777959	76778071	1000	+	.	gene_id "MSTRG.58925"; transcript_id "MSTRG.58925.15"; exon_number "6";
chr14	StringTie	exon	76778946	76779189	1000	+	.	gene_id "MSTRG.58925"; transcript_id "MSTRG.58925.15"; exon_number "7";
chr14	StringTie	exon	76779645	76783025	1000	+	.	gene_id "MSTRG.58925"; transcript_id "MSTRG.58925.15"; exon_number "8";
chr14	StringTie	transcript	76761447	76783692	1000	+	.	gene_id "MSTRG.58925"; transcript_id "MSTRG.58925.16";
chr14	StringTie	exon	76761447	76763130	1000	+	.	gene_id "MSTRG.58925"; transcript_id "MSTRG.58925.16"; exon_number "1";
chr14	StringTie	exon	76763598	76763643	1000	+	.	gene_id "MSTRG.58925"; transcript_id "MSTRG.58925.16"; exon_number "2";
chr14	StringTie	exon	76769963	76770051	1000	+	.	gene_id "MSTRG.58925"; transcript_id "MSTRG.58925.16"; exon_number "3";
chr14	StringTie	exon	76771190	76771246	1000	+	.	gene_id "MSTRG.58925"; transcript_id "MSTRG.58925.16"; exon_number "4";
chr14	StringTie	exon	76773137	76773211	1000	+	.	gene_id "MSTRG.58925"; transcript_id "MSTRG.58925.16"; exon_number "5";
chr14	StringTie	exon	76775892	76776273	1000	+	.	gene_id "MSTRG.58925"; transcript_id "MSTRG.58925.16"; exon_number "6";
chr14	StringTie	exon	76777959	76778071	1000	+	.	gene_id "MSTRG.58925"; transcript_id "MSTRG.58925.16"; exon_number "7";
chr14	StringTie	exon	76778946	76782063	1000	+	.	gene_id "MSTRG.58925"; transcript_id "MSTRG.58925.16"; exon_number "8";
chr14	StringTie	exon	76782143	76783692	1000	+	.	gene_id "MSTRG.58925"; transcript_id "MSTRG.58925.16"; exon_number "9";
chr14	StringTie	transcript	76761506	76783692	1000	+	.	gene_id "MSTRG.58925"; transcript_id "MSTRG.58925.17";
chr14	StringTie	exon	76761506	76763130	1000	+	.	gene_id "MSTRG.58925"; transcript_id "MSTRG.58925.17"; exon_number "1";
chr14	StringTie	exon	76769963	76770051	1000	+	.	gene_id "MSTRG.58925"; transcript_id "MSTRG.58925.17"; exon_number "2";
chr14	StringTie	exon	76775892	76776273	1000	+	.	gene_id "MSTRG.58925"; transcript_id "MSTRG.58925.17"; exon_number "3";
chr14	StringTie	exon	76777959	76778071	1000	+	.	gene_id "MSTRG.58925"; transcript_id "MSTRG.58925.17"; exon_number "4";
chr14	StringTie	exon	76778946	76783692	1000	+	.	gene_id "MSTRG.58925"; transcript_id "MSTRG.58925.17"; exon_number "5";
chr14	StringTie	transcript	76761553	76783696	1000	+	.	gene_id "MSTRG.58925"; transcript_id "MSTRG.58925.18";
chr14	StringTie	exon	76761553	76763130	1000	+	.	gene_id "MSTRG.58925"; transcript_id "MSTRG.58925.18"; exon_number "1";
chr14	StringTie	exon	76769963	76770051	1000	+	.	gene_id "MSTRG.58925"; transcript_id "MSTRG.58925.18"; exon_number "2";
chr14	StringTie	exon	76771190	76771246	1000	+	.	gene_id "MSTRG.58925"; transcript_id "MSTRG.58925.18"; exon_number "3";
chr14	StringTie	exon	76773137	76773211	1000	+	.	gene_id "MSTRG.58925"; transcript_id "MSTRG.58925.18"; exon_number "4";
chr14	StringTie	exon	76774623	76774715	1000	+	.	gene_id "MSTRG.58925"; transcript_id "MSTRG.58925.18"; exon_number "5";
chr14	StringTie	exon	76775892	76776273	1000	+	.	gene_id "MSTRG.58925"; transcript_id "MSTRG.58925.18"; exon_number "6";
chr14	StringTie	exon	76777959	76778071	1000	+	.	gene_id "MSTRG.58925"; transcript_id "MSTRG.58925.18"; exon_number "7";
chr14	StringTie	exon	76778946	76782063	1000	+	.	gene_id "MSTRG.58925"; transcript_id "MSTRG.58925.18"; exon_number "8";
chr14	StringTie	exon	76782143	76783696	1000	+	.	gene_id "MSTRG.58925"; transcript_id "MSTRG.58925.18"; exon_number "9";
chr14	StringTie	transcript	76761919	76783691	1000	+	.	gene_id "MSTRG.58925"; transcript_id "MSTRG.58925.19";
chr14	StringTie	exon	76761919	76763130	1000	+	.	gene_id "MSTRG.58925"; transcript_id "MSTRG.58925.19"; exon_number "1";
chr14	StringTie	exon	76769289	76769472	1000	+	.	gene_id "MSTRG.58925"; transcript_id "MSTRG.58925.19"; exon_number "2";
chr14	StringTie	exon	76769963	76770051	1000	+	.	gene_id "MSTRG.58925"; transcript_id "MSTRG.58925.19"; exon_number "3";
chr14	StringTie	exon	76771190	76771246	1000	+	.	gene_id "MSTRG.58925"; transcript_id "MSTRG.58925.19"; exon_number "4";
chr14	StringTie	exon	76773137	76773287	1000	+	.	gene_id "MSTRG.58925"; transcript_id "MSTRG.58925.19"; exon_number "5";
chr14	StringTie	exon	76774632	76774715	1000	+	.	gene_id "MSTRG.58925"; transcript_id "MSTRG.58925.19"; exon_number "6";
chr14	StringTie	exon	76775892	76776273	1000	+	.	gene_id "MSTRG.58925"; transcript_id "MSTRG.58925.19"; exon_number "7";
chr14	StringTie	exon	76777959	76778071	1000	+	.	gene_id "MSTRG.58925"; transcript_id "MSTRG.58925.19"; exon_number "8";
chr14	StringTie	exon	76778946	76783691	1000	+	.	gene_id "MSTRG.58925"; transcript_id "MSTRG.58925.19"; exon_number "9";
chr14	StringTie	transcript	76759851	76786102	1000	+	.	gene_id "MSTRG.58925"; transcript_id "MSTRG.58925.2";
chr14	StringTie	exon	76759851	76761340	1000	+	.	gene_id "MSTRG.58925"; transcript_id "MSTRG.58925.2"; exon_number "1";
chr14	StringTie	exon	76762693	76763130	1000	+	.	gene_id "MSTRG.58925"; transcript_id "MSTRG.58925.2"; exon_number "2";
chr14	StringTie	exon	76769289	76769472	1000	+	.	gene_id "MSTRG.58925"; transcript_id "MSTRG.58925.2"; exon_number "3";
chr14	StringTie	exon	76769963	76770051	1000	+	.	gene_id "MSTRG.58925"; transcript_id "MSTRG.58925.2"; exon_number "4";
chr14	StringTie	exon	76771190	76771246	1000	+	.	gene_id "MSTRG.58925"; transcript_id "MSTRG.58925.2"; exon_number "5";
chr14	StringTie	exon	76773137	76773211	1000	+	.	gene_id "MSTRG.58925"; transcript_id "MSTRG.58925.2"; exon_number "6";
chr14	StringTie	exon	76774623	76774715	1000	+	.	gene_id "MSTRG.58925"; transcript_id "MSTRG.58925.2"; exon_number "7";
chr14	StringTie	exon	76775892	76776273	1000	+	.	gene_id "MSTRG.58925"; transcript_id "MSTRG.58925.2"; exon_number "8";
chr14	StringTie	exon	76777959	76778071	1000	+	.	gene_id "MSTRG.58925"; transcript_id "MSTRG.58925.2"; exon_number "9";
chr14	StringTie	exon	76778946	76786102	1000	+	.	gene_id "MSTRG.58925"; transcript_id "MSTRG.58925.2"; exon_number "10";
chr14	StringTie	transcript	76761924	76783688	1000	+	.	gene_id "MSTRG.58925"; transcript_id "MSTRG.58925.20";
chr14	StringTie	exon	76761924	76763130	1000	+	.	gene_id "MSTRG.58925"; transcript_id "MSTRG.58925.20"; exon_number "1";
chr14	StringTie	exon	76769289	76769472	1000	+	.	gene_id "MSTRG.58925"; transcript_id "MSTRG.58925.20"; exon_number "2";
chr14	StringTie	exon	76769963	76770127	1000	+	.	gene_id "MSTRG.58925"; transcript_id "MSTRG.58925.20"; exon_number "3";
chr14	StringTie	exon	76773137	76773211	1000	+	.	gene_id "MSTRG.58925"; transcript_id "MSTRG.58925.20"; exon_number "4";
chr14	StringTie	exon	76775892	76776273	1000	+	.	gene_id "MSTRG.58925"; transcript_id "MSTRG.58925.20"; exon_number "5";
chr14	StringTie	exon	76777959	76778071	1000	+	.	gene_id "MSTRG.58925"; transcript_id "MSTRG.58925.20"; exon_number "6";
chr14	StringTie	exon	76778946	76783688	1000	+	.	gene_id "MSTRG.58925"; transcript_id "MSTRG.58925.20"; exon_number "7";
chr14	StringTie	transcript	76761937	76783696	1000	+	.	gene_id "MSTRG.58925"; transcript_id "MSTRG.58925.21";
chr14	StringTie	exon	76761937	76763130	1000	+	.	gene_id "MSTRG.58925"; transcript_id "MSTRG.58925.21"; exon_number "1";
chr14	StringTie	exon	76769289	76769472	1000	+	.	gene_id "MSTRG.58925"; transcript_id "MSTRG.58925.21"; exon_number "2";
chr14	StringTie	exon	76769963	76770051	1000	+	.	gene_id "MSTRG.58925"; transcript_id "MSTRG.58925.21"; exon_number "3";
chr14	StringTie	exon	76771190	76771246	1000	+	.	gene_id "MSTRG.58925"; transcript_id "MSTRG.58925.21"; exon_number "4";
chr14	StringTie	exon	76773137	76773211	1000	+	.	gene_id "MSTRG.58925"; transcript_id "MSTRG.58925.21"; exon_number "5";
chr14	StringTie	exon	76775892	76776273	1000	+	.	gene_id "MSTRG.58925"; transcript_id "MSTRG.58925.21"; exon_number "6";
chr14	StringTie	exon	76777959	76778071	1000	+	.	gene_id "MSTRG.58925"; transcript_id "MSTRG.58925.21"; exon_number "7";
chr14	StringTie	exon	76778946	76782063	1000	+	.	gene_id "MSTRG.58925"; transcript_id "MSTRG.58925.21"; exon_number "8";
chr14	StringTie	exon	76782143	76783696	1000	+	.	gene_id "MSTRG.58925"; transcript_id "MSTRG.58925.21"; exon_number "9";
chr14	StringTie	transcript	76761973	76783692	1000	+	.	gene_id "MSTRG.58925"; transcript_id "MSTRG.58925.22";
chr14	StringTie	exon	76761973	76762561	1000	+	.	gene_id "MSTRG.58925"; transcript_id "MSTRG.58925.22"; exon_number "1";
chr14	StringTie	exon	76762693	76763130	1000	+	.	gene_id "MSTRG.58925"; transcript_id "MSTRG.58925.22"; exon_number "2";
chr14	StringTie	exon	76769289	76770051	1000	+	.	gene_id "MSTRG.58925"; transcript_id "MSTRG.58925.22"; exon_number "3";
chr14	StringTie	exon	76771190	76771246	1000	+	.	gene_id "MSTRG.58925"; transcript_id "MSTRG.58925.22"; exon_number "4";
chr14	StringTie	exon	76773137	76773211	1000	+	.	gene_id "MSTRG.58925"; transcript_id "MSTRG.58925.22"; exon_number "5";
chr14	StringTie	exon	76774623	76774715	1000	+	.	gene_id "MSTRG.58925"; transcript_id "MSTRG.58925.22"; exon_number "6";
chr14	StringTie	exon	76775892	76776273	1000	+	.	gene_id "MSTRG.58925"; transcript_id "MSTRG.58925.22"; exon_number "7";
chr14	StringTie	exon	76777959	76778071	1000	+	.	gene_id "MSTRG.58925"; transcript_id "MSTRG.58925.22"; exon_number "8";
chr14	StringTie	exon	76778946	76783692	1000	+	.	gene_id "MSTRG.58925"; transcript_id "MSTRG.58925.22"; exon_number "9";
chr14	StringTie	transcript	76761980	76783688	1000	+	.	gene_id "MSTRG.58925"; transcript_id "MSTRG.58925.23";
chr14	StringTie	exon	76761980	76762561	1000	+	.	gene_id "MSTRG.58925"; transcript_id "MSTRG.58925.23"; exon_number "1";
chr14	StringTie	exon	76762693	76769472	1000	+	.	gene_id "MSTRG.58925"; transcript_id "MSTRG.58925.23"; exon_number "2";
chr14	StringTie	exon	76769963	76770051	1000	+	.	gene_id "MSTRG.58925"; transcript_id "MSTRG.58925.23"; exon_number "3";
chr14	StringTie	exon	76771190	76771246	1000	+	.	gene_id "MSTRG.58925"; transcript_id "MSTRG.58925.23"; exon_number "4";
chr14	StringTie	exon	76773137	76773211	1000	+	.	gene_id "MSTRG.58925"; transcript_id "MSTRG.58925.23"; exon_number "5";
chr14	StringTie	exon	76774623	76774715	1000	+	.	gene_id "MSTRG.58925"; transcript_id "MSTRG.58925.23"; exon_number "6";
chr14	StringTie	exon	76775892	76776273	1000	+	.	gene_id "MSTRG.58925"; transcript_id "MSTRG.58925.23"; exon_number "7";
chr14	StringTie	exon	76777959	76778071	1000	+	.	gene_id "MSTRG.58925"; transcript_id "MSTRG.58925.23"; exon_number "8";
chr14	StringTie	exon	76778946	76783688	1000	+	.	gene_id "MSTRG.58925"; transcript_id "MSTRG.58925.23"; exon_number "9";
chr14	StringTie	transcript	76762002	76783688	1000	+	.	gene_id "MSTRG.58925"; transcript_id "MSTRG.58925.24";
chr14	StringTie	exon	76762002	76763130	1000	+	.	gene_id "MSTRG.58925"; transcript_id "MSTRG.58925.24"; exon_number "1";
chr14	StringTie	exon	76769963	76770051	1000	+	.	gene_id "MSTRG.58925"; transcript_id "MSTRG.58925.24"; exon_number "2";
chr14	StringTie	exon	76771190	76771246	1000	+	.	gene_id "MSTRG.58925"; transcript_id "MSTRG.58925.24"; exon_number "3";
chr14	StringTie	exon	76773137	76773211	1000	+	.	gene_id "MSTRG.58925"; transcript_id "MSTRG.58925.24"; exon_number "4";
chr14	StringTie	exon	76775892	76776273	1000	+	.	gene_id "MSTRG.58925"; transcript_id "MSTRG.58925.24"; exon_number "5";
chr14	StringTie	exon	76777959	76778071	1000	+	.	gene_id "MSTRG.58925"; transcript_id "MSTRG.58925.24"; exon_number "6";
chr14	StringTie	exon	76778946	76782063	1000	+	.	gene_id "MSTRG.58925"; transcript_id "MSTRG.58925.24"; exon_number "7";
chr14	StringTie	exon	76782143	76783688	1000	+	.	gene_id "MSTRG.58925"; transcript_id "MSTRG.58925.24"; exon_number "8";
chr14	StringTie	transcript	76762003	76773913	1000	+	.	gene_id "MSTRG.58925"; transcript_id "MSTRG.58925.25";
chr14	StringTie	exon	76762003	76763130	1000	+	.	gene_id "MSTRG.58925"; transcript_id "MSTRG.58925.25"; exon_number "1";
chr14	StringTie	exon	76763598	76763643	1000	+	.	gene_id "MSTRG.58925"; transcript_id "MSTRG.58925.25"; exon_number "2";
chr14	StringTie	exon	76769289	76769472	1000	+	.	gene_id "MSTRG.58925"; transcript_id "MSTRG.58925.25"; exon_number "3";
chr14	StringTie	exon	76769963	76770051	1000	+	.	gene_id "MSTRG.58925"; transcript_id "MSTRG.58925.25"; exon_number "4";
chr14	StringTie	exon	76771190	76771246	1000	+	.	gene_id "MSTRG.58925"; transcript_id "MSTRG.58925.25"; exon_number "5";
chr14	StringTie	exon	76773137	76773211	1000	+	.	gene_id "MSTRG.58925"; transcript_id "MSTRG.58925.25"; exon_number "6";
chr14	StringTie	exon	76773661	76773913	1000	+	.	gene_id "MSTRG.58925"; transcript_id "MSTRG.58925.25"; exon_number "7";
chr14	StringTie	transcript	76762329	76783683	1000	+	.	gene_id "MSTRG.58925"; transcript_id "MSTRG.58925.27";
chr14	StringTie	exon	76762329	76763130	1000	+	.	gene_id "MSTRG.58925"; transcript_id "MSTRG.58925.27"; exon_number "1";
chr14	StringTie	exon	76769963	76770051	1000	+	.	gene_id "MSTRG.58925"; transcript_id "MSTRG.58925.27"; exon_number "2";
chr14	StringTie	exon	76771190	76771246	1000	+	.	gene_id "MSTRG.58925"; transcript_id "MSTRG.58925.27"; exon_number "3";
chr14	StringTie	exon	76773137	76776273	1000	+	.	gene_id "MSTRG.58925"; transcript_id "MSTRG.58925.27"; exon_number "4";
chr14	StringTie	exon	76777959	76778071	1000	+	.	gene_id "MSTRG.58925"; transcript_id "MSTRG.58925.27"; exon_number "5";
chr14	StringTie	exon	76778946	76782063	1000	+	.	gene_id "MSTRG.58925"; transcript_id "MSTRG.58925.27"; exon_number "6";
chr14	StringTie	exon	76782143	76783683	1000	+	.	gene_id "MSTRG.58925"; transcript_id "MSTRG.58925.27"; exon_number "7";
chr14	StringTie	transcript	76762329	76783013	1000	+	.	gene_id "MSTRG.58925"; transcript_id "MSTRG.58925.28";
chr14	StringTie	exon	76762329	76763130	1000	+	.	gene_id "MSTRG.58925"; transcript_id "MSTRG.58925.28"; exon_number "1";
chr14	StringTie	exon	76769963	76770051	1000	+	.	gene_id "MSTRG.58925"; transcript_id "MSTRG.58925.28"; exon_number "2";
chr14	StringTie	exon	76771190	76771246	1000	+	.	gene_id "MSTRG.58925"; transcript_id "MSTRG.58925.28"; exon_number "3";
chr14	StringTie	exon	76773137	76776273	1000	+	.	gene_id "MSTRG.58925"; transcript_id "MSTRG.58925.28"; exon_number "4";
chr14	StringTie	exon	76778025	76778071	1000	+	.	gene_id "MSTRG.58925"; transcript_id "MSTRG.58925.28"; exon_number "5";
chr14	StringTie	exon	76778946	76783013	1000	+	.	gene_id "MSTRG.58925"; transcript_id "MSTRG.58925.28"; exon_number "6";
chr14	StringTie	transcript	76762329	76783010	1000	+	.	gene_id "MSTRG.58925"; transcript_id "MSTRG.58925.29";
chr14	StringTie	exon	76762329	76763130	1000	+	.	gene_id "MSTRG.58925"; transcript_id "MSTRG.58925.29"; exon_number "1";
chr14	StringTie	exon	76769963	76770051	1000	+	.	gene_id "MSTRG.58925"; transcript_id "MSTRG.58925.29"; exon_number "2";
chr14	StringTie	exon	76771190	76771246	1000	+	.	gene_id "MSTRG.58925"; transcript_id "MSTRG.58925.29"; exon_number "3";
chr14	StringTie	exon	76773137	76776273	1000	+	.	gene_id "MSTRG.58925"; transcript_id "MSTRG.58925.29"; exon_number "4";
chr14	StringTie	exon	76777959	76778071	1000	+	.	gene_id "MSTRG.58925"; transcript_id "MSTRG.58925.29"; exon_number "5";
chr14	StringTie	exon	76778946	76778999	1000	+	.	gene_id "MSTRG.58925"; transcript_id "MSTRG.58925.29"; exon_number "6";
chr14	StringTie	exon	76781577	76783010	1000	+	.	gene_id "MSTRG.58925"; transcript_id "MSTRG.58925.29"; exon_number "7";
chr14	StringTie	transcript	76759938	76783696	1000	+	.	gene_id "MSTRG.58925"; transcript_id "MSTRG.58925.3";
chr14	StringTie	exon	76759938	76763130	1000	+	.	gene_id "MSTRG.58925"; transcript_id "MSTRG.58925.3"; exon_number "1";
chr14	StringTie	exon	76769289	76769472	1000	+	.	gene_id "MSTRG.58925"; transcript_id "MSTRG.58925.3"; exon_number "2";
chr14	StringTie	exon	76769963	76770051	1000	+	.	gene_id "MSTRG.58925"; transcript_id "MSTRG.58925.3"; exon_number "3";
chr14	StringTie	exon	76771190	76771246	1000	+	.	gene_id "MSTRG.58925"; transcript_id "MSTRG.58925.3"; exon_number "4";
chr14	StringTie	exon	76773137	76773211	1000	+	.	gene_id "MSTRG.58925"; transcript_id "MSTRG.58925.3"; exon_number "5";
chr14	StringTie	exon	76775892	76776273	1000	+	.	gene_id "MSTRG.58925"; transcript_id "MSTRG.58925.3"; exon_number "6";
chr14	StringTie	exon	76777959	76778071	1000	+	.	gene_id "MSTRG.58925"; transcript_id "MSTRG.58925.3"; exon_number "7";
chr14	StringTie	exon	76778946	76783696	1000	+	.	gene_id "MSTRG.58925"; transcript_id "MSTRG.58925.3"; exon_number "8";
chr14	StringTie	transcript	76761242	76786084	1000	+	.	gene_id "MSTRG.58925"; transcript_id "MSTRG.58925.4";
chr14	StringTie	exon	76761242	76761340	1000	+	.	gene_id "MSTRG.58925"; transcript_id "MSTRG.58925.4"; exon_number "1";
chr14	StringTie	exon	76762752	76763130	1000	+	.	gene_id "MSTRG.58925"; transcript_id "MSTRG.58925.4"; exon_number "2";
chr14	StringTie	exon	76769289	76769472	1000	+	.	gene_id "MSTRG.58925"; transcript_id "MSTRG.58925.4"; exon_number "3";
chr14	StringTie	exon	76769963	76770051	1000	+	.	gene_id "MSTRG.58925"; transcript_id "MSTRG.58925.4"; exon_number "4";
chr14	StringTie	exon	76771190	76771246	1000	+	.	gene_id "MSTRG.58925"; transcript_id "MSTRG.58925.4"; exon_number "5";
chr14	StringTie	exon	76773137	76773211	1000	+	.	gene_id "MSTRG.58925"; transcript_id "MSTRG.58925.4"; exon_number "6";
chr14	StringTie	exon	76775892	76776273	1000	+	.	gene_id "MSTRG.58925"; transcript_id "MSTRG.58925.4"; exon_number "7";
chr14	StringTie	exon	76777959	76778071	1000	+	.	gene_id "MSTRG.58925"; transcript_id "MSTRG.58925.4"; exon_number "8";
chr14	StringTie	exon	76778946	76786084	1000	+	.	gene_id "MSTRG.58925"; transcript_id "MSTRG.58925.4"; exon_number "9";
chr14	StringTie	transcript	76761267	76783696	1000	+	.	gene_id "MSTRG.58925"; transcript_id "MSTRG.58925.5";
chr14	StringTie	exon	76761267	76761340	1000	+	.	gene_id "MSTRG.58925"; transcript_id "MSTRG.58925.5"; exon_number "1";
chr14	StringTie	exon	76762752	76763130	1000	+	.	gene_id "MSTRG.58925"; transcript_id "MSTRG.58925.5"; exon_number "2";
chr14	StringTie	exon	76763598	76763643	1000	+	.	gene_id "MSTRG.58925"; transcript_id "MSTRG.58925.5"; exon_number "3";
chr14	StringTie	exon	76769963	76770051	1000	+	.	gene_id "MSTRG.58925"; transcript_id "MSTRG.58925.5"; exon_number "4";
chr14	StringTie	exon	76771190	76771246	1000	+	.	gene_id "MSTRG.58925"; transcript_id "MSTRG.58925.5"; exon_number "5";
chr14	StringTie	exon	76773137	76773211	1000	+	.	gene_id "MSTRG.58925"; transcript_id "MSTRG.58925.5"; exon_number "6";
chr14	StringTie	exon	76775892	76776273	1000	+	.	gene_id "MSTRG.58925"; transcript_id "MSTRG.58925.5"; exon_number "7";
chr14	StringTie	exon	76777959	76778071	1000	+	.	gene_id "MSTRG.58925"; transcript_id "MSTRG.58925.5"; exon_number "8";
chr14	StringTie	exon	76778946	76783696	1000	+	.	gene_id "MSTRG.58925"; transcript_id "MSTRG.58925.5"; exon_number "9";
chr14	StringTie	transcript	76761267	76783695	1000	+	.	gene_id "MSTRG.58925"; transcript_id "MSTRG.58925.6";
chr14	StringTie	exon	76761267	76761376	1000	+	.	gene_id "MSTRG.58925"; transcript_id "MSTRG.58925.6"; exon_number "1";
chr14	StringTie	exon	76762693	76763130	1000	+	.	gene_id "MSTRG.58925"; transcript_id "MSTRG.58925.6"; exon_number "2";
chr14	StringTie	exon	76769963	76770051	1000	+	.	gene_id "MSTRG.58925"; transcript_id "MSTRG.58925.6"; exon_number "3";
chr14	StringTie	exon	76771190	76771246	1000	+	.	gene_id "MSTRG.58925"; transcript_id "MSTRG.58925.6"; exon_number "4";
chr14	StringTie	exon	76773137	76773211	1000	+	.	gene_id "MSTRG.58925"; transcript_id "MSTRG.58925.6"; exon_number "5";
chr14	StringTie	exon	76775892	76776273	1000	+	.	gene_id "MSTRG.58925"; transcript_id "MSTRG.58925.6"; exon_number "6";
chr14	StringTie	exon	76777959	76778071	1000	+	.	gene_id "MSTRG.58925"; transcript_id "MSTRG.58925.6"; exon_number "7";
chr14	StringTie	exon	76778946	76783695	1000	+	.	gene_id "MSTRG.58925"; transcript_id "MSTRG.58925.6"; exon_number "8";
chr14	StringTie	transcript	76761289	76786077	1000	+	.	gene_id "MSTRG.58925"; transcript_id "MSTRG.58925.7";
chr14	StringTie	exon	76761289	76761340	1000	+	.	gene_id "MSTRG.58925"; transcript_id "MSTRG.58925.7"; exon_number "1";
chr14	StringTie	exon	76762693	76769472	1000	+	.	gene_id "MSTRG.58925"; transcript_id "MSTRG.58925.7"; exon_number "2";
chr14	StringTie	exon	76769963	76770051	1000	+	.	gene_id "MSTRG.58925"; transcript_id "MSTRG.58925.7"; exon_number "3";
chr14	StringTie	exon	76771190	76771246	1000	+	.	gene_id "MSTRG.58925"; transcript_id "MSTRG.58925.7"; exon_number "4";
chr14	StringTie	exon	76773137	76773211	1000	+	.	gene_id "MSTRG.58925"; transcript_id "MSTRG.58925.7"; exon_number "5";
chr14	StringTie	exon	76775892	76776273	1000	+	.	gene_id "MSTRG.58925"; transcript_id "MSTRG.58925.7"; exon_number "6";
chr14	StringTie	exon	76777959	76778071	1000	+	.	gene_id "MSTRG.58925"; transcript_id "MSTRG.58925.7"; exon_number "7";
chr14	StringTie	exon	76778946	76786077	1000	+	.	gene_id "MSTRG.58925"; transcript_id "MSTRG.58925.7"; exon_number "8";
chr14	StringTie	transcript	76761291	76786042	1000	+	.	gene_id "MSTRG.58925"; transcript_id "MSTRG.58925.8";
chr14	StringTie	exon	76761291	76761376	1000	+	.	gene_id "MSTRG.58925"; transcript_id "MSTRG.58925.8"; exon_number "1";
chr14	StringTie	exon	76762752	76763130	1000	+	.	gene_id "MSTRG.58925"; transcript_id "MSTRG.58925.8"; exon_number "2";
chr14	StringTie	exon	76769289	76769472	1000	+	.	gene_id "MSTRG.58925"; transcript_id "MSTRG.58925.8"; exon_number "3";
chr14	StringTie	exon	76769963	76770051	1000	+	.	gene_id "MSTRG.58925"; transcript_id "MSTRG.58925.8"; exon_number "4";
chr14	StringTie	exon	76771190	76771246	1000	+	.	gene_id "MSTRG.58925"; transcript_id "MSTRG.58925.8"; exon_number "5";
chr14	StringTie	exon	76773137	76773211	1000	+	.	gene_id "MSTRG.58925"; transcript_id "MSTRG.58925.8"; exon_number "6";
chr14	StringTie	exon	76775892	76776273	1000	+	.	gene_id "MSTRG.58925"; transcript_id "MSTRG.58925.8"; exon_number "7";
chr14	StringTie	exon	76777959	76778071	1000	+	.	gene_id "MSTRG.58925"; transcript_id "MSTRG.58925.8"; exon_number "8";
chr14	StringTie	exon	76778946	76786042	1000	+	.	gene_id "MSTRG.58925"; transcript_id "MSTRG.58925.8"; exon_number "9";
chr14	StringTie	transcript	76761318	76783918	1000	+	.	gene_id "MSTRG.58925"; transcript_id "MSTRG.58925.9";
chr14	StringTie	exon	76761318	76761340	1000	+	.	gene_id "MSTRG.58925"; transcript_id "MSTRG.58925.9"; exon_number "1";
chr14	StringTie	exon	76762752	76763130	1000	+	.	gene_id "MSTRG.58925"; transcript_id "MSTRG.58925.9"; exon_number "2";
chr14	StringTie	exon	76769963	76770051	1000	+	.	gene_id "MSTRG.58925"; transcript_id "MSTRG.58925.9"; exon_number "3";
chr14	StringTie	exon	76771190	76771246	1000	+	.	gene_id "MSTRG.58925"; transcript_id "MSTRG.58925.9"; exon_number "4";
chr14	StringTie	exon	76773137	76773211	1000	+	.	gene_id "MSTRG.58925"; transcript_id "MSTRG.58925.9"; exon_number "5";
chr14	StringTie	exon	76775892	76776273	1000	+	.	gene_id "MSTRG.58925"; transcript_id "MSTRG.58925.9"; exon_number "6";
chr14	StringTie	exon	76777959	76778071	1000	+	.	gene_id "MSTRG.58925"; transcript_id "MSTRG.58925.9"; exon_number "7";
chr14	StringTie	exon	76778946	76783918	1000	+	.	gene_id "MSTRG.58925"; transcript_id "MSTRG.58925.9"; exon_number "8";
chr14	StringTie	transcript	76786178	76812940	1000	-	.	gene_id "MSTRG.58926"; transcript_id "ENST00000251089"; gene_name "ANGEL1"; ref_gene_id "ENSG00000013523";
chr14	StringTie	exon	76786178	76789388	1000	-	.	gene_id "MSTRG.58926"; transcript_id "ENST00000251089"; exon_number "1"; gene_name "ANGEL1"; ref_gene_id "ENSG00000013523";
chr14	StringTie	exon	76790611	76790774	1000	-	.	gene_id "MSTRG.58926"; transcript_id "ENST00000251089"; exon_number "2"; gene_name "ANGEL1"; ref_gene_id "ENSG00000013523";
chr14	StringTie	exon	76791297	76791366	1000	-	.	gene_id "MSTRG.58926"; transcript_id "ENST00000251089"; exon_number "3"; gene_name "ANGEL1"; ref_gene_id "ENSG00000013523";
chr14	StringTie	exon	76803371	76803481	1000	-	.	gene_id "MSTRG.58926"; transcript_id "ENST00000251089"; exon_number "4"; gene_name "ANGEL1"; ref_gene_id "ENSG00000013523";
chr14	StringTie	exon	76803786	76803912	1000	-	.	gene_id "MSTRG.58926"; transcript_id "ENST00000251089"; exon_number "5"; gene_name "ANGEL1"; ref_gene_id "ENSG00000013523";
chr14	StringTie	exon	76806416	76806849	1000	-	.	gene_id "MSTRG.58926"; transcript_id "ENST00000251089"; exon_number "6"; gene_name "ANGEL1"; ref_gene_id "ENSG00000013523";
chr14	StringTie	exon	76807433	76807502	1000	-	.	gene_id "MSTRG.58926"; transcript_id "ENST00000251089"; exon_number "7"; gene_name "ANGEL1"; ref_gene_id "ENSG00000013523";
chr14	StringTie	exon	76807922	76808148	1000	-	.	gene_id "MSTRG.58926"; transcript_id "ENST00000251089"; exon_number "8"; gene_name "ANGEL1"; ref_gene_id "ENSG00000013523";
chr14	StringTie	exon	76809059	76809643	1000	-	.	gene_id "MSTRG.58926"; transcript_id "ENST00000251089"; exon_number "9"; gene_name "ANGEL1"; ref_gene_id "ENSG00000013523";
chr14	StringTie	exon	76812764	76812940	1000	-	.	gene_id "MSTRG.58926"; transcript_id "ENST00000251089"; exon_number "10"; gene_name "ANGEL1"; ref_gene_id "ENSG00000013523";
chr14	StringTie	transcript	76780708	76781456	1000	-	.	gene_id "MSTRG.58926"; transcript_id "ENST00000553507"; gene_name "RP11-488C13.6"; ref_gene_id "ENSG00000259081";
chr14	StringTie	exon	76780708	76780912	1000	-	.	gene_id "MSTRG.58926"; transcript_id "ENST00000553507"; exon_number "1"; gene_name "RP11-488C13.6"; ref_gene_id "ENSG00000259081";
chr14	StringTie	exon	76781400	76781456	1000	-	.	gene_id "MSTRG.58926"; transcript_id "ENST00000553507"; exon_number "2"; gene_name "RP11-488C13.6"; ref_gene_id "ENSG00000259081";
chr14	StringTie	transcript	76782135	76786154	1000	-	.	gene_id "MSTRG.58926"; transcript_id "ENST00000554058"; gene_name "RP11-488C13.5"; ref_gene_id "ENSG00000258301";
chr14	StringTie	exon	76782135	76782776	1000	-	.	gene_id "MSTRG.58926"; transcript_id "ENST00000554058"; exon_number "1"; gene_name "RP11-488C13.5"; ref_gene_id "ENSG00000258301";
chr14	StringTie	exon	76783693	76783851	1000	-	.	gene_id "MSTRG.58926"; transcript_id "ENST00000554058"; exon_number "2"; gene_name "RP11-488C13.5"; ref_gene_id "ENSG00000258301";
chr14	StringTie	exon	76786085	76786154	1000	-	.	gene_id "MSTRG.58926"; transcript_id "ENST00000554058"; exon_number "3"; gene_name "RP11-488C13.5"; ref_gene_id "ENSG00000258301";
chr14	StringTie	transcript	76809214	76812568	1000	-	.	gene_id "MSTRG.58926"; transcript_id "ENST00000554941"; gene_name "ANGEL1"; ref_gene_id "ENSG00000013523";
chr14	StringTie	exon	76809214	76809643	1000	-	.	gene_id "MSTRG.58926"; transcript_id "ENST00000554941"; exon_number "1"; gene_name "ANGEL1"; ref_gene_id "ENSG00000013523";
chr14	StringTie	exon	76812305	76812568	1000	-	.	gene_id "MSTRG.58926"; transcript_id "ENST00000554941"; exon_number "2"; gene_name "ANGEL1"; ref_gene_id "ENSG00000013523";
chr14	StringTie	transcript	76790671	76806515	1000	-	.	gene_id "MSTRG.58926"; transcript_id "ENST00000555079"; gene_name "ANGEL1"; ref_gene_id "ENSG00000013523";
chr14	StringTie	exon	76790671	76790774	1000	-	.	gene_id "MSTRG.58926"; transcript_id "ENST00000555079"; exon_number "1"; gene_name "ANGEL1"; ref_gene_id "ENSG00000013523";
chr14	StringTie	exon	76791297	76791366	1000	-	.	gene_id "MSTRG.58926"; transcript_id "ENST00000555079"; exon_number "2"; gene_name "ANGEL1"; ref_gene_id "ENSG00000013523";
chr14	StringTie	exon	76803371	76803481	1000	-	.	gene_id "MSTRG.58926"; transcript_id "ENST00000555079"; exon_number "3"; gene_name "ANGEL1"; ref_gene_id "ENSG00000013523";
chr14	StringTie	exon	76803786	76803912	1000	-	.	gene_id "MSTRG.58926"; transcript_id "ENST00000555079"; exon_number "4"; gene_name "ANGEL1"; ref_gene_id "ENSG00000013523";
chr14	StringTie	exon	76804375	76804415	1000	-	.	gene_id "MSTRG.58926"; transcript_id "ENST00000555079"; exon_number "5"; gene_name "ANGEL1"; ref_gene_id "ENSG00000013523";
chr14	StringTie	exon	76806416	76806515	1000	-	.	gene_id "MSTRG.58926"; transcript_id "ENST00000555079"; exon_number "6"; gene_name "ANGEL1"; ref_gene_id "ENSG00000013523";
chr14	StringTie	transcript	76781733	76786724	1000	-	.	gene_id "MSTRG.58926"; transcript_id "ENST00000556072"; gene_name "RP11-488C13.5"; ref_gene_id "ENSG00000258301";
chr14	StringTie	exon	76781733	76782776	1000	-	.	gene_id "MSTRG.58926"; transcript_id "ENST00000556072"; exon_number "1"; gene_name "RP11-488C13.5"; ref_gene_id "ENSG00000258301";
chr14	StringTie	exon	76786085	76786724	1000	-	.	gene_id "MSTRG.58926"; transcript_id "ENST00000556072"; exon_number "2"; gene_name "RP11-488C13.5"; ref_gene_id "ENSG00000258301";
chr14	StringTie	transcript	76809181	76812861	1000	-	.	gene_id "MSTRG.58926"; transcript_id "ENST00000556298"; gene_name "ANGEL1"; ref_gene_id "ENSG00000013523";
chr14	StringTie	exon	76809181	76809643	1000	-	.	gene_id "MSTRG.58926"; transcript_id "ENST00000556298"; exon_number "1"; gene_name "ANGEL1"; ref_gene_id "ENSG00000013523";
chr14	StringTie	exon	76810089	76810254	1000	-	.	gene_id "MSTRG.58926"; transcript_id "ENST00000556298"; exon_number "2"; gene_name "ANGEL1"; ref_gene_id "ENSG00000013523";
chr14	StringTie	exon	76812764	76812861	1000	-	.	gene_id "MSTRG.58926"; transcript_id "ENST00000556298"; exon_number "3"; gene_name "ANGEL1"; ref_gene_id "ENSG00000013523";
chr14	StringTie	transcript	76774284	76781518	1000	-	.	gene_id "MSTRG.58926"; transcript_id "ENST00000556368"; gene_name "RP11-488C13.6"; ref_gene_id "ENSG00000259081";
chr14	StringTie	exon	76774284	76774913	1000	-	.	gene_id "MSTRG.58926"; transcript_id "ENST00000556368"; exon_number "1"; gene_name "RP11-488C13.6"; ref_gene_id "ENSG00000259081";
chr14	StringTie	exon	76781400	76781518	1000	-	.	gene_id "MSTRG.58926"; transcript_id "ENST00000556368"; exon_number "2"; gene_name "RP11-488C13.6"; ref_gene_id "ENSG00000259081";
chr14	StringTie	transcript	76788957	76804435	1000	-	.	gene_id "MSTRG.58926"; transcript_id "ENST00000557179"; gene_name "ANGEL1"; ref_gene_id "ENSG00000013523";
chr14	StringTie	exon	76788957	76789388	1000	-	.	gene_id "MSTRG.58926"; transcript_id "ENST00000557179"; exon_number "1"; gene_name "ANGEL1"; ref_gene_id "ENSG00000013523";
chr14	StringTie	exon	76790611	76790774	1000	-	.	gene_id "MSTRG.58926"; transcript_id "ENST00000557179"; exon_number "2"; gene_name "ANGEL1"; ref_gene_id "ENSG00000013523";
chr14	StringTie	exon	76791297	76791366	1000	-	.	gene_id "MSTRG.58926"; transcript_id "ENST00000557179"; exon_number "3"; gene_name "ANGEL1"; ref_gene_id "ENSG00000013523";
chr14	StringTie	exon	76803371	76803481	1000	-	.	gene_id "MSTRG.58926"; transcript_id "ENST00000557179"; exon_number "4"; gene_name "ANGEL1"; ref_gene_id "ENSG00000013523";
chr14	StringTie	exon	76803786	76804435	1000	-	.	gene_id "MSTRG.58926"; transcript_id "ENST00000557179"; exon_number "5"; gene_name "ANGEL1"; ref_gene_id "ENSG00000013523";
chr14	StringTie	transcript	76809352	76826246	1000	-	.	gene_id "MSTRG.58926"; transcript_id "ENST00000557497"; gene_name "ANGEL1"; ref_gene_id "ENSG00000013523";
chr14	StringTie	exon	76809352	76809643	1000	-	.	gene_id "MSTRG.58926"; transcript_id "ENST00000557497"; exon_number "1"; gene_name "ANGEL1"; ref_gene_id "ENSG00000013523";
chr14	StringTie	exon	76814307	76814421	1000	-	.	gene_id "MSTRG.58926"; transcript_id "ENST00000557497"; exon_number "2"; gene_name "ANGEL1"; ref_gene_id "ENSG00000013523";
chr14	StringTie	exon	76826077	76826246	1000	-	.	gene_id "MSTRG.58926"; transcript_id "ENST00000557497"; exon_number "3"; gene_name "ANGEL1"; ref_gene_id "ENSG00000013523";
chr14	StringTie	transcript	76769973	76812933	1000	-	.	gene_id "MSTRG.58926"; transcript_id "MSTRG.58926.1";
chr14	StringTie	exon	76769973	76770980	1000	-	.	gene_id "MSTRG.58926"; transcript_id "MSTRG.58926.1"; exon_number "1";
chr14	StringTie	exon	76781400	76781593	1000	-	.	gene_id "MSTRG.58926"; transcript_id "MSTRG.58926.1"; exon_number "2";
chr14	StringTie	exon	76781687	76781710	1000	-	.	gene_id "MSTRG.58926"; transcript_id "MSTRG.58926.1"; exon_number "3";
chr14	StringTie	exon	76782563	76782776	1000	-	.	gene_id "MSTRG.58926"; transcript_id "MSTRG.58926.1"; exon_number "4";
chr14	StringTie	exon	76786085	76789388	1000	-	.	gene_id "MSTRG.58926"; transcript_id "MSTRG.58926.1"; exon_number "5";
chr14	StringTie	exon	76790611	76790774	1000	-	.	gene_id "MSTRG.58926"; transcript_id "MSTRG.58926.1"; exon_number "6";
chr14	StringTie	exon	76791297	76791366	1000	-	.	gene_id "MSTRG.58926"; transcript_id "MSTRG.58926.1"; exon_number "7";
chr14	StringTie	exon	76803371	76803481	1000	-	.	gene_id "MSTRG.58926"; transcript_id "MSTRG.58926.1"; exon_number "8";
chr14	StringTie	exon	76803786	76803912	1000	-	.	gene_id "MSTRG.58926"; transcript_id "MSTRG.58926.1"; exon_number "9";
chr14	StringTie	exon	76806416	76806849	1000	-	.	gene_id "MSTRG.58926"; transcript_id "MSTRG.58926.1"; exon_number "10";
chr14	StringTie	exon	76807433	76807502	1000	-	.	gene_id "MSTRG.58926"; transcript_id "MSTRG.58926.1"; exon_number "11";
chr14	StringTie	exon	76807922	76808148	1000	-	.	gene_id "MSTRG.58926"; transcript_id "MSTRG.58926.1"; exon_number "12";
chr14	StringTie	exon	76809059	76809643	1000	-	.	gene_id "MSTRG.58926"; transcript_id "MSTRG.58926.1"; exon_number "13";
chr14	StringTie	exon	76812764	76812933	1000	-	.	gene_id "MSTRG.58926"; transcript_id "MSTRG.58926.1"; exon_number "14";
chr14	StringTie	transcript	76773910	76813094	1000	-	.	gene_id "MSTRG.58926"; transcript_id "MSTRG.58926.10";
chr14	StringTie	exon	76773910	76774913	1000	-	.	gene_id "MSTRG.58926"; transcript_id "MSTRG.58926.10"; exon_number "1";
chr14	StringTie	exon	76781400	76781710	1000	-	.	gene_id "MSTRG.58926"; transcript_id "MSTRG.58926.10"; exon_number "2";
chr14	StringTie	exon	76782460	76782776	1000	-	.	gene_id "MSTRG.58926"; transcript_id "MSTRG.58926.10"; exon_number "3";
chr14	StringTie	exon	76786085	76789388	1000	-	.	gene_id "MSTRG.58926"; transcript_id "MSTRG.58926.10"; exon_number "4";
chr14	StringTie	exon	76790611	76790774	1000	-	.	gene_id "MSTRG.58926"; transcript_id "MSTRG.58926.10"; exon_number "5";
chr14	StringTie	exon	76791297	76791366	1000	-	.	gene_id "MSTRG.58926"; transcript_id "MSTRG.58926.10"; exon_number "6";
chr14	StringTie	exon	76803371	76803481	1000	-	.	gene_id "MSTRG.58926"; transcript_id "MSTRG.58926.10"; exon_number "7";
chr14	StringTie	exon	76803786	76803912	1000	-	.	gene_id "MSTRG.58926"; transcript_id "MSTRG.58926.10"; exon_number "8";
chr14	StringTie	exon	76806416	76806849	1000	-	.	gene_id "MSTRG.58926"; transcript_id "MSTRG.58926.10"; exon_number "9";
chr14	StringTie	exon	76807433	76807502	1000	-	.	gene_id "MSTRG.58926"; transcript_id "MSTRG.58926.10"; exon_number "10";
chr14	StringTie	exon	76807922	76808148	1000	-	.	gene_id "MSTRG.58926"; transcript_id "MSTRG.58926.10"; exon_number "11";
chr14	StringTie	exon	76809059	76809643	1000	-	.	gene_id "MSTRG.58926"; transcript_id "MSTRG.58926.10"; exon_number "12";
chr14	StringTie	exon	76812764	76813094	1000	-	.	gene_id "MSTRG.58926"; transcript_id "MSTRG.58926.10"; exon_number "13";
chr14	StringTie	transcript	76780703	76812927	1000	-	.	gene_id "MSTRG.58926"; transcript_id "MSTRG.58926.100";
chr14	StringTie	exon	76780703	76781593	1000	-	.	gene_id "MSTRG.58926"; transcript_id "MSTRG.58926.100"; exon_number "1";
chr14	StringTie	exon	76781687	76782776	1000	-	.	gene_id "MSTRG.58926"; transcript_id "MSTRG.58926.100"; exon_number "2";
chr14	StringTie	exon	76786085	76789388	1000	-	.	gene_id "MSTRG.58926"; transcript_id "MSTRG.58926.100"; exon_number "3";
chr14	StringTie	exon	76790611	76790774	1000	-	.	gene_id "MSTRG.58926"; transcript_id "MSTRG.58926.100"; exon_number "4";
chr14	StringTie	exon	76791297	76791366	1000	-	.	gene_id "MSTRG.58926"; transcript_id "MSTRG.58926.100"; exon_number "5";
chr14	StringTie	exon	76803371	76803481	1000	-	.	gene_id "MSTRG.58926"; transcript_id "MSTRG.58926.100"; exon_number "6";
chr14	StringTie	exon	76803786	76803912	1000	-	.	gene_id "MSTRG.58926"; transcript_id "MSTRG.58926.100"; exon_number "7";
chr14	StringTie	exon	76804375	76805002	1000	-	.	gene_id "MSTRG.58926"; transcript_id "MSTRG.58926.100"; exon_number "8";
chr14	StringTie	exon	76806416	76806849	1000	-	.	gene_id "MSTRG.58926"; transcript_id "MSTRG.58926.100"; exon_number "9";
chr14	StringTie	exon	76807433	76807502	1000	-	.	gene_id "MSTRG.58926"; transcript_id "MSTRG.58926.100"; exon_number "10";
chr14	StringTie	exon	76807922	76808148	1000	-	.	gene_id "MSTRG.58926"; transcript_id "MSTRG.58926.100"; exon_number "11";
chr14	StringTie	exon	76809059	76809643	1000	-	.	gene_id "MSTRG.58926"; transcript_id "MSTRG.58926.100"; exon_number "12";
chr14	StringTie	exon	76812764	76812927	1000	-	.	gene_id "MSTRG.58926"; transcript_id "MSTRG.58926.100"; exon_number "13";
chr14	StringTie	transcript	76780703	76812906	1000	-	.	gene_id "MSTRG.58926"; transcript_id "MSTRG.58926.101";
chr14	StringTie	exon	76780703	76781186	1000	-	.	gene_id "MSTRG.58926"; transcript_id "MSTRG.58926.101"; exon_number "1";
chr14	StringTie	exon	76781833	76782472	1000	-	.	gene_id "MSTRG.58926"; transcript_id "MSTRG.58926.101"; exon_number "2";
chr14	StringTie	exon	76782639	76782776	1000	-	.	gene_id "MSTRG.58926"; transcript_id "MSTRG.58926.101"; exon_number "3";
chr14	StringTie	exon	76786085	76789388	1000	-	.	gene_id "MSTRG.58926"; transcript_id "MSTRG.58926.101"; exon_number "4";
chr14	StringTie	exon	76790611	76790774	1000	-	.	gene_id "MSTRG.58926"; transcript_id "MSTRG.58926.101"; exon_number "5";
chr14	StringTie	exon	76791297	76791366	1000	-	.	gene_id "MSTRG.58926"; transcript_id "MSTRG.58926.101"; exon_number "6";
chr14	StringTie	exon	76803371	76803481	1000	-	.	gene_id "MSTRG.58926"; transcript_id "MSTRG.58926.101"; exon_number "7";
chr14	StringTie	exon	76803786	76803912	1000	-	.	gene_id "MSTRG.58926"; transcript_id "MSTRG.58926.101"; exon_number "8";
chr14	StringTie	exon	76806416	76806849	1000	-	.	gene_id "MSTRG.58926"; transcript_id "MSTRG.58926.101"; exon_number "9";
chr14	StringTie	exon	76807433	76807502	1000	-	.	gene_id "MSTRG.58926"; transcript_id "MSTRG.58926.101"; exon_number "10";
chr14	StringTie	exon	76807922	76808148	1000	-	.	gene_id "MSTRG.58926"; transcript_id "MSTRG.58926.101"; exon_number "11";
chr14	StringTie	exon	76809059	76809643	1000	-	.	gene_id "MSTRG.58926"; transcript_id "MSTRG.58926.101"; exon_number "12";
chr14	StringTie	exon	76812764	76812906	1000	-	.	gene_id "MSTRG.58926"; transcript_id "MSTRG.58926.101"; exon_number "13";
chr14	StringTie	transcript	76780703	76830183	1000	-	.	gene_id "MSTRG.58926"; transcript_id "MSTRG.58926.102";
chr14	StringTie	exon	76780703	76781593	1000	-	.	gene_id "MSTRG.58926"; transcript_id "MSTRG.58926.102"; exon_number "1";
chr14	StringTie	exon	76781687	76782776	1000	-	.	gene_id "MSTRG.58926"; transcript_id "MSTRG.58926.102"; exon_number "2";
chr14	StringTie	exon	76786085	76789388	1000	-	.	gene_id "MSTRG.58926"; transcript_id "MSTRG.58926.102"; exon_number "3";
chr14	StringTie	exon	76790611	76790774	1000	-	.	gene_id "MSTRG.58926"; transcript_id "MSTRG.58926.102"; exon_number "4";
chr14	StringTie	exon	76791297	76791366	1000	-	.	gene_id "MSTRG.58926"; transcript_id "MSTRG.58926.102"; exon_number "5";
chr14	StringTie	exon	76803371	76803481	1000	-	.	gene_id "MSTRG.58926"; transcript_id "MSTRG.58926.102"; exon_number "6";
chr14	StringTie	exon	76803786	76804415	1000	-	.	gene_id "MSTRG.58926"; transcript_id "MSTRG.58926.102"; exon_number "7";
chr14	StringTie	exon	76806416	76806849	1000	-	.	gene_id "MSTRG.58926"; transcript_id "MSTRG.58926.102"; exon_number "8";
chr14	StringTie	exon	76807433	76807502	1000	-	.	gene_id "MSTRG.58926"; transcript_id "MSTRG.58926.102"; exon_number "9";
chr14	StringTie	exon	76807922	76808148	1000	-	.	gene_id "MSTRG.58926"; transcript_id "MSTRG.58926.102"; exon_number "10";
chr14	StringTie	exon	76809059	76809643	1000	-	.	gene_id "MSTRG.58926"; transcript_id "MSTRG.58926.102"; exon_number "11";
chr14	StringTie	exon	76814307	76814421	1000	-	.	gene_id "MSTRG.58926"; transcript_id "MSTRG.58926.102"; exon_number "12";
chr14	StringTie	exon	76830097	76830183	1000	-	.	gene_id "MSTRG.58926"; transcript_id "MSTRG.58926.102"; exon_number "13";
chr14	StringTie	transcript	76780703	76812895	1000	-	.	gene_id "MSTRG.58926"; transcript_id "MSTRG.58926.103";
chr14	StringTie	exon	76780703	76781053	1000	-	.	gene_id "MSTRG.58926"; transcript_id "MSTRG.58926.103"; exon_number "1";
chr14	StringTie	exon	76781400	76782776	1000	-	.	gene_id "MSTRG.58926"; transcript_id "MSTRG.58926.103"; exon_number "2";
chr14	StringTie	exon	76786085	76789388	1000	-	.	gene_id "MSTRG.58926"; transcript_id "MSTRG.58926.103"; exon_number "3";
chr14	StringTie	exon	76790611	76790774	1000	-	.	gene_id "MSTRG.58926"; transcript_id "MSTRG.58926.103"; exon_number "4";
chr14	StringTie	exon	76791297	76791366	1000	-	.	gene_id "MSTRG.58926"; transcript_id "MSTRG.58926.103"; exon_number "5";
chr14	StringTie	exon	76803371	76803481	1000	-	.	gene_id "MSTRG.58926"; transcript_id "MSTRG.58926.103"; exon_number "6";
chr14	StringTie	exon	76803786	76803912	1000	-	.	gene_id "MSTRG.58926"; transcript_id "MSTRG.58926.103"; exon_number "7";
chr14	StringTie	exon	76804375	76804415	1000	-	.	gene_id "MSTRG.58926"; transcript_id "MSTRG.58926.103"; exon_number "8";
chr14	StringTie	exon	76804885	76805002	1000	-	.	gene_id "MSTRG.58926"; transcript_id "MSTRG.58926.103"; exon_number "9";
chr14	StringTie	exon	76806416	76806849	1000	-	.	gene_id "MSTRG.58926"; transcript_id "MSTRG.58926.103"; exon_number "10";
chr14	StringTie	exon	76807433	76807502	1000	-	.	gene_id "MSTRG.58926"; transcript_id "MSTRG.58926.103"; exon_number "11";
chr14	StringTie	exon	76807922	76808148	1000	-	.	gene_id "MSTRG.58926"; transcript_id "MSTRG.58926.103"; exon_number "12";
chr14	StringTie	exon	76809059	76809643	1000	-	.	gene_id "MSTRG.58926"; transcript_id "MSTRG.58926.103"; exon_number "13";
chr14	StringTie	exon	76812764	76812895	1000	-	.	gene_id "MSTRG.58926"; transcript_id "MSTRG.58926.103"; exon_number "14";
chr14	StringTie	transcript	76780703	76812957	1000	-	.	gene_id "MSTRG.58926"; transcript_id "MSTRG.58926.104";
chr14	StringTie	exon	76780703	76781031	1000	-	.	gene_id "MSTRG.58926"; transcript_id "MSTRG.58926.104"; exon_number "1";
chr14	StringTie	exon	76781400	76781489	1000	-	.	gene_id "MSTRG.58926"; transcript_id "MSTRG.58926.104"; exon_number "2";
chr14	StringTie	exon	76781628	76781710	1000	-	.	gene_id "MSTRG.58926"; transcript_id "MSTRG.58926.104"; exon_number "3";
chr14	StringTie	exon	76782460	76782776	1000	-	.	gene_id "MSTRG.58926"; transcript_id "MSTRG.58926.104"; exon_number "4";
chr14	StringTie	exon	76786085	76789388	1000	-	.	gene_id "MSTRG.58926"; transcript_id "MSTRG.58926.104"; exon_number "5";
chr14	StringTie	exon	76790611	76790774	1000	-	.	gene_id "MSTRG.58926"; transcript_id "MSTRG.58926.104"; exon_number "6";
chr14	StringTie	exon	76791297	76791366	1000	-	.	gene_id "MSTRG.58926"; transcript_id "MSTRG.58926.104"; exon_number "7";
chr14	StringTie	exon	76803371	76803481	1000	-	.	gene_id "MSTRG.58926"; transcript_id "MSTRG.58926.104"; exon_number "8";
chr14	StringTie	exon	76803786	76803912	1000	-	.	gene_id "MSTRG.58926"; transcript_id "MSTRG.58926.104"; exon_number "9";
chr14	StringTie	exon	76806416	76806849	1000	-	.	gene_id "MSTRG.58926"; transcript_id "MSTRG.58926.104"; exon_number "10";
chr14	StringTie	exon	76807433	76807502	1000	-	.	gene_id "MSTRG.58926"; transcript_id "MSTRG.58926.104"; exon_number "11";
chr14	StringTie	exon	76807922	76808148	1000	-	.	gene_id "MSTRG.58926"; transcript_id "MSTRG.58926.104"; exon_number "12";
chr14	StringTie	exon	76809059	76809643	1000	-	.	gene_id "MSTRG.58926"; transcript_id "MSTRG.58926.104"; exon_number "13";
chr14	StringTie	exon	76812764	76812957	1000	-	.	gene_id "MSTRG.58926"; transcript_id "MSTRG.58926.104"; exon_number "14";
chr14	StringTie	transcript	76780703	76812918	1000	-	.	gene_id "MSTRG.58926"; transcript_id "MSTRG.58926.105";
chr14	StringTie	exon	76780703	76780912	1000	-	.	gene_id "MSTRG.58926"; transcript_id "MSTRG.58926.105"; exon_number "1";
chr14	StringTie	exon	76781400	76781593	1000	-	.	gene_id "MSTRG.58926"; transcript_id "MSTRG.58926.105"; exon_number "2";
chr14	StringTie	exon	76781687	76781710	1000	-	.	gene_id "MSTRG.58926"; transcript_id "MSTRG.58926.105"; exon_number "3";
chr14	StringTie	exon	76782563	76782776	1000	-	.	gene_id "MSTRG.58926"; transcript_id "MSTRG.58926.105"; exon_number "4";
chr14	StringTie	exon	76786085	76789388	1000	-	.	gene_id "MSTRG.58926"; transcript_id "MSTRG.58926.105"; exon_number "5";
chr14	StringTie	exon	76790611	76790774	1000	-	.	gene_id "MSTRG.58926"; transcript_id "MSTRG.58926.105"; exon_number "6";
chr14	StringTie	exon	76791297	76791366	1000	-	.	gene_id "MSTRG.58926"; transcript_id "MSTRG.58926.105"; exon_number "7";
chr14	StringTie	exon	76803371	76803481	1000	-	.	gene_id "MSTRG.58926"; transcript_id "MSTRG.58926.105"; exon_number "8";
chr14	StringTie	exon	76803786	76803912	1000	-	.	gene_id "MSTRG.58926"; transcript_id "MSTRG.58926.105"; exon_number "9";
chr14	StringTie	exon	76806416	76806849	1000	-	.	gene_id "MSTRG.58926"; transcript_id "MSTRG.58926.105"; exon_number "10";
chr14	StringTie	exon	76807433	76807502	1000	-	.	gene_id "MSTRG.58926"; transcript_id "MSTRG.58926.105"; exon_number "11";
chr14	StringTie	exon	76807922	76808148	1000	-	.	gene_id "MSTRG.58926"; transcript_id "MSTRG.58926.105"; exon_number "12";
chr14	StringTie	exon	76809059	76809643	1000	-	.	gene_id "MSTRG.58926"; transcript_id "MSTRG.58926.105"; exon_number "13";
chr14	StringTie	exon	76812764	76812918	1000	-	.	gene_id "MSTRG.58926"; transcript_id "MSTRG.58926.105"; exon_number "14";
chr14	StringTie	transcript	76780703	76826246	1000	-	.	gene_id "MSTRG.58926"; transcript_id "MSTRG.58926.106";
chr14	StringTie	exon	76780703	76781053	1000	-	.	gene_id "MSTRG.58926"; transcript_id "MSTRG.58926.106"; exon_number "1";
chr14	StringTie	exon	76781400	76781593	1000	-	.	gene_id "MSTRG.58926"; transcript_id "MSTRG.58926.106"; exon_number "2";
chr14	StringTie	exon	76781687	76782776	1000	-	.	gene_id "MSTRG.58926"; transcript_id "MSTRG.58926.106"; exon_number "3";
chr14	StringTie	exon	76786085	76789388	1000	-	.	gene_id "MSTRG.58926"; transcript_id "MSTRG.58926.106"; exon_number "4";
chr14	StringTie	exon	76790611	76790774	1000	-	.	gene_id "MSTRG.58926"; transcript_id "MSTRG.58926.106"; exon_number "5";
chr14	StringTie	exon	76791297	76791366	1000	-	.	gene_id "MSTRG.58926"; transcript_id "MSTRG.58926.106"; exon_number "6";
chr14	StringTie	exon	76803371	76803481	1000	-	.	gene_id "MSTRG.58926"; transcript_id "MSTRG.58926.106"; exon_number "7";
chr14	StringTie	exon	76803786	76803912	1000	-	.	gene_id "MSTRG.58926"; transcript_id "MSTRG.58926.106"; exon_number "8";
chr14	StringTie	exon	76806416	76806849	1000	-	.	gene_id "MSTRG.58926"; transcript_id "MSTRG.58926.106"; exon_number "9";
chr14	StringTie	exon	76807433	76807502	1000	-	.	gene_id "MSTRG.58926"; transcript_id "MSTRG.58926.106"; exon_number "10";
chr14	StringTie	exon	76807922	76808148	1000	-	.	gene_id "MSTRG.58926"; transcript_id "MSTRG.58926.106"; exon_number "11";
chr14	StringTie	exon	76809059	76809643	1000	-	.	gene_id "MSTRG.58926"; transcript_id "MSTRG.58926.106"; exon_number "12";
chr14	StringTie	exon	76814307	76814421	1000	-	.	gene_id "MSTRG.58926"; transcript_id "MSTRG.58926.106"; exon_number "13";
chr14	StringTie	exon	76826077	76826246	1000	-	.	gene_id "MSTRG.58926"; transcript_id "MSTRG.58926.106"; exon_number "14";
chr14	StringTie	transcript	76780703	76813240	1000	-	.	gene_id "MSTRG.58926"; transcript_id "MSTRG.58926.107";
chr14	StringTie	exon	76780703	76781031	1000	-	.	gene_id "MSTRG.58926"; transcript_id "MSTRG.58926.107"; exon_number "1";
chr14	StringTie	exon	76781400	76781593	1000	-	.	gene_id "MSTRG.58926"; transcript_id "MSTRG.58926.107"; exon_number "2";
chr14	StringTie	exon	76781687	76782776	1000	-	.	gene_id "MSTRG.58926"; transcript_id "MSTRG.58926.107"; exon_number "3";
chr14	StringTie	exon	76786085	76789388	1000	-	.	gene_id "MSTRG.58926"; transcript_id "MSTRG.58926.107"; exon_number "4";
chr14	StringTie	exon	76790611	76790774	1000	-	.	gene_id "MSTRG.58926"; transcript_id "MSTRG.58926.107"; exon_number "5";
chr14	StringTie	exon	76791297	76791366	1000	-	.	gene_id "MSTRG.58926"; transcript_id "MSTRG.58926.107"; exon_number "6";
chr14	StringTie	exon	76803371	76803481	1000	-	.	gene_id "MSTRG.58926"; transcript_id "MSTRG.58926.107"; exon_number "7";
chr14	StringTie	exon	76803786	76803912	1000	-	.	gene_id "MSTRG.58926"; transcript_id "MSTRG.58926.107"; exon_number "8";
chr14	StringTie	exon	76804375	76804415	1000	-	.	gene_id "MSTRG.58926"; transcript_id "MSTRG.58926.107"; exon_number "9";
chr14	StringTie	exon	76806416	76806849	1000	-	.	gene_id "MSTRG.58926"; transcript_id "MSTRG.58926.107"; exon_number "10";
chr14	StringTie	exon	76807433	76807502	1000	-	.	gene_id "MSTRG.58926"; transcript_id "MSTRG.58926.107"; exon_number "11";
chr14	StringTie	exon	76807922	76808148	1000	-	.	gene_id "MSTRG.58926"; transcript_id "MSTRG.58926.107"; exon_number "12";
chr14	StringTie	exon	76809059	76809643	1000	-	.	gene_id "MSTRG.58926"; transcript_id "MSTRG.58926.107"; exon_number "13";
chr14	StringTie	exon	76812764	76813240	1000	-	.	gene_id "MSTRG.58926"; transcript_id "MSTRG.58926.107"; exon_number "14";
chr14	StringTie	transcript	76780703	76812976	1000	-	.	gene_id "MSTRG.58926"; transcript_id "MSTRG.58926.108";
chr14	StringTie	exon	76780703	76781031	1000	-	.	gene_id "MSTRG.58926"; transcript_id "MSTRG.58926.108"; exon_number "1";
chr14	StringTie	exon	76781400	76781593	1000	-	.	gene_id "MSTRG.58926"; transcript_id "MSTRG.58926.108"; exon_number "2";
chr14	StringTie	exon	76781687	76781710	1000	-	.	gene_id "MSTRG.58926"; transcript_id "MSTRG.58926.108"; exon_number "3";
chr14	StringTie	exon	76782460	76782776	1000	-	.	gene_id "MSTRG.58926"; transcript_id "MSTRG.58926.108"; exon_number "4";
chr14	StringTie	exon	76786085	76789388	1000	-	.	gene_id "MSTRG.58926"; transcript_id "MSTRG.58926.108"; exon_number "5";
chr14	StringTie	exon	76790611	76790774	1000	-	.	gene_id "MSTRG.58926"; transcript_id "MSTRG.58926.108"; exon_number "6";
chr14	StringTie	exon	76791297	76791366	1000	-	.	gene_id "MSTRG.58926"; transcript_id "MSTRG.58926.108"; exon_number "7";
chr14	StringTie	exon	76803371	76803481	1000	-	.	gene_id "MSTRG.58926"; transcript_id "MSTRG.58926.108"; exon_number "8";
chr14	StringTie	exon	76803786	76803912	1000	-	.	gene_id "MSTRG.58926"; transcript_id "MSTRG.58926.108"; exon_number "9";
chr14	StringTie	exon	76806416	76806849	1000	-	.	gene_id "MSTRG.58926"; transcript_id "MSTRG.58926.108"; exon_number "10";
chr14	StringTie	exon	76807433	76807502	1000	-	.	gene_id "MSTRG.58926"; transcript_id "MSTRG.58926.108"; exon_number "11";
chr14	StringTie	exon	76807922	76808148	1000	-	.	gene_id "MSTRG.58926"; transcript_id "MSTRG.58926.108"; exon_number "12";
chr14	StringTie	exon	76809059	76809643	1000	-	.	gene_id "MSTRG.58926"; transcript_id "MSTRG.58926.108"; exon_number "13";
chr14	StringTie	exon	76812764	76812976	1000	-	.	gene_id "MSTRG.58926"; transcript_id "MSTRG.58926.108"; exon_number "14";
chr14	StringTie	transcript	76780703	76812906	1000	-	.	gene_id "MSTRG.58926"; transcript_id "MSTRG.58926.109";
chr14	StringTie	exon	76780703	76781111	1000	-	.	gene_id "MSTRG.58926"; transcript_id "MSTRG.58926.109"; exon_number "1";
chr14	StringTie	exon	76781400	76781593	1000	-	.	gene_id "MSTRG.58926"; transcript_id "MSTRG.58926.109"; exon_number "2";
chr14	StringTie	exon	76781687	76782776	1000	-	.	gene_id "MSTRG.58926"; transcript_id "MSTRG.58926.109"; exon_number "3";
chr14	StringTie	exon	76783693	76783851	1000	-	.	gene_id "MSTRG.58926"; transcript_id "MSTRG.58926.109"; exon_number "4";
chr14	StringTie	exon	76786085	76789388	1000	-	.	gene_id "MSTRG.58926"; transcript_id "MSTRG.58926.109"; exon_number "5";
chr14	StringTie	exon	76790611	76790774	1000	-	.	gene_id "MSTRG.58926"; transcript_id "MSTRG.58926.109"; exon_number "6";
chr14	StringTie	exon	76791297	76791366	1000	-	.	gene_id "MSTRG.58926"; transcript_id "MSTRG.58926.109"; exon_number "7";
chr14	StringTie	exon	76803371	76803481	1000	-	.	gene_id "MSTRG.58926"; transcript_id "MSTRG.58926.109"; exon_number "8";
chr14	StringTie	exon	76803786	76803912	1000	-	.	gene_id "MSTRG.58926"; transcript_id "MSTRG.58926.109"; exon_number "9";
chr14	StringTie	exon	76804375	76804415	1000	-	.	gene_id "MSTRG.58926"; transcript_id "MSTRG.58926.109"; exon_number "10";
chr14	StringTie	exon	76804885	76806849	1000	-	.	gene_id "MSTRG.58926"; transcript_id "MSTRG.58926.109"; exon_number "11";
chr14	StringTie	exon	76807433	76807502	1000	-	.	gene_id "MSTRG.58926"; transcript_id "MSTRG.58926.109"; exon_number "12";
chr14	StringTie	exon	76807922	76808148	1000	-	.	gene_id "MSTRG.58926"; transcript_id "MSTRG.58926.109"; exon_number "13";
chr14	StringTie	exon	76809059	76809643	1000	-	.	gene_id "MSTRG.58926"; transcript_id "MSTRG.58926.109"; exon_number "14";
chr14	StringTie	exon	76812764	76812906	1000	-	.	gene_id "MSTRG.58926"; transcript_id "MSTRG.58926.109"; exon_number "15";
chr14	StringTie	transcript	76773910	76813094	1000	-	.	gene_id "MSTRG.58926"; transcript_id "MSTRG.58926.11";
chr14	StringTie	exon	76773910	76775144	1000	-	.	gene_id "MSTRG.58926"; transcript_id "MSTRG.58926.11"; exon_number "1";
chr14	StringTie	exon	76781400	76781593	1000	-	.	gene_id "MSTRG.58926"; transcript_id "MSTRG.58926.11"; exon_number "2";
chr14	StringTie	exon	76781687	76782776	1000	-	.	gene_id "MSTRG.58926"; transcript_id "MSTRG.58926.11"; exon_number "3";
chr14	StringTie	exon	76786085	76789388	1000	-	.	gene_id "MSTRG.58926"; transcript_id "MSTRG.58926.11"; exon_number "4";
chr14	StringTie	exon	76790611	76790774	1000	-	.	gene_id "MSTRG.58926"; transcript_id "MSTRG.58926.11"; exon_number "5";
chr14	StringTie	exon	76791297	76791366	1000	-	.	gene_id "MSTRG.58926"; transcript_id "MSTRG.58926.11"; exon_number "6";
chr14	StringTie	exon	76803371	76803481	1000	-	.	gene_id "MSTRG.58926"; transcript_id "MSTRG.58926.11"; exon_number "7";
chr14	StringTie	exon	76803786	76803912	1000	-	.	gene_id "MSTRG.58926"; transcript_id "MSTRG.58926.11"; exon_number "8";
chr14	StringTie	exon	76806416	76806849	1000	-	.	gene_id "MSTRG.58926"; transcript_id "MSTRG.58926.11"; exon_number "9";
chr14	StringTie	exon	76807433	76807502	1000	-	.	gene_id "MSTRG.58926"; transcript_id "MSTRG.58926.11"; exon_number "10";
chr14	StringTie	exon	76807922	76808148	1000	-	.	gene_id "MSTRG.58926"; transcript_id "MSTRG.58926.11"; exon_number "11";
chr14	StringTie	exon	76809059	76809643	1000	-	.	gene_id "MSTRG.58926"; transcript_id "MSTRG.58926.11"; exon_number "12";
chr14	StringTie	exon	76812764	76813094	1000	-	.	gene_id "MSTRG.58926"; transcript_id "MSTRG.58926.11"; exon_number "13";
chr14	StringTie	transcript	76780703	76864154	1000	-	.	gene_id "MSTRG.58926"; transcript_id "MSTRG.58926.110";
chr14	StringTie	exon	76780703	76781053	1000	-	.	gene_id "MSTRG.58926"; transcript_id "MSTRG.58926.110"; exon_number "1";
chr14	StringTie	exon	76781400	76781593	1000	-	.	gene_id "MSTRG.58926"; transcript_id "MSTRG.58926.110"; exon_number "2";
chr14	StringTie	exon	76781687	76781710	1000	-	.	gene_id "MSTRG.58926"; transcript_id "MSTRG.58926.110"; exon_number "3";
chr14	StringTie	exon	76782563	76782776	1000	-	.	gene_id "MSTRG.58926"; transcript_id "MSTRG.58926.110"; exon_number "4";
chr14	StringTie	exon	76786085	76789388	1000	-	.	gene_id "MSTRG.58926"; transcript_id "MSTRG.58926.110"; exon_number "5";
chr14	StringTie	exon	76790611	76790774	1000	-	.	gene_id "MSTRG.58926"; transcript_id "MSTRG.58926.110"; exon_number "6";
chr14	StringTie	exon	76791297	76791366	1000	-	.	gene_id "MSTRG.58926"; transcript_id "MSTRG.58926.110"; exon_number "7";
chr14	StringTie	exon	76803371	76803481	1000	-	.	gene_id "MSTRG.58926"; transcript_id "MSTRG.58926.110"; exon_number "8";
chr14	StringTie	exon	76803786	76803912	1000	-	.	gene_id "MSTRG.58926"; transcript_id "MSTRG.58926.110"; exon_number "9";
chr14	StringTie	exon	76806416	76806849	1000	-	.	gene_id "MSTRG.58926"; transcript_id "MSTRG.58926.110"; exon_number "10";
chr14	StringTie	exon	76807433	76807502	1000	-	.	gene_id "MSTRG.58926"; transcript_id "MSTRG.58926.110"; exon_number "11";
chr14	StringTie	exon	76807922	76808148	1000	-	.	gene_id "MSTRG.58926"; transcript_id "MSTRG.58926.110"; exon_number "12";
chr14	StringTie	exon	76809059	76809643	1000	-	.	gene_id "MSTRG.58926"; transcript_id "MSTRG.58926.110"; exon_number "13";
chr14	StringTie	exon	76814307	76814421	1000	-	.	gene_id "MSTRG.58926"; transcript_id "MSTRG.58926.110"; exon_number "14";
chr14	StringTie	exon	76837852	76838001	1000	-	.	gene_id "MSTRG.58926"; transcript_id "MSTRG.58926.110"; exon_number "15";
chr14	StringTie	exon	76863962	76864154	1000	-	.	gene_id "MSTRG.58926"; transcript_id "MSTRG.58926.110"; exon_number "16";
chr14	StringTie	transcript	76780704	76812904	1000	-	.	gene_id "MSTRG.58926"; transcript_id "MSTRG.58926.111";
chr14	StringTie	exon	76780704	76781111	1000	-	.	gene_id "MSTRG.58926"; transcript_id "MSTRG.58926.111"; exon_number "1";
chr14	StringTie	exon	76781833	76782776	1000	-	.	gene_id "MSTRG.58926"; transcript_id "MSTRG.58926.111"; exon_number "2";
chr14	StringTie	exon	76786085	76789388	1000	-	.	gene_id "MSTRG.58926"; transcript_id "MSTRG.58926.111"; exon_number "3";
chr14	StringTie	exon	76790611	76790774	1000	-	.	gene_id "MSTRG.58926"; transcript_id "MSTRG.58926.111"; exon_number "4";
chr14	StringTie	exon	76791297	76791366	1000	-	.	gene_id "MSTRG.58926"; transcript_id "MSTRG.58926.111"; exon_number "5";
chr14	StringTie	exon	76803371	76803481	1000	-	.	gene_id "MSTRG.58926"; transcript_id "MSTRG.58926.111"; exon_number "6";
chr14	StringTie	exon	76803786	76803912	1000	-	.	gene_id "MSTRG.58926"; transcript_id "MSTRG.58926.111"; exon_number "7";
chr14	StringTie	exon	76806416	76806849	1000	-	.	gene_id "MSTRG.58926"; transcript_id "MSTRG.58926.111"; exon_number "8";
chr14	StringTie	exon	76807433	76807502	1000	-	.	gene_id "MSTRG.58926"; transcript_id "MSTRG.58926.111"; exon_number "9";
chr14	StringTie	exon	76807922	76808148	1000	-	.	gene_id "MSTRG.58926"; transcript_id "MSTRG.58926.111"; exon_number "10";
chr14	StringTie	exon	76809059	76809643	1000	-	.	gene_id "MSTRG.58926"; transcript_id "MSTRG.58926.111"; exon_number "11";
chr14	StringTie	exon	76812764	76812904	1000	-	.	gene_id "MSTRG.58926"; transcript_id "MSTRG.58926.111"; exon_number "12";
chr14	StringTie	transcript	76780704	76812894	1000	-	.	gene_id "MSTRG.58926"; transcript_id "MSTRG.58926.112";
chr14	StringTie	exon	76780704	76781272	1000	-	.	gene_id "MSTRG.58926"; transcript_id "MSTRG.58926.112"; exon_number "1";
chr14	StringTie	exon	76781381	76782776	1000	-	.	gene_id "MSTRG.58926"; transcript_id "MSTRG.58926.112"; exon_number "2";
chr14	StringTie	exon	76786085	76789388	1000	-	.	gene_id "MSTRG.58926"; transcript_id "MSTRG.58926.112"; exon_number "3";
chr14	StringTie	exon	76790611	76790774	1000	-	.	gene_id "MSTRG.58926"; transcript_id "MSTRG.58926.112"; exon_number "4";
chr14	StringTie	exon	76791297	76791366	1000	-	.	gene_id "MSTRG.58926"; transcript_id "MSTRG.58926.112"; exon_number "5";
chr14	StringTie	exon	76803371	76803481	1000	-	.	gene_id "MSTRG.58926"; transcript_id "MSTRG.58926.112"; exon_number "6";
chr14	StringTie	exon	76803786	76803912	1000	-	.	gene_id "MSTRG.58926"; transcript_id "MSTRG.58926.112"; exon_number "7";
chr14	StringTie	exon	76806416	76806849	1000	-	.	gene_id "MSTRG.58926"; transcript_id "MSTRG.58926.112"; exon_number "8";
chr14	StringTie	exon	76807433	76807502	1000	-	.	gene_id "MSTRG.58926"; transcript_id "MSTRG.58926.112"; exon_number "9";
chr14	StringTie	exon	76807922	76808148	1000	-	.	gene_id "MSTRG.58926"; transcript_id "MSTRG.58926.112"; exon_number "10";
chr14	StringTie	exon	76809059	76809643	1000	-	.	gene_id "MSTRG.58926"; transcript_id "MSTRG.58926.112"; exon_number "11";
chr14	StringTie	exon	76812764	76812894	1000	-	.	gene_id "MSTRG.58926"; transcript_id "MSTRG.58926.112"; exon_number "12";
chr14	StringTie	transcript	76780704	76812901	1000	-	.	gene_id "MSTRG.58926"; transcript_id "MSTRG.58926.113";
chr14	StringTie	exon	76780704	76781832	1000	-	.	gene_id "MSTRG.58926"; transcript_id "MSTRG.58926.113"; exon_number "1";
chr14	StringTie	exon	76781933	76782776	1000	-	.	gene_id "MSTRG.58926"; transcript_id "MSTRG.58926.113"; exon_number "2";
chr14	StringTie	exon	76786085	76789388	1000	-	.	gene_id "MSTRG.58926"; transcript_id "MSTRG.58926.113"; exon_number "3";
chr14	StringTie	exon	76790611	76790774	1000	-	.	gene_id "MSTRG.58926"; transcript_id "MSTRG.58926.113"; exon_number "4";
chr14	StringTie	exon	76791297	76791366	1000	-	.	gene_id "MSTRG.58926"; transcript_id "MSTRG.58926.113"; exon_number "5";
chr14	StringTie	exon	76803371	76803481	1000	-	.	gene_id "MSTRG.58926"; transcript_id "MSTRG.58926.113"; exon_number "6";
chr14	StringTie	exon	76803786	76803912	1000	-	.	gene_id "MSTRG.58926"; transcript_id "MSTRG.58926.113"; exon_number "7";
chr14	StringTie	exon	76806416	76806849	1000	-	.	gene_id "MSTRG.58926"; transcript_id "MSTRG.58926.113"; exon_number "8";
chr14	StringTie	exon	76807433	76807502	1000	-	.	gene_id "MSTRG.58926"; transcript_id "MSTRG.58926.113"; exon_number "9";
chr14	StringTie	exon	76807922	76808148	1000	-	.	gene_id "MSTRG.58926"; transcript_id "MSTRG.58926.113"; exon_number "10";
chr14	StringTie	exon	76809059	76809643	1000	-	.	gene_id "MSTRG.58926"; transcript_id "MSTRG.58926.113"; exon_number "11";
chr14	StringTie	exon	76812764	76812901	1000	-	.	gene_id "MSTRG.58926"; transcript_id "MSTRG.58926.113"; exon_number "12";
chr14	StringTie	transcript	76780704	76812905	1000	-	.	gene_id "MSTRG.58926"; transcript_id "MSTRG.58926.114";
chr14	StringTie	exon	76780704	76781272	1000	-	.	gene_id "MSTRG.58926"; transcript_id "MSTRG.58926.114"; exon_number "1";
chr14	StringTie	exon	76781381	76781710	1000	-	.	gene_id "MSTRG.58926"; transcript_id "MSTRG.58926.114"; exon_number "2";
chr14	StringTie	exon	76781904	76782776	1000	-	.	gene_id "MSTRG.58926"; transcript_id "MSTRG.58926.114"; exon_number "3";
chr14	StringTie	exon	76786085	76789388	1000	-	.	gene_id "MSTRG.58926"; transcript_id "MSTRG.58926.114"; exon_number "4";
chr14	StringTie	exon	76790611	76790774	1000	-	.	gene_id "MSTRG.58926"; transcript_id "MSTRG.58926.114"; exon_number "5";
chr14	StringTie	exon	76791297	76791366	1000	-	.	gene_id "MSTRG.58926"; transcript_id "MSTRG.58926.114"; exon_number "6";
chr14	StringTie	exon	76803371	76803481	1000	-	.	gene_id "MSTRG.58926"; transcript_id "MSTRG.58926.114"; exon_number "7";
chr14	StringTie	exon	76803786	76803912	1000	-	.	gene_id "MSTRG.58926"; transcript_id "MSTRG.58926.114"; exon_number "8";
chr14	StringTie	exon	76806416	76806849	1000	-	.	gene_id "MSTRG.58926"; transcript_id "MSTRG.58926.114"; exon_number "9";
chr14	StringTie	exon	76807433	76807502	1000	-	.	gene_id "MSTRG.58926"; transcript_id "MSTRG.58926.114"; exon_number "10";
chr14	StringTie	exon	76807922	76808148	1000	-	.	gene_id "MSTRG.58926"; transcript_id "MSTRG.58926.114"; exon_number "11";
chr14	StringTie	exon	76809059	76809643	1000	-	.	gene_id "MSTRG.58926"; transcript_id "MSTRG.58926.114"; exon_number "12";
chr14	StringTie	exon	76812764	76812905	1000	-	.	gene_id "MSTRG.58926"; transcript_id "MSTRG.58926.114"; exon_number "13";
chr14	StringTie	transcript	76780705	76812924	1000	-	.	gene_id "MSTRG.58926"; transcript_id "MSTRG.58926.115";
chr14	StringTie	exon	76780705	76781832	1000	-	.	gene_id "MSTRG.58926"; transcript_id "MSTRG.58926.115"; exon_number "1";
chr14	StringTie	exon	76781933	76782776	1000	-	.	gene_id "MSTRG.58926"; transcript_id "MSTRG.58926.115"; exon_number "2";
chr14	StringTie	exon	76783693	76783851	1000	-	.	gene_id "MSTRG.58926"; transcript_id "MSTRG.58926.115"; exon_number "3";
chr14	StringTie	exon	76786085	76789388	1000	-	.	gene_id "MSTRG.58926"; transcript_id "MSTRG.58926.115"; exon_number "4";
chr14	StringTie	exon	76790611	76790774	1000	-	.	gene_id "MSTRG.58926"; transcript_id "MSTRG.58926.115"; exon_number "5";
chr14	StringTie	exon	76791297	76791366	1000	-	.	gene_id "MSTRG.58926"; transcript_id "MSTRG.58926.115"; exon_number "6";
chr14	StringTie	exon	76803371	76803481	1000	-	.	gene_id "MSTRG.58926"; transcript_id "MSTRG.58926.115"; exon_number "7";
chr14	StringTie	exon	76803786	76806849	1000	-	.	gene_id "MSTRG.58926"; transcript_id "MSTRG.58926.115"; exon_number "8";
chr14	StringTie	exon	76807433	76807502	1000	-	.	gene_id "MSTRG.58926"; transcript_id "MSTRG.58926.115"; exon_number "9";
chr14	StringTie	exon	76807922	76808148	1000	-	.	gene_id "MSTRG.58926"; transcript_id "MSTRG.58926.115"; exon_number "10";
chr14	StringTie	exon	76809059	76809643	1000	-	.	gene_id "MSTRG.58926"; transcript_id "MSTRG.58926.115"; exon_number "11";
chr14	StringTie	exon	76812764	76812924	1000	-	.	gene_id "MSTRG.58926"; transcript_id "MSTRG.58926.115"; exon_number "12";
chr14	StringTie	transcript	76780705	76812882	1000	-	.	gene_id "MSTRG.58926"; transcript_id "MSTRG.58926.116";
chr14	StringTie	exon	76780705	76781031	1000	-	.	gene_id "MSTRG.58926"; transcript_id "MSTRG.58926.116"; exon_number "1";
chr14	StringTie	exon	76781112	76781593	1000	-	.	gene_id "MSTRG.58926"; transcript_id "MSTRG.58926.116"; exon_number "2";
chr14	StringTie	exon	76781687	76782776	1000	-	.	gene_id "MSTRG.58926"; transcript_id "MSTRG.58926.116"; exon_number "3";
chr14	StringTie	exon	76786085	76789388	1000	-	.	gene_id "MSTRG.58926"; transcript_id "MSTRG.58926.116"; exon_number "4";
chr14	StringTie	exon	76790611	76790774	1000	-	.	gene_id "MSTRG.58926"; transcript_id "MSTRG.58926.116"; exon_number "5";
chr14	StringTie	exon	76791297	76791366	1000	-	.	gene_id "MSTRG.58926"; transcript_id "MSTRG.58926.116"; exon_number "6";
chr14	StringTie	exon	76803371	76803481	1000	-	.	gene_id "MSTRG.58926"; transcript_id "MSTRG.58926.116"; exon_number "7";
chr14	StringTie	exon	76803786	76803912	1000	-	.	gene_id "MSTRG.58926"; transcript_id "MSTRG.58926.116"; exon_number "8";
chr14	StringTie	exon	76806416	76806849	1000	-	.	gene_id "MSTRG.58926"; transcript_id "MSTRG.58926.116"; exon_number "9";
chr14	StringTie	exon	76807433	76807502	1000	-	.	gene_id "MSTRG.58926"; transcript_id "MSTRG.58926.116"; exon_number "10";
chr14	StringTie	exon	76807922	76808148	1000	-	.	gene_id "MSTRG.58926"; transcript_id "MSTRG.58926.116"; exon_number "11";
chr14	StringTie	exon	76809059	76809643	1000	-	.	gene_id "MSTRG.58926"; transcript_id "MSTRG.58926.116"; exon_number "12";
chr14	StringTie	exon	76812764	76812882	1000	-	.	gene_id "MSTRG.58926"; transcript_id "MSTRG.58926.116"; exon_number "13";
chr14	StringTie	transcript	76780705	76812898	1000	-	.	gene_id "MSTRG.58926"; transcript_id "MSTRG.58926.117";
chr14	StringTie	exon	76780705	76781031	1000	-	.	gene_id "MSTRG.58926"; transcript_id "MSTRG.58926.117"; exon_number "1";
chr14	StringTie	exon	76781400	76781832	1000	-	.	gene_id "MSTRG.58926"; transcript_id "MSTRG.58926.117"; exon_number "2";
chr14	StringTie	exon	76782097	76782776	1000	-	.	gene_id "MSTRG.58926"; transcript_id "MSTRG.58926.117"; exon_number "3";
chr14	StringTie	exon	76786085	76789388	1000	-	.	gene_id "MSTRG.58926"; transcript_id "MSTRG.58926.117"; exon_number "4";
chr14	StringTie	exon	76790611	76790774	1000	-	.	gene_id "MSTRG.58926"; transcript_id "MSTRG.58926.117"; exon_number "5";
chr14	StringTie	exon	76791297	76791366	1000	-	.	gene_id "MSTRG.58926"; transcript_id "MSTRG.58926.117"; exon_number "6";
chr14	StringTie	exon	76803371	76803481	1000	-	.	gene_id "MSTRG.58926"; transcript_id "MSTRG.58926.117"; exon_number "7";
chr14	StringTie	exon	76803786	76803912	1000	-	.	gene_id "MSTRG.58926"; transcript_id "MSTRG.58926.117"; exon_number "8";
chr14	StringTie	exon	76806416	76806849	1000	-	.	gene_id "MSTRG.58926"; transcript_id "MSTRG.58926.117"; exon_number "9";
chr14	StringTie	exon	76807433	76807502	1000	-	.	gene_id "MSTRG.58926"; transcript_id "MSTRG.58926.117"; exon_number "10";
chr14	StringTie	exon	76807922	76808148	1000	-	.	gene_id "MSTRG.58926"; transcript_id "MSTRG.58926.117"; exon_number "11";
chr14	StringTie	exon	76809059	76809643	1000	-	.	gene_id "MSTRG.58926"; transcript_id "MSTRG.58926.117"; exon_number "12";
chr14	StringTie	exon	76812764	76812898	1000	-	.	gene_id "MSTRG.58926"; transcript_id "MSTRG.58926.117"; exon_number "13";
chr14	StringTie	transcript	76780705	76812982	1000	-	.	gene_id "MSTRG.58926"; transcript_id "MSTRG.58926.118";
chr14	StringTie	exon	76780705	76781031	1000	-	.	gene_id "MSTRG.58926"; transcript_id "MSTRG.58926.118"; exon_number "1";
chr14	StringTie	exon	76781400	76781932	1000	-	.	gene_id "MSTRG.58926"; transcript_id "MSTRG.58926.118"; exon_number "2";
chr14	StringTie	exon	76782318	76782776	1000	-	.	gene_id "MSTRG.58926"; transcript_id "MSTRG.58926.118"; exon_number "3";
chr14	StringTie	exon	76786085	76789388	1000	-	.	gene_id "MSTRG.58926"; transcript_id "MSTRG.58926.118"; exon_number "4";
chr14	StringTie	exon	76790611	76790774	1000	-	.	gene_id "MSTRG.58926"; transcript_id "MSTRG.58926.118"; exon_number "5";
chr14	StringTie	exon	76791297	76791366	1000	-	.	gene_id "MSTRG.58926"; transcript_id "MSTRG.58926.118"; exon_number "6";
chr14	StringTie	exon	76803371	76803481	1000	-	.	gene_id "MSTRG.58926"; transcript_id "MSTRG.58926.118"; exon_number "7";
chr14	StringTie	exon	76803786	76803912	1000	-	.	gene_id "MSTRG.58926"; transcript_id "MSTRG.58926.118"; exon_number "8";
chr14	StringTie	exon	76806416	76806849	1000	-	.	gene_id "MSTRG.58926"; transcript_id "MSTRG.58926.118"; exon_number "9";
chr14	StringTie	exon	76807433	76807502	1000	-	.	gene_id "MSTRG.58926"; transcript_id "MSTRG.58926.118"; exon_number "10";
chr14	StringTie	exon	76807922	76808148	1000	-	.	gene_id "MSTRG.58926"; transcript_id "MSTRG.58926.118"; exon_number "11";
chr14	StringTie	exon	76809059	76809643	1000	-	.	gene_id "MSTRG.58926"; transcript_id "MSTRG.58926.118"; exon_number "12";
chr14	StringTie	exon	76812764	76812982	1000	-	.	gene_id "MSTRG.58926"; transcript_id "MSTRG.58926.118"; exon_number "13";
chr14	StringTie	transcript	76780706	76812879	1000	-	.	gene_id "MSTRG.58926"; transcript_id "MSTRG.58926.119";
chr14	StringTie	exon	76780706	76782776	1000	-	.	gene_id "MSTRG.58926"; transcript_id "MSTRG.58926.119"; exon_number "1";
chr14	StringTie	exon	76786085	76789388	1000	-	.	gene_id "MSTRG.58926"; transcript_id "MSTRG.58926.119"; exon_number "2";
chr14	StringTie	exon	76790611	76790774	1000	-	.	gene_id "MSTRG.58926"; transcript_id "MSTRG.58926.119"; exon_number "3";
chr14	StringTie	exon	76791297	76791366	1000	-	.	gene_id "MSTRG.58926"; transcript_id "MSTRG.58926.119"; exon_number "4";
chr14	StringTie	exon	76803371	76803481	1000	-	.	gene_id "MSTRG.58926"; transcript_id "MSTRG.58926.119"; exon_number "5";
chr14	StringTie	exon	76803786	76803912	1000	-	.	gene_id "MSTRG.58926"; transcript_id "MSTRG.58926.119"; exon_number "6";
chr14	StringTie	exon	76806416	76806849	1000	-	.	gene_id "MSTRG.58926"; transcript_id "MSTRG.58926.119"; exon_number "7";
chr14	StringTie	exon	76807433	76807502	1000	-	.	gene_id "MSTRG.58926"; transcript_id "MSTRG.58926.119"; exon_number "8";
chr14	StringTie	exon	76807922	76808148	1000	-	.	gene_id "MSTRG.58926"; transcript_id "MSTRG.58926.119"; exon_number "9";
chr14	StringTie	exon	76809059	76809643	1000	-	.	gene_id "MSTRG.58926"; transcript_id "MSTRG.58926.119"; exon_number "10";
chr14	StringTie	exon	76812305	76812879	1000	-	.	gene_id "MSTRG.58926"; transcript_id "MSTRG.58926.119"; exon_number "11";
chr14	StringTie	transcript	76773910	76812910	1000	-	.	gene_id "MSTRG.58926"; transcript_id "MSTRG.58926.12";
chr14	StringTie	exon	76773910	76775144	1000	-	.	gene_id "MSTRG.58926"; transcript_id "MSTRG.58926.12"; exon_number "1";
chr14	StringTie	exon	76781400	76781710	1000	-	.	gene_id "MSTRG.58926"; transcript_id "MSTRG.58926.12"; exon_number "2";
chr14	StringTie	exon	76782460	76782776	1000	-	.	gene_id "MSTRG.58926"; transcript_id "MSTRG.58926.12"; exon_number "3";
chr14	StringTie	exon	76786085	76789388	1000	-	.	gene_id "MSTRG.58926"; transcript_id "MSTRG.58926.12"; exon_number "4";
chr14	StringTie	exon	76790611	76790774	1000	-	.	gene_id "MSTRG.58926"; transcript_id "MSTRG.58926.12"; exon_number "5";
chr14	StringTie	exon	76791297	76791366	1000	-	.	gene_id "MSTRG.58926"; transcript_id "MSTRG.58926.12"; exon_number "6";
chr14	StringTie	exon	76803371	76803481	1000	-	.	gene_id "MSTRG.58926"; transcript_id "MSTRG.58926.12"; exon_number "7";
chr14	StringTie	exon	76803786	76806849	1000	-	.	gene_id "MSTRG.58926"; transcript_id "MSTRG.58926.12"; exon_number "8";
chr14	StringTie	exon	76807433	76807502	1000	-	.	gene_id "MSTRG.58926"; transcript_id "MSTRG.58926.12"; exon_number "9";
chr14	StringTie	exon	76807922	76808148	1000	-	.	gene_id "MSTRG.58926"; transcript_id "MSTRG.58926.12"; exon_number "10";
chr14	StringTie	exon	76809059	76809643	1000	-	.	gene_id "MSTRG.58926"; transcript_id "MSTRG.58926.12"; exon_number "11";
chr14	StringTie	exon	76812764	76812910	1000	-	.	gene_id "MSTRG.58926"; transcript_id "MSTRG.58926.12"; exon_number "12";
chr14	StringTie	transcript	76780706	76812880	1000	-	.	gene_id "MSTRG.58926"; transcript_id "MSTRG.58926.120";
chr14	StringTie	exon	76780706	76782441	1000	-	.	gene_id "MSTRG.58926"; transcript_id "MSTRG.58926.120"; exon_number "1";
chr14	StringTie	exon	76782473	76782776	1000	-	.	gene_id "MSTRG.58926"; transcript_id "MSTRG.58926.120"; exon_number "2";
chr14	StringTie	exon	76786085	76789388	1000	-	.	gene_id "MSTRG.58926"; transcript_id "MSTRG.58926.120"; exon_number "3";
chr14	StringTie	exon	76790611	76790774	1000	-	.	gene_id "MSTRG.58926"; transcript_id "MSTRG.58926.120"; exon_number "4";
chr14	StringTie	exon	76791297	76791366	1000	-	.	gene_id "MSTRG.58926"; transcript_id "MSTRG.58926.120"; exon_number "5";
chr14	StringTie	exon	76803371	76803481	1000	-	.	gene_id "MSTRG.58926"; transcript_id "MSTRG.58926.120"; exon_number "6";
chr14	StringTie	exon	76803786	76803912	1000	-	.	gene_id "MSTRG.58926"; transcript_id "MSTRG.58926.120"; exon_number "7";
chr14	StringTie	exon	76806416	76806849	1000	-	.	gene_id "MSTRG.58926"; transcript_id "MSTRG.58926.120"; exon_number "8";
chr14	StringTie	exon	76807433	76807502	1000	-	.	gene_id "MSTRG.58926"; transcript_id "MSTRG.58926.120"; exon_number "9";
chr14	StringTie	exon	76807922	76808148	1000	-	.	gene_id "MSTRG.58926"; transcript_id "MSTRG.58926.120"; exon_number "10";
chr14	StringTie	exon	76809059	76809643	1000	-	.	gene_id "MSTRG.58926"; transcript_id "MSTRG.58926.120"; exon_number "11";
chr14	StringTie	exon	76812764	76812880	1000	-	.	gene_id "MSTRG.58926"; transcript_id "MSTRG.58926.120"; exon_number "12";
chr14	StringTie	transcript	76780706	76812861	1000	-	.	gene_id "MSTRG.58926"; transcript_id "MSTRG.58926.121";
chr14	StringTie	exon	76780706	76781053	1000	-	.	gene_id "MSTRG.58926"; transcript_id "MSTRG.58926.121"; exon_number "1";
chr14	StringTie	exon	76781400	76782776	1000	-	.	gene_id "MSTRG.58926"; transcript_id "MSTRG.58926.121"; exon_number "2";
chr14	StringTie	exon	76786085	76789388	1000	-	.	gene_id "MSTRG.58926"; transcript_id "MSTRG.58926.121"; exon_number "3";
chr14	StringTie	exon	76790611	76790774	1000	-	.	gene_id "MSTRG.58926"; transcript_id "MSTRG.58926.121"; exon_number "4";
chr14	StringTie	exon	76791297	76791366	1000	-	.	gene_id "MSTRG.58926"; transcript_id "MSTRG.58926.121"; exon_number "5";
chr14	StringTie	exon	76803371	76803481	1000	-	.	gene_id "MSTRG.58926"; transcript_id "MSTRG.58926.121"; exon_number "6";
chr14	StringTie	exon	76803786	76803912	1000	-	.	gene_id "MSTRG.58926"; transcript_id "MSTRG.58926.121"; exon_number "7";
chr14	StringTie	exon	76806416	76806849	1000	-	.	gene_id "MSTRG.58926"; transcript_id "MSTRG.58926.121"; exon_number "8";
chr14	StringTie	exon	76807433	76807502	1000	-	.	gene_id "MSTRG.58926"; transcript_id "MSTRG.58926.121"; exon_number "9";
chr14	StringTie	exon	76807922	76808148	1000	-	.	gene_id "MSTRG.58926"; transcript_id "MSTRG.58926.121"; exon_number "10";
chr14	StringTie	exon	76809059	76809643	1000	-	.	gene_id "MSTRG.58926"; transcript_id "MSTRG.58926.121"; exon_number "11";
chr14	StringTie	exon	76810089	76810254	1000	-	.	gene_id "MSTRG.58926"; transcript_id "MSTRG.58926.121"; exon_number "12";
chr14	StringTie	exon	76812764	76812861	1000	-	.	gene_id "MSTRG.58926"; transcript_id "MSTRG.58926.121"; exon_number "13";
chr14	StringTie	transcript	76780706	76812902	1000	-	.	gene_id "MSTRG.58926"; transcript_id "MSTRG.58926.122";
chr14	StringTie	exon	76780706	76781031	1000	-	.	gene_id "MSTRG.58926"; transcript_id "MSTRG.58926.122"; exon_number "1";
chr14	StringTie	exon	76781400	76781593	1000	-	.	gene_id "MSTRG.58926"; transcript_id "MSTRG.58926.122"; exon_number "2";
chr14	StringTie	exon	76781904	76782776	1000	-	.	gene_id "MSTRG.58926"; transcript_id "MSTRG.58926.122"; exon_number "3";
chr14	StringTie	exon	76786085	76789388	1000	-	.	gene_id "MSTRG.58926"; transcript_id "MSTRG.58926.122"; exon_number "4";
chr14	StringTie	exon	76790611	76790774	1000	-	.	gene_id "MSTRG.58926"; transcript_id "MSTRG.58926.122"; exon_number "5";
chr14	StringTie	exon	76791297	76791366	1000	-	.	gene_id "MSTRG.58926"; transcript_id "MSTRG.58926.122"; exon_number "6";
chr14	StringTie	exon	76803371	76803481	1000	-	.	gene_id "MSTRG.58926"; transcript_id "MSTRG.58926.122"; exon_number "7";
chr14	StringTie	exon	76803786	76803912	1000	-	.	gene_id "MSTRG.58926"; transcript_id "MSTRG.58926.122"; exon_number "8";
chr14	StringTie	exon	76806416	76806849	1000	-	.	gene_id "MSTRG.58926"; transcript_id "MSTRG.58926.122"; exon_number "9";
chr14	StringTie	exon	76807433	76807502	1000	-	.	gene_id "MSTRG.58926"; transcript_id "MSTRG.58926.122"; exon_number "10";
chr14	StringTie	exon	76807922	76808148	1000	-	.	gene_id "MSTRG.58926"; transcript_id "MSTRG.58926.122"; exon_number "11";
chr14	StringTie	exon	76809059	76809643	1000	-	.	gene_id "MSTRG.58926"; transcript_id "MSTRG.58926.122"; exon_number "12";
chr14	StringTie	exon	76812764	76812902	1000	-	.	gene_id "MSTRG.58926"; transcript_id "MSTRG.58926.122"; exon_number "13";
chr14	StringTie	transcript	76780706	76812902	1000	-	.	gene_id "MSTRG.58926"; transcript_id "MSTRG.58926.123";
chr14	StringTie	exon	76780706	76782045	1000	-	.	gene_id "MSTRG.58926"; transcript_id "MSTRG.58926.123"; exon_number "1";
chr14	StringTie	exon	76782460	76782776	1000	-	.	gene_id "MSTRG.58926"; transcript_id "MSTRG.58926.123"; exon_number "2";
chr14	StringTie	exon	76783693	76783851	1000	-	.	gene_id "MSTRG.58926"; transcript_id "MSTRG.58926.123"; exon_number "3";
chr14	StringTie	exon	76786085	76789388	1000	-	.	gene_id "MSTRG.58926"; transcript_id "MSTRG.58926.123"; exon_number "4";
chr14	StringTie	exon	76790611	76790774	1000	-	.	gene_id "MSTRG.58926"; transcript_id "MSTRG.58926.123"; exon_number "5";
chr14	StringTie	exon	76791297	76791366	1000	-	.	gene_id "MSTRG.58926"; transcript_id "MSTRG.58926.123"; exon_number "6";
chr14	StringTie	exon	76803371	76803481	1000	-	.	gene_id "MSTRG.58926"; transcript_id "MSTRG.58926.123"; exon_number "7";
chr14	StringTie	exon	76803786	76803912	1000	-	.	gene_id "MSTRG.58926"; transcript_id "MSTRG.58926.123"; exon_number "8";
chr14	StringTie	exon	76806416	76806849	1000	-	.	gene_id "MSTRG.58926"; transcript_id "MSTRG.58926.123"; exon_number "9";
chr14	StringTie	exon	76807433	76807502	1000	-	.	gene_id "MSTRG.58926"; transcript_id "MSTRG.58926.123"; exon_number "10";
chr14	StringTie	exon	76807922	76808148	1000	-	.	gene_id "MSTRG.58926"; transcript_id "MSTRG.58926.123"; exon_number "11";
chr14	StringTie	exon	76809059	76809643	1000	-	.	gene_id "MSTRG.58926"; transcript_id "MSTRG.58926.123"; exon_number "12";
chr14	StringTie	exon	76812764	76812902	1000	-	.	gene_id "MSTRG.58926"; transcript_id "MSTRG.58926.123"; exon_number "13";
chr14	StringTie	transcript	76780706	76812905	1000	-	.	gene_id "MSTRG.58926"; transcript_id "MSTRG.58926.124";
chr14	StringTie	exon	76780706	76781593	1000	-	.	gene_id "MSTRG.58926"; transcript_id "MSTRG.58926.124"; exon_number "1";
chr14	StringTie	exon	76781687	76782096	1000	-	.	gene_id "MSTRG.58926"; transcript_id "MSTRG.58926.124"; exon_number "2";
chr14	StringTie	exon	76782154	76782776	1000	-	.	gene_id "MSTRG.58926"; transcript_id "MSTRG.58926.124"; exon_number "3";
chr14	StringTie	exon	76786085	76789388	1000	-	.	gene_id "MSTRG.58926"; transcript_id "MSTRG.58926.124"; exon_number "4";
chr14	StringTie	exon	76790611	76790774	1000	-	.	gene_id "MSTRG.58926"; transcript_id "MSTRG.58926.124"; exon_number "5";
chr14	StringTie	exon	76791297	76791366	1000	-	.	gene_id "MSTRG.58926"; transcript_id "MSTRG.58926.124"; exon_number "6";
chr14	StringTie	exon	76803371	76803481	1000	-	.	gene_id "MSTRG.58926"; transcript_id "MSTRG.58926.124"; exon_number "7";
chr14	StringTie	exon	76803786	76803912	1000	-	.	gene_id "MSTRG.58926"; transcript_id "MSTRG.58926.124"; exon_number "8";
chr14	StringTie	exon	76806416	76806849	1000	-	.	gene_id "MSTRG.58926"; transcript_id "MSTRG.58926.124"; exon_number "9";
chr14	StringTie	exon	76807433	76807502	1000	-	.	gene_id "MSTRG.58926"; transcript_id "MSTRG.58926.124"; exon_number "10";
chr14	StringTie	exon	76807922	76808148	1000	-	.	gene_id "MSTRG.58926"; transcript_id "MSTRG.58926.124"; exon_number "11";
chr14	StringTie	exon	76809059	76809643	1000	-	.	gene_id "MSTRG.58926"; transcript_id "MSTRG.58926.124"; exon_number "12";
chr14	StringTie	exon	76812764	76812905	1000	-	.	gene_id "MSTRG.58926"; transcript_id "MSTRG.58926.124"; exon_number "13";
chr14	StringTie	transcript	76780706	76812919	1000	-	.	gene_id "MSTRG.58926"; transcript_id "MSTRG.58926.125";
chr14	StringTie	exon	76780706	76781399	1000	-	.	gene_id "MSTRG.58926"; transcript_id "MSTRG.58926.125"; exon_number "1";
chr14	StringTie	exon	76781687	76782776	1000	-	.	gene_id "MSTRG.58926"; transcript_id "MSTRG.58926.125"; exon_number "2";
chr14	StringTie	exon	76786085	76789388	1000	-	.	gene_id "MSTRG.58926"; transcript_id "MSTRG.58926.125"; exon_number "3";
chr14	StringTie	exon	76790611	76790774	1000	-	.	gene_id "MSTRG.58926"; transcript_id "MSTRG.58926.125"; exon_number "4";
chr14	StringTie	exon	76791297	76791366	1000	-	.	gene_id "MSTRG.58926"; transcript_id "MSTRG.58926.125"; exon_number "5";
chr14	StringTie	exon	76803371	76803481	1000	-	.	gene_id "MSTRG.58926"; transcript_id "MSTRG.58926.125"; exon_number "6";
chr14	StringTie	exon	76803786	76803912	1000	-	.	gene_id "MSTRG.58926"; transcript_id "MSTRG.58926.125"; exon_number "7";
chr14	StringTie	exon	76806416	76806849	1000	-	.	gene_id "MSTRG.58926"; transcript_id "MSTRG.58926.125"; exon_number "8";
chr14	StringTie	exon	76807433	76807502	1000	-	.	gene_id "MSTRG.58926"; transcript_id "MSTRG.58926.125"; exon_number "9";
chr14	StringTie	exon	76807922	76808148	1000	-	.	gene_id "MSTRG.58926"; transcript_id "MSTRG.58926.125"; exon_number "10";
chr14	StringTie	exon	76809059	76809643	1000	-	.	gene_id "MSTRG.58926"; transcript_id "MSTRG.58926.125"; exon_number "11";
chr14	StringTie	exon	76810089	76810254	1000	-	.	gene_id "MSTRG.58926"; transcript_id "MSTRG.58926.125"; exon_number "12";
chr14	StringTie	exon	76812764	76812919	1000	-	.	gene_id "MSTRG.58926"; transcript_id "MSTRG.58926.125"; exon_number "13";
chr14	StringTie	transcript	76780706	76812921	1000	-	.	gene_id "MSTRG.58926"; transcript_id "MSTRG.58926.126";
chr14	StringTie	exon	76780706	76780912	1000	-	.	gene_id "MSTRG.58926"; transcript_id "MSTRG.58926.126"; exon_number "1";
chr14	StringTie	exon	76781400	76781593	1000	-	.	gene_id "MSTRG.58926"; transcript_id "MSTRG.58926.126"; exon_number "2";
chr14	StringTie	exon	76781687	76781710	1000	-	.	gene_id "MSTRG.58926"; transcript_id "MSTRG.58926.126"; exon_number "3";
chr14	StringTie	exon	76782460	76782776	1000	-	.	gene_id "MSTRG.58926"; transcript_id "MSTRG.58926.126"; exon_number "4";
chr14	StringTie	exon	76786085	76789388	1000	-	.	gene_id "MSTRG.58926"; transcript_id "MSTRG.58926.126"; exon_number "5";
chr14	StringTie	exon	76790611	76790774	1000	-	.	gene_id "MSTRG.58926"; transcript_id "MSTRG.58926.126"; exon_number "6";
chr14	StringTie	exon	76791297	76791366	1000	-	.	gene_id "MSTRG.58926"; transcript_id "MSTRG.58926.126"; exon_number "7";
chr14	StringTie	exon	76803371	76803481	1000	-	.	gene_id "MSTRG.58926"; transcript_id "MSTRG.58926.126"; exon_number "8";
chr14	StringTie	exon	76803786	76804415	1000	-	.	gene_id "MSTRG.58926"; transcript_id "MSTRG.58926.126"; exon_number "9";
chr14	StringTie	exon	76806416	76806849	1000	-	.	gene_id "MSTRG.58926"; transcript_id "MSTRG.58926.126"; exon_number "10";
chr14	StringTie	exon	76807433	76807502	1000	-	.	gene_id "MSTRG.58926"; transcript_id "MSTRG.58926.126"; exon_number "11";
chr14	StringTie	exon	76807922	76808148	1000	-	.	gene_id "MSTRG.58926"; transcript_id "MSTRG.58926.126"; exon_number "12";
chr14	StringTie	exon	76809059	76809643	1000	-	.	gene_id "MSTRG.58926"; transcript_id "MSTRG.58926.126"; exon_number "13";
chr14	StringTie	exon	76812764	76812921	1000	-	.	gene_id "MSTRG.58926"; transcript_id "MSTRG.58926.126"; exon_number "14";
chr14	StringTie	transcript	76780706	76812975	1000	-	.	gene_id "MSTRG.58926"; transcript_id "MSTRG.58926.127";
chr14	StringTie	exon	76780706	76782378	1000	-	.	gene_id "MSTRG.58926"; transcript_id "MSTRG.58926.127"; exon_number "1";
chr14	StringTie	exon	76782473	76782776	1000	-	.	gene_id "MSTRG.58926"; transcript_id "MSTRG.58926.127"; exon_number "2";
chr14	StringTie	exon	76786085	76789388	1000	-	.	gene_id "MSTRG.58926"; transcript_id "MSTRG.58926.127"; exon_number "3";
chr14	StringTie	exon	76790611	76790774	1000	-	.	gene_id "MSTRG.58926"; transcript_id "MSTRG.58926.127"; exon_number "4";
chr14	StringTie	exon	76791297	76791366	1000	-	.	gene_id "MSTRG.58926"; transcript_id "MSTRG.58926.127"; exon_number "5";
chr14	StringTie	exon	76803371	76803481	1000	-	.	gene_id "MSTRG.58926"; transcript_id "MSTRG.58926.127"; exon_number "6";
chr14	StringTie	exon	76803786	76803912	1000	-	.	gene_id "MSTRG.58926"; transcript_id "MSTRG.58926.127"; exon_number "7";
chr14	StringTie	exon	76804375	76804415	1000	-	.	gene_id "MSTRG.58926"; transcript_id "MSTRG.58926.127"; exon_number "8";
chr14	StringTie	exon	76804885	76805002	1000	-	.	gene_id "MSTRG.58926"; transcript_id "MSTRG.58926.127"; exon_number "9";
chr14	StringTie	exon	76806416	76806849	1000	-	.	gene_id "MSTRG.58926"; transcript_id "MSTRG.58926.127"; exon_number "10";
chr14	StringTie	exon	76807433	76807502	1000	-	.	gene_id "MSTRG.58926"; transcript_id "MSTRG.58926.127"; exon_number "11";
chr14	StringTie	exon	76807922	76808148	1000	-	.	gene_id "MSTRG.58926"; transcript_id "MSTRG.58926.127"; exon_number "12";
chr14	StringTie	exon	76809059	76809643	1000	-	.	gene_id "MSTRG.58926"; transcript_id "MSTRG.58926.127"; exon_number "13";
chr14	StringTie	exon	76812764	76812975	1000	-	.	gene_id "MSTRG.58926"; transcript_id "MSTRG.58926.127"; exon_number "14";
chr14	StringTie	transcript	76780706	76812928	1000	-	.	gene_id "MSTRG.58926"; transcript_id "MSTRG.58926.128";
chr14	StringTie	exon	76780706	76781031	1000	-	.	gene_id "MSTRG.58926"; transcript_id "MSTRG.58926.128"; exon_number "1";
chr14	StringTie	exon	76781400	76782045	1000	-	.	gene_id "MSTRG.58926"; transcript_id "MSTRG.58926.128"; exon_number "2";
chr14	StringTie	exon	76782354	76782776	1000	-	.	gene_id "MSTRG.58926"; transcript_id "MSTRG.58926.128"; exon_number "3";
chr14	StringTie	exon	76786085	76789388	1000	-	.	gene_id "MSTRG.58926"; transcript_id "MSTRG.58926.128"; exon_number "4";
chr14	StringTie	exon	76790611	76790774	1000	-	.	gene_id "MSTRG.58926"; transcript_id "MSTRG.58926.128"; exon_number "5";
chr14	StringTie	exon	76791297	76791366	1000	-	.	gene_id "MSTRG.58926"; transcript_id "MSTRG.58926.128"; exon_number "6";
chr14	StringTie	exon	76803371	76803481	1000	-	.	gene_id "MSTRG.58926"; transcript_id "MSTRG.58926.128"; exon_number "7";
chr14	StringTie	exon	76803786	76803912	1000	-	.	gene_id "MSTRG.58926"; transcript_id "MSTRG.58926.128"; exon_number "8";
chr14	StringTie	exon	76804375	76804415	1000	-	.	gene_id "MSTRG.58926"; transcript_id "MSTRG.58926.128"; exon_number "9";
chr14	StringTie	exon	76804885	76805002	1000	-	.	gene_id "MSTRG.58926"; transcript_id "MSTRG.58926.128"; exon_number "10";
chr14	StringTie	exon	76806416	76806849	1000	-	.	gene_id "MSTRG.58926"; transcript_id "MSTRG.58926.128"; exon_number "11";
chr14	StringTie	exon	76807433	76807502	1000	-	.	gene_id "MSTRG.58926"; transcript_id "MSTRG.58926.128"; exon_number "12";
chr14	StringTie	exon	76807922	76808148	1000	-	.	gene_id "MSTRG.58926"; transcript_id "MSTRG.58926.128"; exon_number "13";
chr14	StringTie	exon	76809059	76809643	1000	-	.	gene_id "MSTRG.58926"; transcript_id "MSTRG.58926.128"; exon_number "14";
chr14	StringTie	exon	76812764	76812928	1000	-	.	gene_id "MSTRG.58926"; transcript_id "MSTRG.58926.128"; exon_number "15";
chr14	StringTie	transcript	76780707	76812927	1000	-	.	gene_id "MSTRG.58926"; transcript_id "MSTRG.58926.129";
chr14	StringTie	exon	76780707	76781053	1000	-	.	gene_id "MSTRG.58926"; transcript_id "MSTRG.58926.129"; exon_number "1";
chr14	StringTie	exon	76781400	76781593	1000	-	.	gene_id "MSTRG.58926"; transcript_id "MSTRG.58926.129"; exon_number "2";
chr14	StringTie	exon	76781687	76781710	1000	-	.	gene_id "MSTRG.58926"; transcript_id "MSTRG.58926.129"; exon_number "3";
chr14	StringTie	exon	76782563	76782776	1000	-	.	gene_id "MSTRG.58926"; transcript_id "MSTRG.58926.129"; exon_number "4";
chr14	StringTie	exon	76786085	76789388	1000	-	.	gene_id "MSTRG.58926"; transcript_id "MSTRG.58926.129"; exon_number "5";
chr14	StringTie	exon	76790611	76790774	1000	-	.	gene_id "MSTRG.58926"; transcript_id "MSTRG.58926.129"; exon_number "6";
chr14	StringTie	exon	76791297	76791366	1000	-	.	gene_id "MSTRG.58926"; transcript_id "MSTRG.58926.129"; exon_number "7";
chr14	StringTie	exon	76803371	76803481	1000	-	.	gene_id "MSTRG.58926"; transcript_id "MSTRG.58926.129"; exon_number "8";
chr14	StringTie	exon	76803786	76803912	1000	-	.	gene_id "MSTRG.58926"; transcript_id "MSTRG.58926.129"; exon_number "9";
chr14	StringTie	exon	76806416	76806849	1000	-	.	gene_id "MSTRG.58926"; transcript_id "MSTRG.58926.129"; exon_number "10";
chr14	StringTie	exon	76807433	76807502	1000	-	.	gene_id "MSTRG.58926"; transcript_id "MSTRG.58926.129"; exon_number "11";
chr14	StringTie	exon	76807922	76808148	1000	-	.	gene_id "MSTRG.58926"; transcript_id "MSTRG.58926.129"; exon_number "12";
chr14	StringTie	exon	76809059	76809643	1000	-	.	gene_id "MSTRG.58926"; transcript_id "MSTRG.58926.129"; exon_number "13";
chr14	StringTie	exon	76812764	76812927	1000	-	.	gene_id "MSTRG.58926"; transcript_id "MSTRG.58926.129"; exon_number "14";
chr14	StringTie	transcript	76773910	76826246	1000	-	.	gene_id "MSTRG.58926"; transcript_id "MSTRG.58926.13";
chr14	StringTie	exon	76773910	76775144	1000	-	.	gene_id "MSTRG.58926"; transcript_id "MSTRG.58926.13"; exon_number "1";
chr14	StringTie	exon	76781400	76781593	1000	-	.	gene_id "MSTRG.58926"; transcript_id "MSTRG.58926.13"; exon_number "2";
chr14	StringTie	exon	76781687	76782776	1000	-	.	gene_id "MSTRG.58926"; transcript_id "MSTRG.58926.13"; exon_number "3";
chr14	StringTie	exon	76783693	76783851	1000	-	.	gene_id "MSTRG.58926"; transcript_id "MSTRG.58926.13"; exon_number "4";
chr14	StringTie	exon	76786085	76789388	1000	-	.	gene_id "MSTRG.58926"; transcript_id "MSTRG.58926.13"; exon_number "5";
chr14	StringTie	exon	76790611	76790774	1000	-	.	gene_id "MSTRG.58926"; transcript_id "MSTRG.58926.13"; exon_number "6";
chr14	StringTie	exon	76791297	76791366	1000	-	.	gene_id "MSTRG.58926"; transcript_id "MSTRG.58926.13"; exon_number "7";
chr14	StringTie	exon	76803371	76803481	1000	-	.	gene_id "MSTRG.58926"; transcript_id "MSTRG.58926.13"; exon_number "8";
chr14	StringTie	exon	76803786	76806849	1000	-	.	gene_id "MSTRG.58926"; transcript_id "MSTRG.58926.13"; exon_number "9";
chr14	StringTie	exon	76807433	76807502	1000	-	.	gene_id "MSTRG.58926"; transcript_id "MSTRG.58926.13"; exon_number "10";
chr14	StringTie	exon	76807922	76808148	1000	-	.	gene_id "MSTRG.58926"; transcript_id "MSTRG.58926.13"; exon_number "11";
chr14	StringTie	exon	76809059	76809643	1000	-	.	gene_id "MSTRG.58926"; transcript_id "MSTRG.58926.13"; exon_number "12";
chr14	StringTie	exon	76814307	76814421	1000	-	.	gene_id "MSTRG.58926"; transcript_id "MSTRG.58926.13"; exon_number "13";
chr14	StringTie	exon	76826077	76826246	1000	-	.	gene_id "MSTRG.58926"; transcript_id "MSTRG.58926.13"; exon_number "14";
chr14	StringTie	transcript	76780707	76812929	1000	-	.	gene_id "MSTRG.58926"; transcript_id "MSTRG.58926.130";
chr14	StringTie	exon	76780707	76781053	1000	-	.	gene_id "MSTRG.58926"; transcript_id "MSTRG.58926.130"; exon_number "1";
chr14	StringTie	exon	76781230	76781272	1000	-	.	gene_id "MSTRG.58926"; transcript_id "MSTRG.58926.130"; exon_number "2";
chr14	StringTie	exon	76781381	76781593	1000	-	.	gene_id "MSTRG.58926"; transcript_id "MSTRG.58926.130"; exon_number "3";
chr14	StringTie	exon	76781687	76781710	1000	-	.	gene_id "MSTRG.58926"; transcript_id "MSTRG.58926.130"; exon_number "4";
chr14	StringTie	exon	76782460	76782776	1000	-	.	gene_id "MSTRG.58926"; transcript_id "MSTRG.58926.130"; exon_number "5";
chr14	StringTie	exon	76786085	76789388	1000	-	.	gene_id "MSTRG.58926"; transcript_id "MSTRG.58926.130"; exon_number "6";
chr14	StringTie	exon	76790611	76790774	1000	-	.	gene_id "MSTRG.58926"; transcript_id "MSTRG.58926.130"; exon_number "7";
chr14	StringTie	exon	76791297	76791366	1000	-	.	gene_id "MSTRG.58926"; transcript_id "MSTRG.58926.130"; exon_number "8";
chr14	StringTie	exon	76803371	76803481	1000	-	.	gene_id "MSTRG.58926"; transcript_id "MSTRG.58926.130"; exon_number "9";
chr14	StringTie	exon	76803786	76803912	1000	-	.	gene_id "MSTRG.58926"; transcript_id "MSTRG.58926.130"; exon_number "10";
chr14	StringTie	exon	76806416	76806849	1000	-	.	gene_id "MSTRG.58926"; transcript_id "MSTRG.58926.130"; exon_number "11";
chr14	StringTie	exon	76807433	76807502	1000	-	.	gene_id "MSTRG.58926"; transcript_id "MSTRG.58926.130"; exon_number "12";
chr14	StringTie	exon	76807922	76808148	1000	-	.	gene_id "MSTRG.58926"; transcript_id "MSTRG.58926.130"; exon_number "13";
chr14	StringTie	exon	76809059	76809643	1000	-	.	gene_id "MSTRG.58926"; transcript_id "MSTRG.58926.130"; exon_number "14";
chr14	StringTie	exon	76812764	76812929	1000	-	.	gene_id "MSTRG.58926"; transcript_id "MSTRG.58926.130"; exon_number "15";
chr14	StringTie	transcript	76780708	76814346	1000	-	.	gene_id "MSTRG.58926"; transcript_id "MSTRG.58926.131";
chr14	StringTie	exon	76780708	76780912	1000	-	.	gene_id "MSTRG.58926"; transcript_id "MSTRG.58926.131"; exon_number "1";
chr14	StringTie	exon	76781400	76782776	1000	-	.	gene_id "MSTRG.58926"; transcript_id "MSTRG.58926.131"; exon_number "2";
chr14	StringTie	exon	76786085	76789388	1000	-	.	gene_id "MSTRG.58926"; transcript_id "MSTRG.58926.131"; exon_number "3";
chr14	StringTie	exon	76790611	76790774	1000	-	.	gene_id "MSTRG.58926"; transcript_id "MSTRG.58926.131"; exon_number "4";
chr14	StringTie	exon	76791297	76791366	1000	-	.	gene_id "MSTRG.58926"; transcript_id "MSTRG.58926.131"; exon_number "5";
chr14	StringTie	exon	76803371	76803481	1000	-	.	gene_id "MSTRG.58926"; transcript_id "MSTRG.58926.131"; exon_number "6";
chr14	StringTie	exon	76803786	76805002	1000	-	.	gene_id "MSTRG.58926"; transcript_id "MSTRG.58926.131"; exon_number "7";
chr14	StringTie	exon	76806416	76806849	1000	-	.	gene_id "MSTRG.58926"; transcript_id "MSTRG.58926.131"; exon_number "8";
chr14	StringTie	exon	76807433	76807502	1000	-	.	gene_id "MSTRG.58926"; transcript_id "MSTRG.58926.131"; exon_number "9";
chr14	StringTie	exon	76807922	76808148	1000	-	.	gene_id "MSTRG.58926"; transcript_id "MSTRG.58926.131"; exon_number "10";
chr14	StringTie	exon	76809059	76809643	1000	-	.	gene_id "MSTRG.58926"; transcript_id "MSTRG.58926.131"; exon_number "11";
chr14	StringTie	exon	76814307	76814346	1000	-	.	gene_id "MSTRG.58926"; transcript_id "MSTRG.58926.131"; exon_number "12";
chr14	StringTie	transcript	76780708	76812880	1000	-	.	gene_id "MSTRG.58926"; transcript_id "MSTRG.58926.132";
chr14	StringTie	exon	76780708	76781932	1000	-	.	gene_id "MSTRG.58926"; transcript_id "MSTRG.58926.132"; exon_number "1";
chr14	StringTie	exon	76782005	76782776	1000	-	.	gene_id "MSTRG.58926"; transcript_id "MSTRG.58926.132"; exon_number "2";
chr14	StringTie	exon	76786085	76789388	1000	-	.	gene_id "MSTRG.58926"; transcript_id "MSTRG.58926.132"; exon_number "3";
chr14	StringTie	exon	76790611	76790774	1000	-	.	gene_id "MSTRG.58926"; transcript_id "MSTRG.58926.132"; exon_number "4";
chr14	StringTie	exon	76791297	76791366	1000	-	.	gene_id "MSTRG.58926"; transcript_id "MSTRG.58926.132"; exon_number "5";
chr14	StringTie	exon	76803371	76803481	1000	-	.	gene_id "MSTRG.58926"; transcript_id "MSTRG.58926.132"; exon_number "6";
chr14	StringTie	exon	76803786	76803912	1000	-	.	gene_id "MSTRG.58926"; transcript_id "MSTRG.58926.132"; exon_number "7";
chr14	StringTie	exon	76806416	76806849	1000	-	.	gene_id "MSTRG.58926"; transcript_id "MSTRG.58926.132"; exon_number "8";
chr14	StringTie	exon	76807433	76807502	1000	-	.	gene_id "MSTRG.58926"; transcript_id "MSTRG.58926.132"; exon_number "9";
chr14	StringTie	exon	76807922	76808148	1000	-	.	gene_id "MSTRG.58926"; transcript_id "MSTRG.58926.132"; exon_number "10";
chr14	StringTie	exon	76809059	76809643	1000	-	.	gene_id "MSTRG.58926"; transcript_id "MSTRG.58926.132"; exon_number "11";
chr14	StringTie	exon	76812764	76812880	1000	-	.	gene_id "MSTRG.58926"; transcript_id "MSTRG.58926.132"; exon_number "12";
chr14	StringTie	transcript	76780708	76812861	1000	-	.	gene_id "MSTRG.58926"; transcript_id "MSTRG.58926.133";
chr14	StringTie	exon	76780708	76781031	1000	-	.	gene_id "MSTRG.58926"; transcript_id "MSTRG.58926.133"; exon_number "1";
chr14	StringTie	exon	76781400	76781593	1000	-	.	gene_id "MSTRG.58926"; transcript_id "MSTRG.58926.133"; exon_number "2";
chr14	StringTie	exon	76781687	76781710	1000	-	.	gene_id "MSTRG.58926"; transcript_id "MSTRG.58926.133"; exon_number "3";
chr14	StringTie	exon	76782563	76782776	1000	-	.	gene_id "MSTRG.58926"; transcript_id "MSTRG.58926.133"; exon_number "4";
chr14	StringTie	exon	76786085	76789388	1000	-	.	gene_id "MSTRG.58926"; transcript_id "MSTRG.58926.133"; exon_number "5";
chr14	StringTie	exon	76790611	76790774	1000	-	.	gene_id "MSTRG.58926"; transcript_id "MSTRG.58926.133"; exon_number "6";
chr14	StringTie	exon	76791297	76791366	1000	-	.	gene_id "MSTRG.58926"; transcript_id "MSTRG.58926.133"; exon_number "7";
chr14	StringTie	exon	76803371	76803481	1000	-	.	gene_id "MSTRG.58926"; transcript_id "MSTRG.58926.133"; exon_number "8";
chr14	StringTie	exon	76803786	76803912	1000	-	.	gene_id "MSTRG.58926"; transcript_id "MSTRG.58926.133"; exon_number "9";
chr14	StringTie	exon	76804375	76804415	1000	-	.	gene_id "MSTRG.58926"; transcript_id "MSTRG.58926.133"; exon_number "10";
chr14	StringTie	exon	76804885	76805002	1000	-	.	gene_id "MSTRG.58926"; transcript_id "MSTRG.58926.133"; exon_number "11";
chr14	StringTie	exon	76806416	76806849	1000	-	.	gene_id "MSTRG.58926"; transcript_id "MSTRG.58926.133"; exon_number "12";
chr14	StringTie	exon	76807433	76807502	1000	-	.	gene_id "MSTRG.58926"; transcript_id "MSTRG.58926.133"; exon_number "13";
chr14	StringTie	exon	76807922	76808148	1000	-	.	gene_id "MSTRG.58926"; transcript_id "MSTRG.58926.133"; exon_number "14";
chr14	StringTie	exon	76809059	76809643	1000	-	.	gene_id "MSTRG.58926"; transcript_id "MSTRG.58926.133"; exon_number "15";
chr14	StringTie	exon	76810089	76810254	1000	-	.	gene_id "MSTRG.58926"; transcript_id "MSTRG.58926.133"; exon_number "16";
chr14	StringTie	exon	76812764	76812861	1000	-	.	gene_id "MSTRG.58926"; transcript_id "MSTRG.58926.133"; exon_number "17";
chr14	StringTie	transcript	76780711	76812882	1000	-	.	gene_id "MSTRG.58926"; transcript_id "MSTRG.58926.135";
chr14	StringTie	exon	76780711	76781031	1000	-	.	gene_id "MSTRG.58926"; transcript_id "MSTRG.58926.135"; exon_number "1";
chr14	StringTie	exon	76781400	76781593	1000	-	.	gene_id "MSTRG.58926"; transcript_id "MSTRG.58926.135"; exon_number "2";
chr14	StringTie	exon	76781687	76782776	1000	-	.	gene_id "MSTRG.58926"; transcript_id "MSTRG.58926.135"; exon_number "3";
chr14	StringTie	exon	76786085	76789388	1000	-	.	gene_id "MSTRG.58926"; transcript_id "MSTRG.58926.135"; exon_number "4";
chr14	StringTie	exon	76790611	76790774	1000	-	.	gene_id "MSTRG.58926"; transcript_id "MSTRG.58926.135"; exon_number "5";
chr14	StringTie	exon	76791297	76791366	1000	-	.	gene_id "MSTRG.58926"; transcript_id "MSTRG.58926.135"; exon_number "6";
chr14	StringTie	exon	76803371	76803481	1000	-	.	gene_id "MSTRG.58926"; transcript_id "MSTRG.58926.135"; exon_number "7";
chr14	StringTie	exon	76803786	76803912	1000	-	.	gene_id "MSTRG.58926"; transcript_id "MSTRG.58926.135"; exon_number "8";
chr14	StringTie	exon	76807433	76807502	1000	-	.	gene_id "MSTRG.58926"; transcript_id "MSTRG.58926.135"; exon_number "9";
chr14	StringTie	exon	76807922	76808148	1000	-	.	gene_id "MSTRG.58926"; transcript_id "MSTRG.58926.135"; exon_number "10";
chr14	StringTie	exon	76809059	76809643	1000	-	.	gene_id "MSTRG.58926"; transcript_id "MSTRG.58926.135"; exon_number "11";
chr14	StringTie	exon	76812764	76812882	1000	-	.	gene_id "MSTRG.58926"; transcript_id "MSTRG.58926.135"; exon_number "12";
chr14	StringTie	transcript	76780714	76812889	1000	-	.	gene_id "MSTRG.58926"; transcript_id "MSTRG.58926.136";
chr14	StringTie	exon	76780714	76781053	1000	-	.	gene_id "MSTRG.58926"; transcript_id "MSTRG.58926.136"; exon_number "1";
chr14	StringTie	exon	76781400	76781593	1000	-	.	gene_id "MSTRG.58926"; transcript_id "MSTRG.58926.136"; exon_number "2";
chr14	StringTie	exon	76781904	76782776	1000	-	.	gene_id "MSTRG.58926"; transcript_id "MSTRG.58926.136"; exon_number "3";
chr14	StringTie	exon	76786085	76789388	1000	-	.	gene_id "MSTRG.58926"; transcript_id "MSTRG.58926.136"; exon_number "4";
chr14	StringTie	exon	76790611	76790774	1000	-	.	gene_id "MSTRG.58926"; transcript_id "MSTRG.58926.136"; exon_number "5";
chr14	StringTie	exon	76791297	76791366	1000	-	.	gene_id "MSTRG.58926"; transcript_id "MSTRG.58926.136"; exon_number "6";
chr14	StringTie	exon	76803371	76803481	1000	-	.	gene_id "MSTRG.58926"; transcript_id "MSTRG.58926.136"; exon_number "7";
chr14	StringTie	exon	76803786	76803912	1000	-	.	gene_id "MSTRG.58926"; transcript_id "MSTRG.58926.136"; exon_number "8";
chr14	StringTie	exon	76806416	76806849	1000	-	.	gene_id "MSTRG.58926"; transcript_id "MSTRG.58926.136"; exon_number "9";
chr14	StringTie	exon	76807433	76807502	1000	-	.	gene_id "MSTRG.58926"; transcript_id "MSTRG.58926.136"; exon_number "10";
chr14	StringTie	exon	76807922	76808148	1000	-	.	gene_id "MSTRG.58926"; transcript_id "MSTRG.58926.136"; exon_number "11";
chr14	StringTie	exon	76809059	76809643	1000	-	.	gene_id "MSTRG.58926"; transcript_id "MSTRG.58926.136"; exon_number "12";
chr14	StringTie	exon	76812764	76812889	1000	-	.	gene_id "MSTRG.58926"; transcript_id "MSTRG.58926.136"; exon_number "13";
chr14	StringTie	transcript	76780714	76812949	1000	-	.	gene_id "MSTRG.58926"; transcript_id "MSTRG.58926.137";
chr14	StringTie	exon	76780714	76780912	1000	-	.	gene_id "MSTRG.58926"; transcript_id "MSTRG.58926.137"; exon_number "1";
chr14	StringTie	exon	76781400	76781593	1000	-	.	gene_id "MSTRG.58926"; transcript_id "MSTRG.58926.137"; exon_number "2";
chr14	StringTie	exon	76782460	76782776	1000	-	.	gene_id "MSTRG.58926"; transcript_id "MSTRG.58926.137"; exon_number "3";
chr14	StringTie	exon	76786085	76789388	1000	-	.	gene_id "MSTRG.58926"; transcript_id "MSTRG.58926.137"; exon_number "4";
chr14	StringTie	exon	76790611	76790774	1000	-	.	gene_id "MSTRG.58926"; transcript_id "MSTRG.58926.137"; exon_number "5";
chr14	StringTie	exon	76791297	76791366	1000	-	.	gene_id "MSTRG.58926"; transcript_id "MSTRG.58926.137"; exon_number "6";
chr14	StringTie	exon	76803371	76803481	1000	-	.	gene_id "MSTRG.58926"; transcript_id "MSTRG.58926.137"; exon_number "7";
chr14	StringTie	exon	76803786	76803912	1000	-	.	gene_id "MSTRG.58926"; transcript_id "MSTRG.58926.137"; exon_number "8";
chr14	StringTie	exon	76804375	76804415	1000	-	.	gene_id "MSTRG.58926"; transcript_id "MSTRG.58926.137"; exon_number "9";
chr14	StringTie	exon	76806416	76806849	1000	-	.	gene_id "MSTRG.58926"; transcript_id "MSTRG.58926.137"; exon_number "10";
chr14	StringTie	exon	76807433	76807502	1000	-	.	gene_id "MSTRG.58926"; transcript_id "MSTRG.58926.137"; exon_number "11";
chr14	StringTie	exon	76807922	76808148	1000	-	.	gene_id "MSTRG.58926"; transcript_id "MSTRG.58926.137"; exon_number "12";
chr14	StringTie	exon	76809059	76809643	1000	-	.	gene_id "MSTRG.58926"; transcript_id "MSTRG.58926.137"; exon_number "13";
chr14	StringTie	exon	76812764	76812949	1000	-	.	gene_id "MSTRG.58926"; transcript_id "MSTRG.58926.137"; exon_number "14";
chr14	StringTie	transcript	76780717	76812890	1000	-	.	gene_id "MSTRG.58926"; transcript_id "MSTRG.58926.138";
chr14	StringTie	exon	76780717	76781025	1000	-	.	gene_id "MSTRG.58926"; transcript_id "MSTRG.58926.138"; exon_number "1";
chr14	StringTie	exon	76781400	76782776	1000	-	.	gene_id "MSTRG.58926"; transcript_id "MSTRG.58926.138"; exon_number "2";
chr14	StringTie	exon	76786085	76789388	1000	-	.	gene_id "MSTRG.58926"; transcript_id "MSTRG.58926.138"; exon_number "3";
chr14	StringTie	exon	76790611	76790774	1000	-	.	gene_id "MSTRG.58926"; transcript_id "MSTRG.58926.138"; exon_number "4";
chr14	StringTie	exon	76791297	76791366	1000	-	.	gene_id "MSTRG.58926"; transcript_id "MSTRG.58926.138"; exon_number "5";
chr14	StringTie	exon	76803371	76803481	1000	-	.	gene_id "MSTRG.58926"; transcript_id "MSTRG.58926.138"; exon_number "6";
chr14	StringTie	exon	76803786	76803912	1000	-	.	gene_id "MSTRG.58926"; transcript_id "MSTRG.58926.138"; exon_number "7";
chr14	StringTie	exon	76806416	76806849	1000	-	.	gene_id "MSTRG.58926"; transcript_id "MSTRG.58926.138"; exon_number "8";
chr14	StringTie	exon	76807433	76807502	1000	-	.	gene_id "MSTRG.58926"; transcript_id "MSTRG.58926.138"; exon_number "9";
chr14	StringTie	exon	76807922	76808148	1000	-	.	gene_id "MSTRG.58926"; transcript_id "MSTRG.58926.138"; exon_number "10";
chr14	StringTie	exon	76809059	76809643	1000	-	.	gene_id "MSTRG.58926"; transcript_id "MSTRG.58926.138"; exon_number "11";
chr14	StringTie	exon	76812764	76812890	1000	-	.	gene_id "MSTRG.58926"; transcript_id "MSTRG.58926.138"; exon_number "12";
chr14	StringTie	transcript	76780752	76812899	1000	-	.	gene_id "MSTRG.58926"; transcript_id "MSTRG.58926.139";
chr14	StringTie	exon	76780752	76781053	1000	-	.	gene_id "MSTRG.58926"; transcript_id "MSTRG.58926.139"; exon_number "1";
chr14	StringTie	exon	76781400	76781489	1000	-	.	gene_id "MSTRG.58926"; transcript_id "MSTRG.58926.139"; exon_number "2";
chr14	StringTie	exon	76781628	76782776	1000	-	.	gene_id "MSTRG.58926"; transcript_id "MSTRG.58926.139"; exon_number "3";
chr14	StringTie	exon	76786085	76789388	1000	-	.	gene_id "MSTRG.58926"; transcript_id "MSTRG.58926.139"; exon_number "4";
chr14	StringTie	exon	76790611	76790774	1000	-	.	gene_id "MSTRG.58926"; transcript_id "MSTRG.58926.139"; exon_number "5";
chr14	StringTie	exon	76791297	76791366	1000	-	.	gene_id "MSTRG.58926"; transcript_id "MSTRG.58926.139"; exon_number "6";
chr14	StringTie	exon	76803371	76803481	1000	-	.	gene_id "MSTRG.58926"; transcript_id "MSTRG.58926.139"; exon_number "7";
chr14	StringTie	exon	76803786	76806849	1000	-	.	gene_id "MSTRG.58926"; transcript_id "MSTRG.58926.139"; exon_number "8";
chr14	StringTie	exon	76807433	76807502	1000	-	.	gene_id "MSTRG.58926"; transcript_id "MSTRG.58926.139"; exon_number "9";
chr14	StringTie	exon	76807922	76808148	1000	-	.	gene_id "MSTRG.58926"; transcript_id "MSTRG.58926.139"; exon_number "10";
chr14	StringTie	exon	76809059	76809643	1000	-	.	gene_id "MSTRG.58926"; transcript_id "MSTRG.58926.139"; exon_number "11";
chr14	StringTie	exon	76812764	76812899	1000	-	.	gene_id "MSTRG.58926"; transcript_id "MSTRG.58926.139"; exon_number "12";
chr14	StringTie	transcript	76773910	76812889	1000	-	.	gene_id "MSTRG.58926"; transcript_id "MSTRG.58926.14";
chr14	StringTie	exon	76773910	76775144	1000	-	.	gene_id "MSTRG.58926"; transcript_id "MSTRG.58926.14"; exon_number "1";
chr14	StringTie	exon	76781400	76781593	1000	-	.	gene_id "MSTRG.58926"; transcript_id "MSTRG.58926.14"; exon_number "2";
chr14	StringTie	exon	76781687	76781710	1000	-	.	gene_id "MSTRG.58926"; transcript_id "MSTRG.58926.14"; exon_number "3";
chr14	StringTie	exon	76782563	76782776	1000	-	.	gene_id "MSTRG.58926"; transcript_id "MSTRG.58926.14"; exon_number "4";
chr14	StringTie	exon	76783693	76783851	1000	-	.	gene_id "MSTRG.58926"; transcript_id "MSTRG.58926.14"; exon_number "5";
chr14	StringTie	exon	76786085	76789388	1000	-	.	gene_id "MSTRG.58926"; transcript_id "MSTRG.58926.14"; exon_number "6";
chr14	StringTie	exon	76790611	76790774	1000	-	.	gene_id "MSTRG.58926"; transcript_id "MSTRG.58926.14"; exon_number "7";
chr14	StringTie	exon	76791297	76791366	1000	-	.	gene_id "MSTRG.58926"; transcript_id "MSTRG.58926.14"; exon_number "8";
chr14	StringTie	exon	76803371	76803481	1000	-	.	gene_id "MSTRG.58926"; transcript_id "MSTRG.58926.14"; exon_number "9";
chr14	StringTie	exon	76803786	76803912	1000	-	.	gene_id "MSTRG.58926"; transcript_id "MSTRG.58926.14"; exon_number "10";
chr14	StringTie	exon	76806416	76806849	1000	-	.	gene_id "MSTRG.58926"; transcript_id "MSTRG.58926.14"; exon_number "11";
chr14	StringTie	exon	76807433	76807502	1000	-	.	gene_id "MSTRG.58926"; transcript_id "MSTRG.58926.14"; exon_number "12";
chr14	StringTie	exon	76807922	76808148	1000	-	.	gene_id "MSTRG.58926"; transcript_id "MSTRG.58926.14"; exon_number "13";
chr14	StringTie	exon	76809059	76809643	1000	-	.	gene_id "MSTRG.58926"; transcript_id "MSTRG.58926.14"; exon_number "14";
chr14	StringTie	exon	76812764	76812889	1000	-	.	gene_id "MSTRG.58926"; transcript_id "MSTRG.58926.14"; exon_number "15";
chr14	StringTie	transcript	76780765	76812625	1000	-	.	gene_id "MSTRG.58926"; transcript_id "MSTRG.58926.140";
chr14	StringTie	exon	76780765	76782472	1000	-	.	gene_id "MSTRG.58926"; transcript_id "MSTRG.58926.140"; exon_number "1";
chr14	StringTie	exon	76782665	76782776	1000	-	.	gene_id "MSTRG.58926"; transcript_id "MSTRG.58926.140"; exon_number "2";
chr14	StringTie	exon	76786085	76789388	1000	-	.	gene_id "MSTRG.58926"; transcript_id "MSTRG.58926.140"; exon_number "3";
chr14	StringTie	exon	76790611	76790774	1000	-	.	gene_id "MSTRG.58926"; transcript_id "MSTRG.58926.140"; exon_number "4";
chr14	StringTie	exon	76791297	76791366	1000	-	.	gene_id "MSTRG.58926"; transcript_id "MSTRG.58926.140"; exon_number "5";
chr14	StringTie	exon	76803371	76803481	1000	-	.	gene_id "MSTRG.58926"; transcript_id "MSTRG.58926.140"; exon_number "6";
chr14	StringTie	exon	76803786	76803912	1000	-	.	gene_id "MSTRG.58926"; transcript_id "MSTRG.58926.140"; exon_number "7";
chr14	StringTie	exon	76804375	76804415	1000	-	.	gene_id "MSTRG.58926"; transcript_id "MSTRG.58926.140"; exon_number "8";
chr14	StringTie	exon	76804885	76805002	1000	-	.	gene_id "MSTRG.58926"; transcript_id "MSTRG.58926.140"; exon_number "9";
chr14	StringTie	exon	76806416	76806849	1000	-	.	gene_id "MSTRG.58926"; transcript_id "MSTRG.58926.140"; exon_number "10";
chr14	StringTie	exon	76807433	76807502	1000	-	.	gene_id "MSTRG.58926"; transcript_id "MSTRG.58926.140"; exon_number "11";
chr14	StringTie	exon	76807922	76808148	1000	-	.	gene_id "MSTRG.58926"; transcript_id "MSTRG.58926.140"; exon_number "12";
chr14	StringTie	exon	76809059	76809643	1000	-	.	gene_id "MSTRG.58926"; transcript_id "MSTRG.58926.140"; exon_number "13";
chr14	StringTie	exon	76812305	76812625	1000	-	.	gene_id "MSTRG.58926"; transcript_id "MSTRG.58926.140"; exon_number "14";
chr14	StringTie	transcript	76780811	76812935	1000	-	.	gene_id "MSTRG.58926"; transcript_id "MSTRG.58926.141";
chr14	StringTie	exon	76780811	76781053	1000	-	.	gene_id "MSTRG.58926"; transcript_id "MSTRG.58926.141"; exon_number "1";
chr14	StringTie	exon	76781400	76782472	1000	-	.	gene_id "MSTRG.58926"; transcript_id "MSTRG.58926.141"; exon_number "2";
chr14	StringTie	exon	76782692	76782776	1000	-	.	gene_id "MSTRG.58926"; transcript_id "MSTRG.58926.141"; exon_number "3";
chr14	StringTie	exon	76786085	76789388	1000	-	.	gene_id "MSTRG.58926"; transcript_id "MSTRG.58926.141"; exon_number "4";
chr14	StringTie	exon	76790611	76790774	1000	-	.	gene_id "MSTRG.58926"; transcript_id "MSTRG.58926.141"; exon_number "5";
chr14	StringTie	exon	76791297	76791366	1000	-	.	gene_id "MSTRG.58926"; transcript_id "MSTRG.58926.141"; exon_number "6";
chr14	StringTie	exon	76803371	76803481	1000	-	.	gene_id "MSTRG.58926"; transcript_id "MSTRG.58926.141"; exon_number "7";
chr14	StringTie	exon	76803786	76803912	1000	-	.	gene_id "MSTRG.58926"; transcript_id "MSTRG.58926.141"; exon_number "8";
chr14	StringTie	exon	76806416	76806849	1000	-	.	gene_id "MSTRG.58926"; transcript_id "MSTRG.58926.141"; exon_number "9";
chr14	StringTie	exon	76807433	76807502	1000	-	.	gene_id "MSTRG.58926"; transcript_id "MSTRG.58926.141"; exon_number "10";
chr14	StringTie	exon	76807922	76808148	1000	-	.	gene_id "MSTRG.58926"; transcript_id "MSTRG.58926.141"; exon_number "11";
chr14	StringTie	exon	76809059	76809643	1000	-	.	gene_id "MSTRG.58926"; transcript_id "MSTRG.58926.141"; exon_number "12";
chr14	StringTie	exon	76812764	76812935	1000	-	.	gene_id "MSTRG.58926"; transcript_id "MSTRG.58926.141"; exon_number "13";
chr14	StringTie	transcript	76781789	76812957	1000	-	.	gene_id "MSTRG.58926"; transcript_id "MSTRG.58926.143";
chr14	StringTie	exon	76781789	76782045	1000	-	.	gene_id "MSTRG.58926"; transcript_id "MSTRG.58926.143"; exon_number "1";
chr14	StringTie	exon	76782460	76782776	1000	-	.	gene_id "MSTRG.58926"; transcript_id "MSTRG.58926.143"; exon_number "2";
chr14	StringTie	exon	76786085	76789388	1000	-	.	gene_id "MSTRG.58926"; transcript_id "MSTRG.58926.143"; exon_number "3";
chr14	StringTie	exon	76790611	76790774	1000	-	.	gene_id "MSTRG.58926"; transcript_id "MSTRG.58926.143"; exon_number "4";
chr14	StringTie	exon	76791297	76791366	1000	-	.	gene_id "MSTRG.58926"; transcript_id "MSTRG.58926.143"; exon_number "5";
chr14	StringTie	exon	76803371	76803481	1000	-	.	gene_id "MSTRG.58926"; transcript_id "MSTRG.58926.143"; exon_number "6";
chr14	StringTie	exon	76803786	76803912	1000	-	.	gene_id "MSTRG.58926"; transcript_id "MSTRG.58926.143"; exon_number "7";
chr14	StringTie	exon	76806416	76806849	1000	-	.	gene_id "MSTRG.58926"; transcript_id "MSTRG.58926.143"; exon_number "8";
chr14	StringTie	exon	76807433	76807502	1000	-	.	gene_id "MSTRG.58926"; transcript_id "MSTRG.58926.143"; exon_number "9";
chr14	StringTie	exon	76807922	76808148	1000	-	.	gene_id "MSTRG.58926"; transcript_id "MSTRG.58926.143"; exon_number "10";
chr14	StringTie	exon	76809059	76809643	1000	-	.	gene_id "MSTRG.58926"; transcript_id "MSTRG.58926.143"; exon_number "11";
chr14	StringTie	exon	76812764	76812957	1000	-	.	gene_id "MSTRG.58926"; transcript_id "MSTRG.58926.143"; exon_number "12";
chr14	StringTie	transcript	76781823	76812872	1000	-	.	gene_id "MSTRG.58926"; transcript_id "MSTRG.58926.144";
chr14	StringTie	exon	76781823	76781979	1000	-	.	gene_id "MSTRG.58926"; transcript_id "MSTRG.58926.144"; exon_number "1";
chr14	StringTie	exon	76782658	76782776	1000	-	.	gene_id "MSTRG.58926"; transcript_id "MSTRG.58926.144"; exon_number "2";
chr14	StringTie	exon	76786085	76789388	1000	-	.	gene_id "MSTRG.58926"; transcript_id "MSTRG.58926.144"; exon_number "3";
chr14	StringTie	exon	76790611	76790774	1000	-	.	gene_id "MSTRG.58926"; transcript_id "MSTRG.58926.144"; exon_number "4";
chr14	StringTie	exon	76791297	76791366	1000	-	.	gene_id "MSTRG.58926"; transcript_id "MSTRG.58926.144"; exon_number "5";
chr14	StringTie	exon	76803371	76803481	1000	-	.	gene_id "MSTRG.58926"; transcript_id "MSTRG.58926.144"; exon_number "6";
chr14	StringTie	exon	76803786	76803912	1000	-	.	gene_id "MSTRG.58926"; transcript_id "MSTRG.58926.144"; exon_number "7";
chr14	StringTie	exon	76806416	76806849	1000	-	.	gene_id "MSTRG.58926"; transcript_id "MSTRG.58926.144"; exon_number "8";
chr14	StringTie	exon	76807433	76807502	1000	-	.	gene_id "MSTRG.58926"; transcript_id "MSTRG.58926.144"; exon_number "9";
chr14	StringTie	exon	76807922	76808148	1000	-	.	gene_id "MSTRG.58926"; transcript_id "MSTRG.58926.144"; exon_number "10";
chr14	StringTie	exon	76809059	76809643	1000	-	.	gene_id "MSTRG.58926"; transcript_id "MSTRG.58926.144"; exon_number "11";
chr14	StringTie	exon	76812764	76812872	1000	-	.	gene_id "MSTRG.58926"; transcript_id "MSTRG.58926.144"; exon_number "12";
chr14	StringTie	transcript	76781862	76812917	1000	-	.	gene_id "MSTRG.58926"; transcript_id "MSTRG.58926.145";
chr14	StringTie	exon	76781862	76782153	1000	-	.	gene_id "MSTRG.58926"; transcript_id "MSTRG.58926.145"; exon_number "1";
chr14	StringTie	exon	76782342	76782776	1000	-	.	gene_id "MSTRG.58926"; transcript_id "MSTRG.58926.145"; exon_number "2";
chr14	StringTie	exon	76786085	76789388	1000	-	.	gene_id "MSTRG.58926"; transcript_id "MSTRG.58926.145"; exon_number "3";
chr14	StringTie	exon	76790611	76790774	1000	-	.	gene_id "MSTRG.58926"; transcript_id "MSTRG.58926.145"; exon_number "4";
chr14	StringTie	exon	76791297	76791366	1000	-	.	gene_id "MSTRG.58926"; transcript_id "MSTRG.58926.145"; exon_number "5";
chr14	StringTie	exon	76803371	76803481	1000	-	.	gene_id "MSTRG.58926"; transcript_id "MSTRG.58926.145"; exon_number "6";
chr14	StringTie	exon	76803786	76803912	1000	-	.	gene_id "MSTRG.58926"; transcript_id "MSTRG.58926.145"; exon_number "7";
chr14	StringTie	exon	76806416	76806849	1000	-	.	gene_id "MSTRG.58926"; transcript_id "MSTRG.58926.145"; exon_number "8";
chr14	StringTie	exon	76807433	76807502	1000	-	.	gene_id "MSTRG.58926"; transcript_id "MSTRG.58926.145"; exon_number "9";
chr14	StringTie	exon	76807922	76808148	1000	-	.	gene_id "MSTRG.58926"; transcript_id "MSTRG.58926.145"; exon_number "10";
chr14	StringTie	exon	76809059	76809643	1000	-	.	gene_id "MSTRG.58926"; transcript_id "MSTRG.58926.145"; exon_number "11";
chr14	StringTie	exon	76812764	76812917	1000	-	.	gene_id "MSTRG.58926"; transcript_id "MSTRG.58926.145"; exon_number "12";
chr14	StringTie	transcript	76781872	76812886	1000	-	.	gene_id "MSTRG.58926"; transcript_id "MSTRG.58926.146";
chr14	StringTie	exon	76781872	76781990	1000	-	.	gene_id "MSTRG.58926"; transcript_id "MSTRG.58926.146"; exon_number "1";
chr14	StringTie	exon	76782097	76782776	1000	-	.	gene_id "MSTRG.58926"; transcript_id "MSTRG.58926.146"; exon_number "2";
chr14	StringTie	exon	76786085	76789388	1000	-	.	gene_id "MSTRG.58926"; transcript_id "MSTRG.58926.146"; exon_number "3";
chr14	StringTie	exon	76790611	76790774	1000	-	.	gene_id "MSTRG.58926"; transcript_id "MSTRG.58926.146"; exon_number "4";
chr14	StringTie	exon	76791297	76791366	1000	-	.	gene_id "MSTRG.58926"; transcript_id "MSTRG.58926.146"; exon_number "5";
chr14	StringTie	exon	76803371	76803481	1000	-	.	gene_id "MSTRG.58926"; transcript_id "MSTRG.58926.146"; exon_number "6";
chr14	StringTie	exon	76803786	76803912	1000	-	.	gene_id "MSTRG.58926"; transcript_id "MSTRG.58926.146"; exon_number "7";
chr14	StringTie	exon	76806416	76806849	1000	-	.	gene_id "MSTRG.58926"; transcript_id "MSTRG.58926.146"; exon_number "8";
chr14	StringTie	exon	76807433	76807502	1000	-	.	gene_id "MSTRG.58926"; transcript_id "MSTRG.58926.146"; exon_number "9";
chr14	StringTie	exon	76807922	76808148	1000	-	.	gene_id "MSTRG.58926"; transcript_id "MSTRG.58926.146"; exon_number "10";
chr14	StringTie	exon	76809059	76809643	1000	-	.	gene_id "MSTRG.58926"; transcript_id "MSTRG.58926.146"; exon_number "11";
chr14	StringTie	exon	76812764	76812886	1000	-	.	gene_id "MSTRG.58926"; transcript_id "MSTRG.58926.146"; exon_number "12";
chr14	StringTie	transcript	76773911	76812953	1000	-	.	gene_id "MSTRG.58926"; transcript_id "MSTRG.58926.15";
chr14	StringTie	exon	76773911	76774913	1000	-	.	gene_id "MSTRG.58926"; transcript_id "MSTRG.58926.15"; exon_number "1";
chr14	StringTie	exon	76781400	76781593	1000	-	.	gene_id "MSTRG.58926"; transcript_id "MSTRG.58926.15"; exon_number "2";
chr14	StringTie	exon	76781687	76782776	1000	-	.	gene_id "MSTRG.58926"; transcript_id "MSTRG.58926.15"; exon_number "3";
chr14	StringTie	exon	76786085	76789388	1000	-	.	gene_id "MSTRG.58926"; transcript_id "MSTRG.58926.15"; exon_number "4";
chr14	StringTie	exon	76790611	76790774	1000	-	.	gene_id "MSTRG.58926"; transcript_id "MSTRG.58926.15"; exon_number "5";
chr14	StringTie	exon	76791297	76791366	1000	-	.	gene_id "MSTRG.58926"; transcript_id "MSTRG.58926.15"; exon_number "6";
chr14	StringTie	exon	76803371	76803481	1000	-	.	gene_id "MSTRG.58926"; transcript_id "MSTRG.58926.15"; exon_number "7";
chr14	StringTie	exon	76803786	76803912	1000	-	.	gene_id "MSTRG.58926"; transcript_id "MSTRG.58926.15"; exon_number "8";
chr14	StringTie	exon	76806416	76806849	1000	-	.	gene_id "MSTRG.58926"; transcript_id "MSTRG.58926.15"; exon_number "9";
chr14	StringTie	exon	76807433	76807502	1000	-	.	gene_id "MSTRG.58926"; transcript_id "MSTRG.58926.15"; exon_number "10";
chr14	StringTie	exon	76807922	76808148	1000	-	.	gene_id "MSTRG.58926"; transcript_id "MSTRG.58926.15"; exon_number "11";
chr14	StringTie	exon	76809059	76809643	1000	-	.	gene_id "MSTRG.58926"; transcript_id "MSTRG.58926.15"; exon_number "12";
chr14	StringTie	exon	76812764	76812953	1000	-	.	gene_id "MSTRG.58926"; transcript_id "MSTRG.58926.15"; exon_number "13";
chr14	StringTie	transcript	76828408	76830174	1000	-	.	gene_id "MSTRG.58926"; transcript_id "MSTRG.58926.154";
chr14	StringTie	exon	76828408	76828531	1000	-	.	gene_id "MSTRG.58926"; transcript_id "MSTRG.58926.154"; exon_number "1";
chr14	StringTie	exon	76828966	76829034	1000	-	.	gene_id "MSTRG.58926"; transcript_id "MSTRG.58926.154"; exon_number "2";
chr14	StringTie	exon	76830097	76830174	1000	-	.	gene_id "MSTRG.58926"; transcript_id "MSTRG.58926.154"; exon_number "3";
chr14	StringTie	transcript	76773911	76812957	1000	-	.	gene_id "MSTRG.58926"; transcript_id "MSTRG.58926.16";
chr14	StringTie	exon	76773911	76774913	1000	-	.	gene_id "MSTRG.58926"; transcript_id "MSTRG.58926.16"; exon_number "1";
chr14	StringTie	exon	76781400	76781593	1000	-	.	gene_id "MSTRG.58926"; transcript_id "MSTRG.58926.16"; exon_number "2";
chr14	StringTie	exon	76781687	76781710	1000	-	.	gene_id "MSTRG.58926"; transcript_id "MSTRG.58926.16"; exon_number "3";
chr14	StringTie	exon	76782460	76782776	1000	-	.	gene_id "MSTRG.58926"; transcript_id "MSTRG.58926.16"; exon_number "4";
chr14	StringTie	exon	76786085	76789388	1000	-	.	gene_id "MSTRG.58926"; transcript_id "MSTRG.58926.16"; exon_number "5";
chr14	StringTie	exon	76790611	76790774	1000	-	.	gene_id "MSTRG.58926"; transcript_id "MSTRG.58926.16"; exon_number "6";
chr14	StringTie	exon	76791297	76791366	1000	-	.	gene_id "MSTRG.58926"; transcript_id "MSTRG.58926.16"; exon_number "7";
chr14	StringTie	exon	76803371	76803481	1000	-	.	gene_id "MSTRG.58926"; transcript_id "MSTRG.58926.16"; exon_number "8";
chr14	StringTie	exon	76803786	76803912	1000	-	.	gene_id "MSTRG.58926"; transcript_id "MSTRG.58926.16"; exon_number "9";
chr14	StringTie	exon	76806416	76806849	1000	-	.	gene_id "MSTRG.58926"; transcript_id "MSTRG.58926.16"; exon_number "10";
chr14	StringTie	exon	76807433	76807502	1000	-	.	gene_id "MSTRG.58926"; transcript_id "MSTRG.58926.16"; exon_number "11";
chr14	StringTie	exon	76807922	76808148	1000	-	.	gene_id "MSTRG.58926"; transcript_id "MSTRG.58926.16"; exon_number "12";
chr14	StringTie	exon	76809059	76809643	1000	-	.	gene_id "MSTRG.58926"; transcript_id "MSTRG.58926.16"; exon_number "13";
chr14	StringTie	exon	76812764	76812957	1000	-	.	gene_id "MSTRG.58926"; transcript_id "MSTRG.58926.16"; exon_number "14";
chr14	StringTie	transcript	76773912	76812900	1000	-	.	gene_id "MSTRG.58926"; transcript_id "MSTRG.58926.17";
chr14	StringTie	exon	76773912	76775144	1000	-	.	gene_id "MSTRG.58926"; transcript_id "MSTRG.58926.17"; exon_number "1";
chr14	StringTie	exon	76781400	76781593	1000	-	.	gene_id "MSTRG.58926"; transcript_id "MSTRG.58926.17"; exon_number "2";
chr14	StringTie	exon	76782460	76782776	1000	-	.	gene_id "MSTRG.58926"; transcript_id "MSTRG.58926.17"; exon_number "3";
chr14	StringTie	exon	76786085	76789388	1000	-	.	gene_id "MSTRG.58926"; transcript_id "MSTRG.58926.17"; exon_number "4";
chr14	StringTie	exon	76790611	76790774	1000	-	.	gene_id "MSTRG.58926"; transcript_id "MSTRG.58926.17"; exon_number "5";
chr14	StringTie	exon	76791297	76791366	1000	-	.	gene_id "MSTRG.58926"; transcript_id "MSTRG.58926.17"; exon_number "6";
chr14	StringTie	exon	76803371	76803481	1000	-	.	gene_id "MSTRG.58926"; transcript_id "MSTRG.58926.17"; exon_number "7";
chr14	StringTie	exon	76803786	76803912	1000	-	.	gene_id "MSTRG.58926"; transcript_id "MSTRG.58926.17"; exon_number "8";
chr14	StringTie	exon	76806416	76806849	1000	-	.	gene_id "MSTRG.58926"; transcript_id "MSTRG.58926.17"; exon_number "9";
chr14	StringTie	exon	76807433	76807502	1000	-	.	gene_id "MSTRG.58926"; transcript_id "MSTRG.58926.17"; exon_number "10";
chr14	StringTie	exon	76807922	76808148	1000	-	.	gene_id "MSTRG.58926"; transcript_id "MSTRG.58926.17"; exon_number "11";
chr14	StringTie	exon	76809059	76809643	1000	-	.	gene_id "MSTRG.58926"; transcript_id "MSTRG.58926.17"; exon_number "12";
chr14	StringTie	exon	76812764	76812900	1000	-	.	gene_id "MSTRG.58926"; transcript_id "MSTRG.58926.17"; exon_number "13";
chr14	StringTie	transcript	76773913	76812956	1000	-	.	gene_id "MSTRG.58926"; transcript_id "MSTRG.58926.18";
chr14	StringTie	exon	76773913	76774913	1000	-	.	gene_id "MSTRG.58926"; transcript_id "MSTRG.58926.18"; exon_number "1";
chr14	StringTie	exon	76781400	76781489	1000	-	.	gene_id "MSTRG.58926"; transcript_id "MSTRG.58926.18"; exon_number "2";
chr14	StringTie	exon	76781628	76782776	1000	-	.	gene_id "MSTRG.58926"; transcript_id "MSTRG.58926.18"; exon_number "3";
chr14	StringTie	exon	76786085	76789388	1000	-	.	gene_id "MSTRG.58926"; transcript_id "MSTRG.58926.18"; exon_number "4";
chr14	StringTie	exon	76790611	76790774	1000	-	.	gene_id "MSTRG.58926"; transcript_id "MSTRG.58926.18"; exon_number "5";
chr14	StringTie	exon	76791297	76791366	1000	-	.	gene_id "MSTRG.58926"; transcript_id "MSTRG.58926.18"; exon_number "6";
chr14	StringTie	exon	76803371	76803481	1000	-	.	gene_id "MSTRG.58926"; transcript_id "MSTRG.58926.18"; exon_number "7";
chr14	StringTie	exon	76803786	76803912	1000	-	.	gene_id "MSTRG.58926"; transcript_id "MSTRG.58926.18"; exon_number "8";
chr14	StringTie	exon	76806416	76806849	1000	-	.	gene_id "MSTRG.58926"; transcript_id "MSTRG.58926.18"; exon_number "9";
chr14	StringTie	exon	76807433	76807502	1000	-	.	gene_id "MSTRG.58926"; transcript_id "MSTRG.58926.18"; exon_number "10";
chr14	StringTie	exon	76807922	76808148	1000	-	.	gene_id "MSTRG.58926"; transcript_id "MSTRG.58926.18"; exon_number "11";
chr14	StringTie	exon	76809059	76809643	1000	-	.	gene_id "MSTRG.58926"; transcript_id "MSTRG.58926.18"; exon_number "12";
chr14	StringTie	exon	76812764	76812956	1000	-	.	gene_id "MSTRG.58926"; transcript_id "MSTRG.58926.18"; exon_number "13";
chr14	StringTie	transcript	76773913	76812921	1000	-	.	gene_id "MSTRG.58926"; transcript_id "MSTRG.58926.19";
chr14	StringTie	exon	76773913	76774913	1000	-	.	gene_id "MSTRG.58926"; transcript_id "MSTRG.58926.19"; exon_number "1";
chr14	StringTie	exon	76781400	76781593	1000	-	.	gene_id "MSTRG.58926"; transcript_id "MSTRG.58926.19"; exon_number "2";
chr14	StringTie	exon	76781687	76781710	1000	-	.	gene_id "MSTRG.58926"; transcript_id "MSTRG.58926.19"; exon_number "3";
chr14	StringTie	exon	76782563	76782776	1000	-	.	gene_id "MSTRG.58926"; transcript_id "MSTRG.58926.19"; exon_number "4";
chr14	StringTie	exon	76786085	76789388	1000	-	.	gene_id "MSTRG.58926"; transcript_id "MSTRG.58926.19"; exon_number "5";
chr14	StringTie	exon	76790611	76790774	1000	-	.	gene_id "MSTRG.58926"; transcript_id "MSTRG.58926.19"; exon_number "6";
chr14	StringTie	exon	76791297	76791366	1000	-	.	gene_id "MSTRG.58926"; transcript_id "MSTRG.58926.19"; exon_number "7";
chr14	StringTie	exon	76803371	76803481	1000	-	.	gene_id "MSTRG.58926"; transcript_id "MSTRG.58926.19"; exon_number "8";
chr14	StringTie	exon	76803786	76803912	1000	-	.	gene_id "MSTRG.58926"; transcript_id "MSTRG.58926.19"; exon_number "9";
chr14	StringTie	exon	76806416	76806849	1000	-	.	gene_id "MSTRG.58926"; transcript_id "MSTRG.58926.19"; exon_number "10";
chr14	StringTie	exon	76807433	76807502	1000	-	.	gene_id "MSTRG.58926"; transcript_id "MSTRG.58926.19"; exon_number "11";
chr14	StringTie	exon	76807922	76808148	1000	-	.	gene_id "MSTRG.58926"; transcript_id "MSTRG.58926.19"; exon_number "12";
chr14	StringTie	exon	76809059	76809643	1000	-	.	gene_id "MSTRG.58926"; transcript_id "MSTRG.58926.19"; exon_number "13";
chr14	StringTie	exon	76812764	76812921	1000	-	.	gene_id "MSTRG.58926"; transcript_id "MSTRG.58926.19"; exon_number "14";
chr14	StringTie	transcript	76770049	76812969	1000	-	.	gene_id "MSTRG.58926"; transcript_id "MSTRG.58926.2";
chr14	StringTie	exon	76770049	76770980	1000	-	.	gene_id "MSTRG.58926"; transcript_id "MSTRG.58926.2"; exon_number "1";
chr14	StringTie	exon	76781400	76781593	1000	-	.	gene_id "MSTRG.58926"; transcript_id "MSTRG.58926.2"; exon_number "2";
chr14	StringTie	exon	76781687	76782776	1000	-	.	gene_id "MSTRG.58926"; transcript_id "MSTRG.58926.2"; exon_number "3";
chr14	StringTie	exon	76786085	76789388	1000	-	.	gene_id "MSTRG.58926"; transcript_id "MSTRG.58926.2"; exon_number "4";
chr14	StringTie	exon	76790611	76790774	1000	-	.	gene_id "MSTRG.58926"; transcript_id "MSTRG.58926.2"; exon_number "5";
chr14	StringTie	exon	76791297	76791366	1000	-	.	gene_id "MSTRG.58926"; transcript_id "MSTRG.58926.2"; exon_number "6";
chr14	StringTie	exon	76803371	76803481	1000	-	.	gene_id "MSTRG.58926"; transcript_id "MSTRG.58926.2"; exon_number "7";
chr14	StringTie	exon	76803786	76803912	1000	-	.	gene_id "MSTRG.58926"; transcript_id "MSTRG.58926.2"; exon_number "8";
chr14	StringTie	exon	76806416	76806849	1000	-	.	gene_id "MSTRG.58926"; transcript_id "MSTRG.58926.2"; exon_number "9";
chr14	StringTie	exon	76807433	76807502	1000	-	.	gene_id "MSTRG.58926"; transcript_id "MSTRG.58926.2"; exon_number "10";
chr14	StringTie	exon	76807922	76808148	1000	-	.	gene_id "MSTRG.58926"; transcript_id "MSTRG.58926.2"; exon_number "11";
chr14	StringTie	exon	76809059	76809643	1000	-	.	gene_id "MSTRG.58926"; transcript_id "MSTRG.58926.2"; exon_number "12";
chr14	StringTie	exon	76812764	76812969	1000	-	.	gene_id "MSTRG.58926"; transcript_id "MSTRG.58926.2"; exon_number "13";
chr14	StringTie	transcript	76773913	76812900	1000	-	.	gene_id "MSTRG.58926"; transcript_id "MSTRG.58926.20";
chr14	StringTie	exon	76773913	76774913	1000	-	.	gene_id "MSTRG.58926"; transcript_id "MSTRG.58926.20"; exon_number "1";
chr14	StringTie	exon	76781400	76781489	1000	-	.	gene_id "MSTRG.58926"; transcript_id "MSTRG.58926.20"; exon_number "2";
chr14	StringTie	exon	76781628	76782472	1000	-	.	gene_id "MSTRG.58926"; transcript_id "MSTRG.58926.20"; exon_number "3";
chr14	StringTie	exon	76782692	76782776	1000	-	.	gene_id "MSTRG.58926"; transcript_id "MSTRG.58926.20"; exon_number "4";
chr14	StringTie	exon	76786085	76789388	1000	-	.	gene_id "MSTRG.58926"; transcript_id "MSTRG.58926.20"; exon_number "5";
chr14	StringTie	exon	76790611	76790774	1000	-	.	gene_id "MSTRG.58926"; transcript_id "MSTRG.58926.20"; exon_number "6";
chr14	StringTie	exon	76791297	76791366	1000	-	.	gene_id "MSTRG.58926"; transcript_id "MSTRG.58926.20"; exon_number "7";
chr14	StringTie	exon	76803371	76803481	1000	-	.	gene_id "MSTRG.58926"; transcript_id "MSTRG.58926.20"; exon_number "8";
chr14	StringTie	exon	76803786	76803912	1000	-	.	gene_id "MSTRG.58926"; transcript_id "MSTRG.58926.20"; exon_number "9";
chr14	StringTie	exon	76806416	76806849	1000	-	.	gene_id "MSTRG.58926"; transcript_id "MSTRG.58926.20"; exon_number "10";
chr14	StringTie	exon	76807433	76807502	1000	-	.	gene_id "MSTRG.58926"; transcript_id "MSTRG.58926.20"; exon_number "11";
chr14	StringTie	exon	76807922	76808148	1000	-	.	gene_id "MSTRG.58926"; transcript_id "MSTRG.58926.20"; exon_number "12";
chr14	StringTie	exon	76809059	76809643	1000	-	.	gene_id "MSTRG.58926"; transcript_id "MSTRG.58926.20"; exon_number "13";
chr14	StringTie	exon	76812764	76812900	1000	-	.	gene_id "MSTRG.58926"; transcript_id "MSTRG.58926.20"; exon_number "14";
chr14	StringTie	transcript	76773915	76812978	1000	-	.	gene_id "MSTRG.58926"; transcript_id "MSTRG.58926.21";
chr14	StringTie	exon	76773915	76775144	1000	-	.	gene_id "MSTRG.58926"; transcript_id "MSTRG.58926.21"; exon_number "1";
chr14	StringTie	exon	76781400	76782776	1000	-	.	gene_id "MSTRG.58926"; transcript_id "MSTRG.58926.21"; exon_number "2";
chr14	StringTie	exon	76786085	76789388	1000	-	.	gene_id "MSTRG.58926"; transcript_id "MSTRG.58926.21"; exon_number "3";
chr14	StringTie	exon	76790611	76790774	1000	-	.	gene_id "MSTRG.58926"; transcript_id "MSTRG.58926.21"; exon_number "4";
chr14	StringTie	exon	76791297	76791366	1000	-	.	gene_id "MSTRG.58926"; transcript_id "MSTRG.58926.21"; exon_number "5";
chr14	StringTie	exon	76803371	76803481	1000	-	.	gene_id "MSTRG.58926"; transcript_id "MSTRG.58926.21"; exon_number "6";
chr14	StringTie	exon	76803786	76803912	1000	-	.	gene_id "MSTRG.58926"; transcript_id "MSTRG.58926.21"; exon_number "7";
chr14	StringTie	exon	76806416	76806849	1000	-	.	gene_id "MSTRG.58926"; transcript_id "MSTRG.58926.21"; exon_number "8";
chr14	StringTie	exon	76807433	76807502	1000	-	.	gene_id "MSTRG.58926"; transcript_id "MSTRG.58926.21"; exon_number "9";
chr14	StringTie	exon	76807922	76808148	1000	-	.	gene_id "MSTRG.58926"; transcript_id "MSTRG.58926.21"; exon_number "10";
chr14	StringTie	exon	76809059	76809643	1000	-	.	gene_id "MSTRG.58926"; transcript_id "MSTRG.58926.21"; exon_number "11";
chr14	StringTie	exon	76812764	76812978	1000	-	.	gene_id "MSTRG.58926"; transcript_id "MSTRG.58926.21"; exon_number "12";
chr14	StringTie	transcript	76773915	76812935	1000	-	.	gene_id "MSTRG.58926"; transcript_id "MSTRG.58926.22";
chr14	StringTie	exon	76773915	76774913	1000	-	.	gene_id "MSTRG.58926"; transcript_id "MSTRG.58926.22"; exon_number "1";
chr14	StringTie	exon	76781400	76781593	1000	-	.	gene_id "MSTRG.58926"; transcript_id "MSTRG.58926.22"; exon_number "2";
chr14	StringTie	exon	76782460	76782776	1000	-	.	gene_id "MSTRG.58926"; transcript_id "MSTRG.58926.22"; exon_number "3";
chr14	StringTie	exon	76786085	76789388	1000	-	.	gene_id "MSTRG.58926"; transcript_id "MSTRG.58926.22"; exon_number "4";
chr14	StringTie	exon	76790611	76790774	1000	-	.	gene_id "MSTRG.58926"; transcript_id "MSTRG.58926.22"; exon_number "5";
chr14	StringTie	exon	76791297	76791366	1000	-	.	gene_id "MSTRG.58926"; transcript_id "MSTRG.58926.22"; exon_number "6";
chr14	StringTie	exon	76803371	76803481	1000	-	.	gene_id "MSTRG.58926"; transcript_id "MSTRG.58926.22"; exon_number "7";
chr14	StringTie	exon	76803786	76803912	1000	-	.	gene_id "MSTRG.58926"; transcript_id "MSTRG.58926.22"; exon_number "8";
chr14	StringTie	exon	76806416	76806849	1000	-	.	gene_id "MSTRG.58926"; transcript_id "MSTRG.58926.22"; exon_number "9";
chr14	StringTie	exon	76807433	76807502	1000	-	.	gene_id "MSTRG.58926"; transcript_id "MSTRG.58926.22"; exon_number "10";
chr14	StringTie	exon	76807922	76808148	1000	-	.	gene_id "MSTRG.58926"; transcript_id "MSTRG.58926.22"; exon_number "11";
chr14	StringTie	exon	76809059	76809643	1000	-	.	gene_id "MSTRG.58926"; transcript_id "MSTRG.58926.22"; exon_number "12";
chr14	StringTie	exon	76812764	76812935	1000	-	.	gene_id "MSTRG.58926"; transcript_id "MSTRG.58926.22"; exon_number "13";
chr14	StringTie	transcript	76773917	76812922	1000	-	.	gene_id "MSTRG.58926"; transcript_id "MSTRG.58926.23";
chr14	StringTie	exon	76773917	76774913	1000	-	.	gene_id "MSTRG.58926"; transcript_id "MSTRG.58926.23"; exon_number "1";
chr14	StringTie	exon	76781400	76782776	1000	-	.	gene_id "MSTRG.58926"; transcript_id "MSTRG.58926.23"; exon_number "2";
chr14	StringTie	exon	76783693	76783851	1000	-	.	gene_id "MSTRG.58926"; transcript_id "MSTRG.58926.23"; exon_number "3";
chr14	StringTie	exon	76786085	76789388	1000	-	.	gene_id "MSTRG.58926"; transcript_id "MSTRG.58926.23"; exon_number "4";
chr14	StringTie	exon	76790611	76790774	1000	-	.	gene_id "MSTRG.58926"; transcript_id "MSTRG.58926.23"; exon_number "5";
chr14	StringTie	exon	76791297	76791366	1000	-	.	gene_id "MSTRG.58926"; transcript_id "MSTRG.58926.23"; exon_number "6";
chr14	StringTie	exon	76803371	76803481	1000	-	.	gene_id "MSTRG.58926"; transcript_id "MSTRG.58926.23"; exon_number "7";
chr14	StringTie	exon	76803786	76806849	1000	-	.	gene_id "MSTRG.58926"; transcript_id "MSTRG.58926.23"; exon_number "8";
chr14	StringTie	exon	76807433	76807502	1000	-	.	gene_id "MSTRG.58926"; transcript_id "MSTRG.58926.23"; exon_number "9";
chr14	StringTie	exon	76807922	76808148	1000	-	.	gene_id "MSTRG.58926"; transcript_id "MSTRG.58926.23"; exon_number "10";
chr14	StringTie	exon	76809059	76809643	1000	-	.	gene_id "MSTRG.58926"; transcript_id "MSTRG.58926.23"; exon_number "11";
chr14	StringTie	exon	76812764	76812922	1000	-	.	gene_id "MSTRG.58926"; transcript_id "MSTRG.58926.23"; exon_number "12";
chr14	StringTie	transcript	76773920	76826246	1000	-	.	gene_id "MSTRG.58926"; transcript_id "MSTRG.58926.24";
chr14	StringTie	exon	76773920	76774913	1000	-	.	gene_id "MSTRG.58926"; transcript_id "MSTRG.58926.24"; exon_number "1";
chr14	StringTie	exon	76781400	76782776	1000	-	.	gene_id "MSTRG.58926"; transcript_id "MSTRG.58926.24"; exon_number "2";
chr14	StringTie	exon	76783693	76783851	1000	-	.	gene_id "MSTRG.58926"; transcript_id "MSTRG.58926.24"; exon_number "3";
chr14	StringTie	exon	76786085	76789388	1000	-	.	gene_id "MSTRG.58926"; transcript_id "MSTRG.58926.24"; exon_number "4";
chr14	StringTie	exon	76790611	76790774	1000	-	.	gene_id "MSTRG.58926"; transcript_id "MSTRG.58926.24"; exon_number "5";
chr14	StringTie	exon	76791297	76791366	1000	-	.	gene_id "MSTRG.58926"; transcript_id "MSTRG.58926.24"; exon_number "6";
chr14	StringTie	exon	76803371	76803481	1000	-	.	gene_id "MSTRG.58926"; transcript_id "MSTRG.58926.24"; exon_number "7";
chr14	StringTie	exon	76803786	76806849	1000	-	.	gene_id "MSTRG.58926"; transcript_id "MSTRG.58926.24"; exon_number "8";
chr14	StringTie	exon	76807433	76807502	1000	-	.	gene_id "MSTRG.58926"; transcript_id "MSTRG.58926.24"; exon_number "9";
chr14	StringTie	exon	76807922	76808148	1000	-	.	gene_id "MSTRG.58926"; transcript_id "MSTRG.58926.24"; exon_number "10";
chr14	StringTie	exon	76809059	76809643	1000	-	.	gene_id "MSTRG.58926"; transcript_id "MSTRG.58926.24"; exon_number "11";
chr14	StringTie	exon	76814307	76814421	1000	-	.	gene_id "MSTRG.58926"; transcript_id "MSTRG.58926.24"; exon_number "12";
chr14	StringTie	exon	76826077	76826246	1000	-	.	gene_id "MSTRG.58926"; transcript_id "MSTRG.58926.24"; exon_number "13";
chr14	StringTie	transcript	76773921	76812901	1000	-	.	gene_id "MSTRG.58926"; transcript_id "MSTRG.58926.25";
chr14	StringTie	exon	76773921	76775144	1000	-	.	gene_id "MSTRG.58926"; transcript_id "MSTRG.58926.25"; exon_number "1";
chr14	StringTie	exon	76781400	76781710	1000	-	.	gene_id "MSTRG.58926"; transcript_id "MSTRG.58926.25"; exon_number "2";
chr14	StringTie	exon	76782563	76782776	1000	-	.	gene_id "MSTRG.58926"; transcript_id "MSTRG.58926.25"; exon_number "3";
chr14	StringTie	exon	76786085	76789388	1000	-	.	gene_id "MSTRG.58926"; transcript_id "MSTRG.58926.25"; exon_number "4";
chr14	StringTie	exon	76790611	76790774	1000	-	.	gene_id "MSTRG.58926"; transcript_id "MSTRG.58926.25"; exon_number "5";
chr14	StringTie	exon	76791297	76791366	1000	-	.	gene_id "MSTRG.58926"; transcript_id "MSTRG.58926.25"; exon_number "6";
chr14	StringTie	exon	76803371	76803481	1000	-	.	gene_id "MSTRG.58926"; transcript_id "MSTRG.58926.25"; exon_number "7";
chr14	StringTie	exon	76803786	76803912	1000	-	.	gene_id "MSTRG.58926"; transcript_id "MSTRG.58926.25"; exon_number "8";
chr14	StringTie	exon	76806416	76806849	1000	-	.	gene_id "MSTRG.58926"; transcript_id "MSTRG.58926.25"; exon_number "9";
chr14	StringTie	exon	76807433	76807502	1000	-	.	gene_id "MSTRG.58926"; transcript_id "MSTRG.58926.25"; exon_number "10";
chr14	StringTie	exon	76807922	76808148	1000	-	.	gene_id "MSTRG.58926"; transcript_id "MSTRG.58926.25"; exon_number "11";
chr14	StringTie	exon	76809059	76809643	1000	-	.	gene_id "MSTRG.58926"; transcript_id "MSTRG.58926.25"; exon_number "12";
chr14	StringTie	exon	76812764	76812901	1000	-	.	gene_id "MSTRG.58926"; transcript_id "MSTRG.58926.25"; exon_number "13";
chr14	StringTie	transcript	76773923	76812976	1000	-	.	gene_id "MSTRG.58926"; transcript_id "MSTRG.58926.26";
chr14	StringTie	exon	76773923	76775097	1000	-	.	gene_id "MSTRG.58926"; transcript_id "MSTRG.58926.26"; exon_number "1";
chr14	StringTie	exon	76781400	76781593	1000	-	.	gene_id "MSTRG.58926"; transcript_id "MSTRG.58926.26"; exon_number "2";
chr14	StringTie	exon	76781687	76782776	1000	-	.	gene_id "MSTRG.58926"; transcript_id "MSTRG.58926.26"; exon_number "3";
chr14	StringTie	exon	76786085	76789388	1000	-	.	gene_id "MSTRG.58926"; transcript_id "MSTRG.58926.26"; exon_number "4";
chr14	StringTie	exon	76790611	76790774	1000	-	.	gene_id "MSTRG.58926"; transcript_id "MSTRG.58926.26"; exon_number "5";
chr14	StringTie	exon	76791297	76791366	1000	-	.	gene_id "MSTRG.58926"; transcript_id "MSTRG.58926.26"; exon_number "6";
chr14	StringTie	exon	76803371	76803481	1000	-	.	gene_id "MSTRG.58926"; transcript_id "MSTRG.58926.26"; exon_number "7";
chr14	StringTie	exon	76803786	76806849	1000	-	.	gene_id "MSTRG.58926"; transcript_id "MSTRG.58926.26"; exon_number "8";
chr14	StringTie	exon	76807433	76807502	1000	-	.	gene_id "MSTRG.58926"; transcript_id "MSTRG.58926.26"; exon_number "9";
chr14	StringTie	exon	76807922	76808148	1000	-	.	gene_id "MSTRG.58926"; transcript_id "MSTRG.58926.26"; exon_number "10";
chr14	StringTie	exon	76809059	76809643	1000	-	.	gene_id "MSTRG.58926"; transcript_id "MSTRG.58926.26"; exon_number "11";
chr14	StringTie	exon	76812764	76812976	1000	-	.	gene_id "MSTRG.58926"; transcript_id "MSTRG.58926.26"; exon_number "12";
chr14	StringTie	transcript	76773923	76812901	1000	-	.	gene_id "MSTRG.58926"; transcript_id "MSTRG.58926.27";
chr14	StringTie	exon	76773923	76774913	1000	-	.	gene_id "MSTRG.58926"; transcript_id "MSTRG.58926.27"; exon_number "1";
chr14	StringTie	exon	76781400	76781593	1000	-	.	gene_id "MSTRG.58926"; transcript_id "MSTRG.58926.27"; exon_number "2";
chr14	StringTie	exon	76781687	76782776	1000	-	.	gene_id "MSTRG.58926"; transcript_id "MSTRG.58926.27"; exon_number "3";
chr14	StringTie	exon	76783693	76783851	1000	-	.	gene_id "MSTRG.58926"; transcript_id "MSTRG.58926.27"; exon_number "4";
chr14	StringTie	exon	76786085	76789388	1000	-	.	gene_id "MSTRG.58926"; transcript_id "MSTRG.58926.27"; exon_number "5";
chr14	StringTie	exon	76790611	76790774	1000	-	.	gene_id "MSTRG.58926"; transcript_id "MSTRG.58926.27"; exon_number "6";
chr14	StringTie	exon	76791297	76791366	1000	-	.	gene_id "MSTRG.58926"; transcript_id "MSTRG.58926.27"; exon_number "7";
chr14	StringTie	exon	76803371	76803481	1000	-	.	gene_id "MSTRG.58926"; transcript_id "MSTRG.58926.27"; exon_number "8";
chr14	StringTie	exon	76803786	76806849	1000	-	.	gene_id "MSTRG.58926"; transcript_id "MSTRG.58926.27"; exon_number "9";
chr14	StringTie	exon	76807433	76807502	1000	-	.	gene_id "MSTRG.58926"; transcript_id "MSTRG.58926.27"; exon_number "10";
chr14	StringTie	exon	76807922	76808148	1000	-	.	gene_id "MSTRG.58926"; transcript_id "MSTRG.58926.27"; exon_number "11";
chr14	StringTie	exon	76809059	76809643	1000	-	.	gene_id "MSTRG.58926"; transcript_id "MSTRG.58926.27"; exon_number "12";
chr14	StringTie	exon	76812764	76812901	1000	-	.	gene_id "MSTRG.58926"; transcript_id "MSTRG.58926.27"; exon_number "13";
chr14	StringTie	transcript	76773945	76812906	1000	-	.	gene_id "MSTRG.58926"; transcript_id "MSTRG.58926.28";
chr14	StringTie	exon	76773945	76774913	1000	-	.	gene_id "MSTRG.58926"; transcript_id "MSTRG.58926.28"; exon_number "1";
chr14	StringTie	exon	76781400	76782776	1000	-	.	gene_id "MSTRG.58926"; transcript_id "MSTRG.58926.28"; exon_number "2";
chr14	StringTie	exon	76786085	76789388	1000	-	.	gene_id "MSTRG.58926"; transcript_id "MSTRG.58926.28"; exon_number "3";
chr14	StringTie	exon	76790611	76790774	1000	-	.	gene_id "MSTRG.58926"; transcript_id "MSTRG.58926.28"; exon_number "4";
chr14	StringTie	exon	76791297	76791366	1000	-	.	gene_id "MSTRG.58926"; transcript_id "MSTRG.58926.28"; exon_number "5";
chr14	StringTie	exon	76803371	76803481	1000	-	.	gene_id "MSTRG.58926"; transcript_id "MSTRG.58926.28"; exon_number "6";
chr14	StringTie	exon	76803786	76803912	1000	-	.	gene_id "MSTRG.58926"; transcript_id "MSTRG.58926.28"; exon_number "7";
chr14	StringTie	exon	76804375	76804415	1000	-	.	gene_id "MSTRG.58926"; transcript_id "MSTRG.58926.28"; exon_number "8";
chr14	StringTie	exon	76806416	76806849	1000	-	.	gene_id "MSTRG.58926"; transcript_id "MSTRG.58926.28"; exon_number "9";
chr14	StringTie	exon	76807433	76807502	1000	-	.	gene_id "MSTRG.58926"; transcript_id "MSTRG.58926.28"; exon_number "10";
chr14	StringTie	exon	76807922	76808148	1000	-	.	gene_id "MSTRG.58926"; transcript_id "MSTRG.58926.28"; exon_number "11";
chr14	StringTie	exon	76809059	76809643	1000	-	.	gene_id "MSTRG.58926"; transcript_id "MSTRG.58926.28"; exon_number "12";
chr14	StringTie	exon	76812764	76812906	1000	-	.	gene_id "MSTRG.58926"; transcript_id "MSTRG.58926.28"; exon_number "13";
chr14	StringTie	transcript	76773947	76812895	1000	-	.	gene_id "MSTRG.58926"; transcript_id "MSTRG.58926.29";
chr14	StringTie	exon	76773947	76774913	1000	-	.	gene_id "MSTRG.58926"; transcript_id "MSTRG.58926.29"; exon_number "1";
chr14	StringTie	exon	76781400	76781766	1000	-	.	gene_id "MSTRG.58926"; transcript_id "MSTRG.58926.29"; exon_number "2";
chr14	StringTie	exon	76781904	76782776	1000	-	.	gene_id "MSTRG.58926"; transcript_id "MSTRG.58926.29"; exon_number "3";
chr14	StringTie	exon	76786085	76789388	1000	-	.	gene_id "MSTRG.58926"; transcript_id "MSTRG.58926.29"; exon_number "4";
chr14	StringTie	exon	76790611	76790774	1000	-	.	gene_id "MSTRG.58926"; transcript_id "MSTRG.58926.29"; exon_number "5";
chr14	StringTie	exon	76791297	76791366	1000	-	.	gene_id "MSTRG.58926"; transcript_id "MSTRG.58926.29"; exon_number "6";
chr14	StringTie	exon	76803371	76803481	1000	-	.	gene_id "MSTRG.58926"; transcript_id "MSTRG.58926.29"; exon_number "7";
chr14	StringTie	exon	76803786	76803912	1000	-	.	gene_id "MSTRG.58926"; transcript_id "MSTRG.58926.29"; exon_number "8";
chr14	StringTie	exon	76806416	76806849	1000	-	.	gene_id "MSTRG.58926"; transcript_id "MSTRG.58926.29"; exon_number "9";
chr14	StringTie	exon	76807433	76807502	1000	-	.	gene_id "MSTRG.58926"; transcript_id "MSTRG.58926.29"; exon_number "10";
chr14	StringTie	exon	76807922	76808148	1000	-	.	gene_id "MSTRG.58926"; transcript_id "MSTRG.58926.29"; exon_number "11";
chr14	StringTie	exon	76809059	76809643	1000	-	.	gene_id "MSTRG.58926"; transcript_id "MSTRG.58926.29"; exon_number "12";
chr14	StringTie	exon	76812764	76812895	1000	-	.	gene_id "MSTRG.58926"; transcript_id "MSTRG.58926.29"; exon_number "13";
chr14	StringTie	transcript	76770052	76812976	1000	-	.	gene_id "MSTRG.58926"; transcript_id "MSTRG.58926.3";
chr14	StringTie	exon	76770052	76770980	1000	-	.	gene_id "MSTRG.58926"; transcript_id "MSTRG.58926.3"; exon_number "1";
chr14	StringTie	exon	76781400	76782776	1000	-	.	gene_id "MSTRG.58926"; transcript_id "MSTRG.58926.3"; exon_number "2";
chr14	StringTie	exon	76783693	76783851	1000	-	.	gene_id "MSTRG.58926"; transcript_id "MSTRG.58926.3"; exon_number "3";
chr14	StringTie	exon	76786085	76789388	1000	-	.	gene_id "MSTRG.58926"; transcript_id "MSTRG.58926.3"; exon_number "4";
chr14	StringTie	exon	76790611	76790774	1000	-	.	gene_id "MSTRG.58926"; transcript_id "MSTRG.58926.3"; exon_number "5";
chr14	StringTie	exon	76791297	76791366	1000	-	.	gene_id "MSTRG.58926"; transcript_id "MSTRG.58926.3"; exon_number "6";
chr14	StringTie	exon	76803371	76803481	1000	-	.	gene_id "MSTRG.58926"; transcript_id "MSTRG.58926.3"; exon_number "7";
chr14	StringTie	exon	76803786	76803912	1000	-	.	gene_id "MSTRG.58926"; transcript_id "MSTRG.58926.3"; exon_number "8";
chr14	StringTie	exon	76806416	76806849	1000	-	.	gene_id "MSTRG.58926"; transcript_id "MSTRG.58926.3"; exon_number "9";
chr14	StringTie	exon	76807433	76807502	1000	-	.	gene_id "MSTRG.58926"; transcript_id "MSTRG.58926.3"; exon_number "10";
chr14	StringTie	exon	76807922	76808148	1000	-	.	gene_id "MSTRG.58926"; transcript_id "MSTRG.58926.3"; exon_number "11";
chr14	StringTie	exon	76809059	76809643	1000	-	.	gene_id "MSTRG.58926"; transcript_id "MSTRG.58926.3"; exon_number "12";
chr14	StringTie	exon	76812764	76812976	1000	-	.	gene_id "MSTRG.58926"; transcript_id "MSTRG.58926.3"; exon_number "13";
chr14	StringTie	transcript	76773948	76812957	1000	-	.	gene_id "MSTRG.58926"; transcript_id "MSTRG.58926.30";
chr14	StringTie	exon	76773948	76774913	1000	-	.	gene_id "MSTRG.58926"; transcript_id "MSTRG.58926.30"; exon_number "1";
chr14	StringTie	exon	76781687	76782776	1000	-	.	gene_id "MSTRG.58926"; transcript_id "MSTRG.58926.30"; exon_number "2";
chr14	StringTie	exon	76786085	76789388	1000	-	.	gene_id "MSTRG.58926"; transcript_id "MSTRG.58926.30"; exon_number "3";
chr14	StringTie	exon	76790611	76790774	1000	-	.	gene_id "MSTRG.58926"; transcript_id "MSTRG.58926.30"; exon_number "4";
chr14	StringTie	exon	76791297	76791366	1000	-	.	gene_id "MSTRG.58926"; transcript_id "MSTRG.58926.30"; exon_number "5";
chr14	StringTie	exon	76803371	76803481	1000	-	.	gene_id "MSTRG.58926"; transcript_id "MSTRG.58926.30"; exon_number "6";
chr14	StringTie	exon	76803786	76803912	1000	-	.	gene_id "MSTRG.58926"; transcript_id "MSTRG.58926.30"; exon_number "7";
chr14	StringTie	exon	76806416	76806849	1000	-	.	gene_id "MSTRG.58926"; transcript_id "MSTRG.58926.30"; exon_number "8";
chr14	StringTie	exon	76807433	76807502	1000	-	.	gene_id "MSTRG.58926"; transcript_id "MSTRG.58926.30"; exon_number "9";
chr14	StringTie	exon	76807922	76808148	1000	-	.	gene_id "MSTRG.58926"; transcript_id "MSTRG.58926.30"; exon_number "10";
chr14	StringTie	exon	76809059	76809643	1000	-	.	gene_id "MSTRG.58926"; transcript_id "MSTRG.58926.30"; exon_number "11";
chr14	StringTie	exon	76812764	76812957	1000	-	.	gene_id "MSTRG.58926"; transcript_id "MSTRG.58926.30"; exon_number "12";
chr14	StringTie	transcript	76773948	76812900	1000	-	.	gene_id "MSTRG.58926"; transcript_id "MSTRG.58926.31";
chr14	StringTie	exon	76773948	76774913	1000	-	.	gene_id "MSTRG.58926"; transcript_id "MSTRG.58926.31"; exon_number "1";
chr14	StringTie	exon	76781687	76781916	1000	-	.	gene_id "MSTRG.58926"; transcript_id "MSTRG.58926.31"; exon_number "2";
chr14	StringTie	exon	76782046	76782776	1000	-	.	gene_id "MSTRG.58926"; transcript_id "MSTRG.58926.31"; exon_number "3";
chr14	StringTie	exon	76786085	76789388	1000	-	.	gene_id "MSTRG.58926"; transcript_id "MSTRG.58926.31"; exon_number "4";
chr14	StringTie	exon	76790611	76790774	1000	-	.	gene_id "MSTRG.58926"; transcript_id "MSTRG.58926.31"; exon_number "5";
chr14	StringTie	exon	76791297	76791366	1000	-	.	gene_id "MSTRG.58926"; transcript_id "MSTRG.58926.31"; exon_number "6";
chr14	StringTie	exon	76803371	76803481	1000	-	.	gene_id "MSTRG.58926"; transcript_id "MSTRG.58926.31"; exon_number "7";
chr14	StringTie	exon	76803786	76805002	1000	-	.	gene_id "MSTRG.58926"; transcript_id "MSTRG.58926.31"; exon_number "8";
chr14	StringTie	exon	76806416	76806849	1000	-	.	gene_id "MSTRG.58926"; transcript_id "MSTRG.58926.31"; exon_number "9";
chr14	StringTie	exon	76807433	76807502	1000	-	.	gene_id "MSTRG.58926"; transcript_id "MSTRG.58926.31"; exon_number "10";
chr14	StringTie	exon	76807922	76808148	1000	-	.	gene_id "MSTRG.58926"; transcript_id "MSTRG.58926.31"; exon_number "11";
chr14	StringTie	exon	76809059	76809643	1000	-	.	gene_id "MSTRG.58926"; transcript_id "MSTRG.58926.31"; exon_number "12";
chr14	StringTie	exon	76812305	76812900	1000	-	.	gene_id "MSTRG.58926"; transcript_id "MSTRG.58926.31"; exon_number "13";
chr14	StringTie	transcript	76774030	76812910	1000	-	.	gene_id "MSTRG.58926"; transcript_id "MSTRG.58926.32";
chr14	StringTie	exon	76774030	76774775	1000	-	.	gene_id "MSTRG.58926"; transcript_id "MSTRG.58926.32"; exon_number "1";
chr14	StringTie	exon	76781400	76782776	1000	-	.	gene_id "MSTRG.58926"; transcript_id "MSTRG.58926.32"; exon_number "2";
chr14	StringTie	exon	76786085	76789388	1000	-	.	gene_id "MSTRG.58926"; transcript_id "MSTRG.58926.32"; exon_number "3";
chr14	StringTie	exon	76790611	76790774	1000	-	.	gene_id "MSTRG.58926"; transcript_id "MSTRG.58926.32"; exon_number "4";
chr14	StringTie	exon	76791297	76791366	1000	-	.	gene_id "MSTRG.58926"; transcript_id "MSTRG.58926.32"; exon_number "5";
chr14	StringTie	exon	76803371	76803481	1000	-	.	gene_id "MSTRG.58926"; transcript_id "MSTRG.58926.32"; exon_number "6";
chr14	StringTie	exon	76803786	76806849	1000	-	.	gene_id "MSTRG.58926"; transcript_id "MSTRG.58926.32"; exon_number "7";
chr14	StringTie	exon	76807433	76807502	1000	-	.	gene_id "MSTRG.58926"; transcript_id "MSTRG.58926.32"; exon_number "8";
chr14	StringTie	exon	76807922	76808148	1000	-	.	gene_id "MSTRG.58926"; transcript_id "MSTRG.58926.32"; exon_number "9";
chr14	StringTie	exon	76809059	76809643	1000	-	.	gene_id "MSTRG.58926"; transcript_id "MSTRG.58926.32"; exon_number "10";
chr14	StringTie	exon	76812764	76812910	1000	-	.	gene_id "MSTRG.58926"; transcript_id "MSTRG.58926.32"; exon_number "11";
chr14	StringTie	transcript	76774076	76813005	1000	-	.	gene_id "MSTRG.58926"; transcript_id "MSTRG.58926.33";
chr14	StringTie	exon	76774076	76775097	1000	-	.	gene_id "MSTRG.58926"; transcript_id "MSTRG.58926.33"; exon_number "1";
chr14	StringTie	exon	76781400	76781593	1000	-	.	gene_id "MSTRG.58926"; transcript_id "MSTRG.58926.33"; exon_number "2";
chr14	StringTie	exon	76781687	76781710	1000	-	.	gene_id "MSTRG.58926"; transcript_id "MSTRG.58926.33"; exon_number "3";
chr14	StringTie	exon	76782460	76782776	1000	-	.	gene_id "MSTRG.58926"; transcript_id "MSTRG.58926.33"; exon_number "4";
chr14	StringTie	exon	76786085	76789388	1000	-	.	gene_id "MSTRG.58926"; transcript_id "MSTRG.58926.33"; exon_number "5";
chr14	StringTie	exon	76790611	76790774	1000	-	.	gene_id "MSTRG.58926"; transcript_id "MSTRG.58926.33"; exon_number "6";
chr14	StringTie	exon	76791297	76791366	1000	-	.	gene_id "MSTRG.58926"; transcript_id "MSTRG.58926.33"; exon_number "7";
chr14	StringTie	exon	76803371	76803481	1000	-	.	gene_id "MSTRG.58926"; transcript_id "MSTRG.58926.33"; exon_number "8";
chr14	StringTie	exon	76803786	76803912	1000	-	.	gene_id "MSTRG.58926"; transcript_id "MSTRG.58926.33"; exon_number "9";
chr14	StringTie	exon	76806416	76806849	1000	-	.	gene_id "MSTRG.58926"; transcript_id "MSTRG.58926.33"; exon_number "10";
chr14	StringTie	exon	76807433	76807502	1000	-	.	gene_id "MSTRG.58926"; transcript_id "MSTRG.58926.33"; exon_number "11";
chr14	StringTie	exon	76807922	76808148	1000	-	.	gene_id "MSTRG.58926"; transcript_id "MSTRG.58926.33"; exon_number "12";
chr14	StringTie	exon	76809059	76809643	1000	-	.	gene_id "MSTRG.58926"; transcript_id "MSTRG.58926.33"; exon_number "13";
chr14	StringTie	exon	76812764	76813005	1000	-	.	gene_id "MSTRG.58926"; transcript_id "MSTRG.58926.33"; exon_number "14";
chr14	StringTie	transcript	76774177	76812910	1000	-	.	gene_id "MSTRG.58926"; transcript_id "MSTRG.58926.34";
chr14	StringTie	exon	76774177	76774913	1000	-	.	gene_id "MSTRG.58926"; transcript_id "MSTRG.58926.34"; exon_number "1";
chr14	StringTie	exon	76781400	76782776	1000	-	.	gene_id "MSTRG.58926"; transcript_id "MSTRG.58926.34"; exon_number "2";
chr14	StringTie	exon	76783693	76783851	1000	-	.	gene_id "MSTRG.58926"; transcript_id "MSTRG.58926.34"; exon_number "3";
chr14	StringTie	exon	76786085	76789388	1000	-	.	gene_id "MSTRG.58926"; transcript_id "MSTRG.58926.34"; exon_number "4";
chr14	StringTie	exon	76790611	76790774	1000	-	.	gene_id "MSTRG.58926"; transcript_id "MSTRG.58926.34"; exon_number "5";
chr14	StringTie	exon	76791297	76791366	1000	-	.	gene_id "MSTRG.58926"; transcript_id "MSTRG.58926.34"; exon_number "6";
chr14	StringTie	exon	76803371	76803481	1000	-	.	gene_id "MSTRG.58926"; transcript_id "MSTRG.58926.34"; exon_number "7";
chr14	StringTie	exon	76803786	76803912	1000	-	.	gene_id "MSTRG.58926"; transcript_id "MSTRG.58926.34"; exon_number "8";
chr14	StringTie	exon	76806416	76806849	1000	-	.	gene_id "MSTRG.58926"; transcript_id "MSTRG.58926.34"; exon_number "9";
chr14	StringTie	exon	76807433	76807502	1000	-	.	gene_id "MSTRG.58926"; transcript_id "MSTRG.58926.34"; exon_number "10";
chr14	StringTie	exon	76807922	76808148	1000	-	.	gene_id "MSTRG.58926"; transcript_id "MSTRG.58926.34"; exon_number "11";
chr14	StringTie	exon	76809059	76809643	1000	-	.	gene_id "MSTRG.58926"; transcript_id "MSTRG.58926.34"; exon_number "12";
chr14	StringTie	exon	76812764	76812910	1000	-	.	gene_id "MSTRG.58926"; transcript_id "MSTRG.58926.34"; exon_number "13";
chr14	StringTie	transcript	76778068	76812902	1000	-	.	gene_id "MSTRG.58926"; transcript_id "MSTRG.58926.36";
chr14	StringTie	exon	76778068	76781031	1000	-	.	gene_id "MSTRG.58926"; transcript_id "MSTRG.58926.36"; exon_number "1";
chr14	StringTie	exon	76781400	76781593	1000	-	.	gene_id "MSTRG.58926"; transcript_id "MSTRG.58926.36"; exon_number "2";
chr14	StringTie	exon	76781687	76782776	1000	-	.	gene_id "MSTRG.58926"; transcript_id "MSTRG.58926.36"; exon_number "3";
chr14	StringTie	exon	76783693	76783851	1000	-	.	gene_id "MSTRG.58926"; transcript_id "MSTRG.58926.36"; exon_number "4";
chr14	StringTie	exon	76786085	76789388	1000	-	.	gene_id "MSTRG.58926"; transcript_id "MSTRG.58926.36"; exon_number "5";
chr14	StringTie	exon	76790611	76790774	1000	-	.	gene_id "MSTRG.58926"; transcript_id "MSTRG.58926.36"; exon_number "6";
chr14	StringTie	exon	76791297	76791366	1000	-	.	gene_id "MSTRG.58926"; transcript_id "MSTRG.58926.36"; exon_number "7";
chr14	StringTie	exon	76803371	76803481	1000	-	.	gene_id "MSTRG.58926"; transcript_id "MSTRG.58926.36"; exon_number "8";
chr14	StringTie	exon	76803786	76806849	1000	-	.	gene_id "MSTRG.58926"; transcript_id "MSTRG.58926.36"; exon_number "9";
chr14	StringTie	exon	76807433	76807502	1000	-	.	gene_id "MSTRG.58926"; transcript_id "MSTRG.58926.36"; exon_number "10";
chr14	StringTie	exon	76807922	76808148	1000	-	.	gene_id "MSTRG.58926"; transcript_id "MSTRG.58926.36"; exon_number "11";
chr14	StringTie	exon	76809059	76809643	1000	-	.	gene_id "MSTRG.58926"; transcript_id "MSTRG.58926.36"; exon_number "12";
chr14	StringTie	exon	76810089	76810254	1000	-	.	gene_id "MSTRG.58926"; transcript_id "MSTRG.58926.36"; exon_number "13";
chr14	StringTie	exon	76812764	76812902	1000	-	.	gene_id "MSTRG.58926"; transcript_id "MSTRG.58926.36"; exon_number "14";
chr14	StringTie	transcript	76778068	76812914	1000	-	.	gene_id "MSTRG.58926"; transcript_id "MSTRG.58926.37";
chr14	StringTie	exon	76778068	76781031	1000	-	.	gene_id "MSTRG.58926"; transcript_id "MSTRG.58926.37"; exon_number "1";
chr14	StringTie	exon	76781400	76781593	1000	-	.	gene_id "MSTRG.58926"; transcript_id "MSTRG.58926.37"; exon_number "2";
chr14	StringTie	exon	76781687	76782776	1000	-	.	gene_id "MSTRG.58926"; transcript_id "MSTRG.58926.37"; exon_number "3";
chr14	StringTie	exon	76786085	76789388	1000	-	.	gene_id "MSTRG.58926"; transcript_id "MSTRG.58926.37"; exon_number "4";
chr14	StringTie	exon	76790611	76790774	1000	-	.	gene_id "MSTRG.58926"; transcript_id "MSTRG.58926.37"; exon_number "5";
chr14	StringTie	exon	76791297	76791366	1000	-	.	gene_id "MSTRG.58926"; transcript_id "MSTRG.58926.37"; exon_number "6";
chr14	StringTie	exon	76803371	76803481	1000	-	.	gene_id "MSTRG.58926"; transcript_id "MSTRG.58926.37"; exon_number "7";
chr14	StringTie	exon	76803786	76805002	1000	-	.	gene_id "MSTRG.58926"; transcript_id "MSTRG.58926.37"; exon_number "8";
chr14	StringTie	exon	76806416	76806849	1000	-	.	gene_id "MSTRG.58926"; transcript_id "MSTRG.58926.37"; exon_number "9";
chr14	StringTie	exon	76807433	76807502	1000	-	.	gene_id "MSTRG.58926"; transcript_id "MSTRG.58926.37"; exon_number "10";
chr14	StringTie	exon	76807922	76808148	1000	-	.	gene_id "MSTRG.58926"; transcript_id "MSTRG.58926.37"; exon_number "11";
chr14	StringTie	exon	76809059	76809643	1000	-	.	gene_id "MSTRG.58926"; transcript_id "MSTRG.58926.37"; exon_number "12";
chr14	StringTie	exon	76810089	76810254	1000	-	.	gene_id "MSTRG.58926"; transcript_id "MSTRG.58926.37"; exon_number "13";
chr14	StringTie	exon	76812764	76812914	1000	-	.	gene_id "MSTRG.58926"; transcript_id "MSTRG.58926.37"; exon_number "14";
chr14	StringTie	transcript	76778071	76812938	1000	-	.	gene_id "MSTRG.58926"; transcript_id "MSTRG.58926.38";
chr14	StringTie	exon	76778071	76781031	1000	-	.	gene_id "MSTRG.58926"; transcript_id "MSTRG.58926.38"; exon_number "1";
chr14	StringTie	exon	76781400	76781593	1000	-	.	gene_id "MSTRG.58926"; transcript_id "MSTRG.58926.38"; exon_number "2";
chr14	StringTie	exon	76781687	76781710	1000	-	.	gene_id "MSTRG.58926"; transcript_id "MSTRG.58926.38"; exon_number "3";
chr14	StringTie	exon	76782460	76782776	1000	-	.	gene_id "MSTRG.58926"; transcript_id "MSTRG.58926.38"; exon_number "4";
chr14	StringTie	exon	76786085	76789388	1000	-	.	gene_id "MSTRG.58926"; transcript_id "MSTRG.58926.38"; exon_number "5";
chr14	StringTie	exon	76790611	76790774	1000	-	.	gene_id "MSTRG.58926"; transcript_id "MSTRG.58926.38"; exon_number "6";
chr14	StringTie	exon	76791297	76791366	1000	-	.	gene_id "MSTRG.58926"; transcript_id "MSTRG.58926.38"; exon_number "7";
chr14	StringTie	exon	76803371	76803481	1000	-	.	gene_id "MSTRG.58926"; transcript_id "MSTRG.58926.38"; exon_number "8";
chr14	StringTie	exon	76803786	76803912	1000	-	.	gene_id "MSTRG.58926"; transcript_id "MSTRG.58926.38"; exon_number "9";
chr14	StringTie	exon	76804375	76804415	1000	-	.	gene_id "MSTRG.58926"; transcript_id "MSTRG.58926.38"; exon_number "10";
chr14	StringTie	exon	76806416	76806849	1000	-	.	gene_id "MSTRG.58926"; transcript_id "MSTRG.58926.38"; exon_number "11";
chr14	StringTie	exon	76807433	76807502	1000	-	.	gene_id "MSTRG.58926"; transcript_id "MSTRG.58926.38"; exon_number "12";
chr14	StringTie	exon	76807922	76808148	1000	-	.	gene_id "MSTRG.58926"; transcript_id "MSTRG.58926.38"; exon_number "13";
chr14	StringTie	exon	76809059	76809643	1000	-	.	gene_id "MSTRG.58926"; transcript_id "MSTRG.58926.38"; exon_number "14";
chr14	StringTie	exon	76812764	76812938	1000	-	.	gene_id "MSTRG.58926"; transcript_id "MSTRG.58926.38"; exon_number "15";
chr14	StringTie	transcript	76778072	76812998	1000	-	.	gene_id "MSTRG.58926"; transcript_id "MSTRG.58926.39";
chr14	StringTie	exon	76778072	76781031	1000	-	.	gene_id "MSTRG.58926"; transcript_id "MSTRG.58926.39"; exon_number "1";
chr14	StringTie	exon	76781400	76781593	1000	-	.	gene_id "MSTRG.58926"; transcript_id "MSTRG.58926.39"; exon_number "2";
chr14	StringTie	exon	76781687	76782776	1000	-	.	gene_id "MSTRG.58926"; transcript_id "MSTRG.58926.39"; exon_number "3";
chr14	StringTie	exon	76786085	76789388	1000	-	.	gene_id "MSTRG.58926"; transcript_id "MSTRG.58926.39"; exon_number "4";
chr14	StringTie	exon	76790611	76790774	1000	-	.	gene_id "MSTRG.58926"; transcript_id "MSTRG.58926.39"; exon_number "5";
chr14	StringTie	exon	76791297	76791366	1000	-	.	gene_id "MSTRG.58926"; transcript_id "MSTRG.58926.39"; exon_number "6";
chr14	StringTie	exon	76803371	76803481	1000	-	.	gene_id "MSTRG.58926"; transcript_id "MSTRG.58926.39"; exon_number "7";
chr14	StringTie	exon	76803786	76803912	1000	-	.	gene_id "MSTRG.58926"; transcript_id "MSTRG.58926.39"; exon_number "8";
chr14	StringTie	exon	76806416	76806849	1000	-	.	gene_id "MSTRG.58926"; transcript_id "MSTRG.58926.39"; exon_number "9";
chr14	StringTie	exon	76807433	76807502	1000	-	.	gene_id "MSTRG.58926"; transcript_id "MSTRG.58926.39"; exon_number "10";
chr14	StringTie	exon	76807922	76808148	1000	-	.	gene_id "MSTRG.58926"; transcript_id "MSTRG.58926.39"; exon_number "11";
chr14	StringTie	exon	76809059	76809643	1000	-	.	gene_id "MSTRG.58926"; transcript_id "MSTRG.58926.39"; exon_number "12";
chr14	StringTie	exon	76812764	76812998	1000	-	.	gene_id "MSTRG.58926"; transcript_id "MSTRG.58926.39"; exon_number "13";
chr14	StringTie	transcript	76770053	76812912	1000	-	.	gene_id "MSTRG.58926"; transcript_id "MSTRG.58926.4";
chr14	StringTie	exon	76770053	76770980	1000	-	.	gene_id "MSTRG.58926"; transcript_id "MSTRG.58926.4"; exon_number "1";
chr14	StringTie	exon	76781400	76781593	1000	-	.	gene_id "MSTRG.58926"; transcript_id "MSTRG.58926.4"; exon_number "2";
chr14	StringTie	exon	76781687	76782776	1000	-	.	gene_id "MSTRG.58926"; transcript_id "MSTRG.58926.4"; exon_number "3";
chr14	StringTie	exon	76783693	76783851	1000	-	.	gene_id "MSTRG.58926"; transcript_id "MSTRG.58926.4"; exon_number "4";
chr14	StringTie	exon	76786085	76789388	1000	-	.	gene_id "MSTRG.58926"; transcript_id "MSTRG.58926.4"; exon_number "5";
chr14	StringTie	exon	76790611	76790774	1000	-	.	gene_id "MSTRG.58926"; transcript_id "MSTRG.58926.4"; exon_number "6";
chr14	StringTie	exon	76791297	76791366	1000	-	.	gene_id "MSTRG.58926"; transcript_id "MSTRG.58926.4"; exon_number "7";
chr14	StringTie	exon	76803371	76803481	1000	-	.	gene_id "MSTRG.58926"; transcript_id "MSTRG.58926.4"; exon_number "8";
chr14	StringTie	exon	76803786	76803912	1000	-	.	gene_id "MSTRG.58926"; transcript_id "MSTRG.58926.4"; exon_number "9";
chr14	StringTie	exon	76806416	76806849	1000	-	.	gene_id "MSTRG.58926"; transcript_id "MSTRG.58926.4"; exon_number "10";
chr14	StringTie	exon	76807433	76807502	1000	-	.	gene_id "MSTRG.58926"; transcript_id "MSTRG.58926.4"; exon_number "11";
chr14	StringTie	exon	76807922	76808148	1000	-	.	gene_id "MSTRG.58926"; transcript_id "MSTRG.58926.4"; exon_number "12";
chr14	StringTie	exon	76809059	76809643	1000	-	.	gene_id "MSTRG.58926"; transcript_id "MSTRG.58926.4"; exon_number "13";
chr14	StringTie	exon	76812764	76812912	1000	-	.	gene_id "MSTRG.58926"; transcript_id "MSTRG.58926.4"; exon_number "14";
chr14	StringTie	transcript	76778085	76812987	1000	-	.	gene_id "MSTRG.58926"; transcript_id "MSTRG.58926.40";
chr14	StringTie	exon	76778085	76781053	1000	-	.	gene_id "MSTRG.58926"; transcript_id "MSTRG.58926.40"; exon_number "1";
chr14	StringTie	exon	76781400	76781593	1000	-	.	gene_id "MSTRG.58926"; transcript_id "MSTRG.58926.40"; exon_number "2";
chr14	StringTie	exon	76781687	76782776	1000	-	.	gene_id "MSTRG.58926"; transcript_id "MSTRG.58926.40"; exon_number "3";
chr14	StringTie	exon	76786085	76789388	1000	-	.	gene_id "MSTRG.58926"; transcript_id "MSTRG.58926.40"; exon_number "4";
chr14	StringTie	exon	76790611	76790774	1000	-	.	gene_id "MSTRG.58926"; transcript_id "MSTRG.58926.40"; exon_number "5";
chr14	StringTie	exon	76791297	76791366	1000	-	.	gene_id "MSTRG.58926"; transcript_id "MSTRG.58926.40"; exon_number "6";
chr14	StringTie	exon	76803371	76803481	1000	-	.	gene_id "MSTRG.58926"; transcript_id "MSTRG.58926.40"; exon_number "7";
chr14	StringTie	exon	76803786	76803912	1000	-	.	gene_id "MSTRG.58926"; transcript_id "MSTRG.58926.40"; exon_number "8";
chr14	StringTie	exon	76806416	76806849	1000	-	.	gene_id "MSTRG.58926"; transcript_id "MSTRG.58926.40"; exon_number "9";
chr14	StringTie	exon	76807433	76807502	1000	-	.	gene_id "MSTRG.58926"; transcript_id "MSTRG.58926.40"; exon_number "10";
chr14	StringTie	exon	76807922	76808148	1000	-	.	gene_id "MSTRG.58926"; transcript_id "MSTRG.58926.40"; exon_number "11";
chr14	StringTie	exon	76809059	76809643	1000	-	.	gene_id "MSTRG.58926"; transcript_id "MSTRG.58926.40"; exon_number "12";
chr14	StringTie	exon	76812764	76812987	1000	-	.	gene_id "MSTRG.58926"; transcript_id "MSTRG.58926.40"; exon_number "13";
chr14	StringTie	transcript	76778087	76812976	1000	-	.	gene_id "MSTRG.58926"; transcript_id "MSTRG.58926.41";
chr14	StringTie	exon	76778087	76781031	1000	-	.	gene_id "MSTRG.58926"; transcript_id "MSTRG.58926.41"; exon_number "1";
chr14	StringTie	exon	76781400	76781710	1000	-	.	gene_id "MSTRG.58926"; transcript_id "MSTRG.58926.41"; exon_number "2";
chr14	StringTie	exon	76782460	76782776	1000	-	.	gene_id "MSTRG.58926"; transcript_id "MSTRG.58926.41"; exon_number "3";
chr14	StringTie	exon	76786085	76789388	1000	-	.	gene_id "MSTRG.58926"; transcript_id "MSTRG.58926.41"; exon_number "4";
chr14	StringTie	exon	76790611	76790774	1000	-	.	gene_id "MSTRG.58926"; transcript_id "MSTRG.58926.41"; exon_number "5";
chr14	StringTie	exon	76791297	76791366	1000	-	.	gene_id "MSTRG.58926"; transcript_id "MSTRG.58926.41"; exon_number "6";
chr14	StringTie	exon	76803371	76803481	1000	-	.	gene_id "MSTRG.58926"; transcript_id "MSTRG.58926.41"; exon_number "7";
chr14	StringTie	exon	76803786	76803912	1000	-	.	gene_id "MSTRG.58926"; transcript_id "MSTRG.58926.41"; exon_number "8";
chr14	StringTie	exon	76806416	76806849	1000	-	.	gene_id "MSTRG.58926"; transcript_id "MSTRG.58926.41"; exon_number "9";
chr14	StringTie	exon	76807433	76807502	1000	-	.	gene_id "MSTRG.58926"; transcript_id "MSTRG.58926.41"; exon_number "10";
chr14	StringTie	exon	76807922	76808148	1000	-	.	gene_id "MSTRG.58926"; transcript_id "MSTRG.58926.41"; exon_number "11";
chr14	StringTie	exon	76809059	76809643	1000	-	.	gene_id "MSTRG.58926"; transcript_id "MSTRG.58926.41"; exon_number "12";
chr14	StringTie	exon	76812764	76812976	1000	-	.	gene_id "MSTRG.58926"; transcript_id "MSTRG.58926.41"; exon_number "13";
chr14	StringTie	transcript	76778088	76812925	1000	-	.	gene_id "MSTRG.58926"; transcript_id "MSTRG.58926.42";
chr14	StringTie	exon	76778088	76781489	1000	-	.	gene_id "MSTRG.58926"; transcript_id "MSTRG.58926.42"; exon_number "1";
chr14	StringTie	exon	76781628	76781710	1000	-	.	gene_id "MSTRG.58926"; transcript_id "MSTRG.58926.42"; exon_number "2";
chr14	StringTie	exon	76782563	76782776	1000	-	.	gene_id "MSTRG.58926"; transcript_id "MSTRG.58926.42"; exon_number "3";
chr14	StringTie	exon	76786085	76789388	1000	-	.	gene_id "MSTRG.58926"; transcript_id "MSTRG.58926.42"; exon_number "4";
chr14	StringTie	exon	76790611	76790774	1000	-	.	gene_id "MSTRG.58926"; transcript_id "MSTRG.58926.42"; exon_number "5";
chr14	StringTie	exon	76791297	76791366	1000	-	.	gene_id "MSTRG.58926"; transcript_id "MSTRG.58926.42"; exon_number "6";
chr14	StringTie	exon	76803371	76803481	1000	-	.	gene_id "MSTRG.58926"; transcript_id "MSTRG.58926.42"; exon_number "7";
chr14	StringTie	exon	76803786	76803912	1000	-	.	gene_id "MSTRG.58926"; transcript_id "MSTRG.58926.42"; exon_number "8";
chr14	StringTie	exon	76806416	76806849	1000	-	.	gene_id "MSTRG.58926"; transcript_id "MSTRG.58926.42"; exon_number "9";
chr14	StringTie	exon	76807433	76807502	1000	-	.	gene_id "MSTRG.58926"; transcript_id "MSTRG.58926.42"; exon_number "10";
chr14	StringTie	exon	76807922	76808148	1000	-	.	gene_id "MSTRG.58926"; transcript_id "MSTRG.58926.42"; exon_number "11";
chr14	StringTie	exon	76809059	76809643	1000	-	.	gene_id "MSTRG.58926"; transcript_id "MSTRG.58926.42"; exon_number "12";
chr14	StringTie	exon	76812764	76812925	1000	-	.	gene_id "MSTRG.58926"; transcript_id "MSTRG.58926.42"; exon_number "13";
chr14	StringTie	transcript	76778088	76812925	1000	-	.	gene_id "MSTRG.58926"; transcript_id "MSTRG.58926.43";
chr14	StringTie	exon	76778088	76781489	1000	-	.	gene_id "MSTRG.58926"; transcript_id "MSTRG.58926.43"; exon_number "1";
chr14	StringTie	exon	76781628	76781710	1000	-	.	gene_id "MSTRG.58926"; transcript_id "MSTRG.58926.43"; exon_number "2";
chr14	StringTie	exon	76782460	76782776	1000	-	.	gene_id "MSTRG.58926"; transcript_id "MSTRG.58926.43"; exon_number "3";
chr14	StringTie	exon	76786085	76789388	1000	-	.	gene_id "MSTRG.58926"; transcript_id "MSTRG.58926.43"; exon_number "4";
chr14	StringTie	exon	76790611	76790774	1000	-	.	gene_id "MSTRG.58926"; transcript_id "MSTRG.58926.43"; exon_number "5";
chr14	StringTie	exon	76791297	76791366	1000	-	.	gene_id "MSTRG.58926"; transcript_id "MSTRG.58926.43"; exon_number "6";
chr14	StringTie	exon	76803371	76803481	1000	-	.	gene_id "MSTRG.58926"; transcript_id "MSTRG.58926.43"; exon_number "7";
chr14	StringTie	exon	76803786	76803912	1000	-	.	gene_id "MSTRG.58926"; transcript_id "MSTRG.58926.43"; exon_number "8";
chr14	StringTie	exon	76806416	76806849	1000	-	.	gene_id "MSTRG.58926"; transcript_id "MSTRG.58926.43"; exon_number "9";
chr14	StringTie	exon	76807433	76807502	1000	-	.	gene_id "MSTRG.58926"; transcript_id "MSTRG.58926.43"; exon_number "10";
chr14	StringTie	exon	76807922	76808148	1000	-	.	gene_id "MSTRG.58926"; transcript_id "MSTRG.58926.43"; exon_number "11";
chr14	StringTie	exon	76809059	76809643	1000	-	.	gene_id "MSTRG.58926"; transcript_id "MSTRG.58926.43"; exon_number "12";
chr14	StringTie	exon	76812764	76812925	1000	-	.	gene_id "MSTRG.58926"; transcript_id "MSTRG.58926.43"; exon_number "13";
chr14	StringTie	transcript	76778226	76812909	1000	-	.	gene_id "MSTRG.58926"; transcript_id "MSTRG.58926.44";
chr14	StringTie	exon	76778226	76781053	1000	-	.	gene_id "MSTRG.58926"; transcript_id "MSTRG.58926.44"; exon_number "1";
chr14	StringTie	exon	76781094	76781593	1000	-	.	gene_id "MSTRG.58926"; transcript_id "MSTRG.58926.44"; exon_number "2";
chr14	StringTie	exon	76781687	76782103	1000	-	.	gene_id "MSTRG.58926"; transcript_id "MSTRG.58926.44"; exon_number "3";
chr14	StringTie	exon	76782191	76782776	1000	-	.	gene_id "MSTRG.58926"; transcript_id "MSTRG.58926.44"; exon_number "4";
chr14	StringTie	exon	76786085	76789388	1000	-	.	gene_id "MSTRG.58926"; transcript_id "MSTRG.58926.44"; exon_number "5";
chr14	StringTie	exon	76790611	76790774	1000	-	.	gene_id "MSTRG.58926"; transcript_id "MSTRG.58926.44"; exon_number "6";
chr14	StringTie	exon	76791297	76791366	1000	-	.	gene_id "MSTRG.58926"; transcript_id "MSTRG.58926.44"; exon_number "7";
chr14	StringTie	exon	76803371	76803481	1000	-	.	gene_id "MSTRG.58926"; transcript_id "MSTRG.58926.44"; exon_number "8";
chr14	StringTie	exon	76803786	76803912	1000	-	.	gene_id "MSTRG.58926"; transcript_id "MSTRG.58926.44"; exon_number "9";
chr14	StringTie	exon	76806416	76806849	1000	-	.	gene_id "MSTRG.58926"; transcript_id "MSTRG.58926.44"; exon_number "10";
chr14	StringTie	exon	76807433	76807502	1000	-	.	gene_id "MSTRG.58926"; transcript_id "MSTRG.58926.44"; exon_number "11";
chr14	StringTie	exon	76807922	76808148	1000	-	.	gene_id "MSTRG.58926"; transcript_id "MSTRG.58926.44"; exon_number "12";
chr14	StringTie	exon	76809059	76809643	1000	-	.	gene_id "MSTRG.58926"; transcript_id "MSTRG.58926.44"; exon_number "13";
chr14	StringTie	exon	76812764	76812909	1000	-	.	gene_id "MSTRG.58926"; transcript_id "MSTRG.58926.44"; exon_number "14";
chr14	StringTie	transcript	76778313	76812951	1000	-	.	gene_id "MSTRG.58926"; transcript_id "MSTRG.58926.45";
chr14	StringTie	exon	76778313	76781053	1000	-	.	gene_id "MSTRG.58926"; transcript_id "MSTRG.58926.45"; exon_number "1";
chr14	StringTie	exon	76781400	76781593	1000	-	.	gene_id "MSTRG.58926"; transcript_id "MSTRG.58926.45"; exon_number "2";
chr14	StringTie	exon	76781687	76781710	1000	-	.	gene_id "MSTRG.58926"; transcript_id "MSTRG.58926.45"; exon_number "3";
chr14	StringTie	exon	76782460	76782776	1000	-	.	gene_id "MSTRG.58926"; transcript_id "MSTRG.58926.45"; exon_number "4";
chr14	StringTie	exon	76786085	76789388	1000	-	.	gene_id "MSTRG.58926"; transcript_id "MSTRG.58926.45"; exon_number "5";
chr14	StringTie	exon	76790611	76790774	1000	-	.	gene_id "MSTRG.58926"; transcript_id "MSTRG.58926.45"; exon_number "6";
chr14	StringTie	exon	76791297	76791366	1000	-	.	gene_id "MSTRG.58926"; transcript_id "MSTRG.58926.45"; exon_number "7";
chr14	StringTie	exon	76803371	76803481	1000	-	.	gene_id "MSTRG.58926"; transcript_id "MSTRG.58926.45"; exon_number "8";
chr14	StringTie	exon	76803786	76803912	1000	-	.	gene_id "MSTRG.58926"; transcript_id "MSTRG.58926.45"; exon_number "9";
chr14	StringTie	exon	76806416	76806849	1000	-	.	gene_id "MSTRG.58926"; transcript_id "MSTRG.58926.45"; exon_number "10";
chr14	StringTie	exon	76807433	76807502	1000	-	.	gene_id "MSTRG.58926"; transcript_id "MSTRG.58926.45"; exon_number "11";
chr14	StringTie	exon	76807922	76808148	1000	-	.	gene_id "MSTRG.58926"; transcript_id "MSTRG.58926.45"; exon_number "12";
chr14	StringTie	exon	76809059	76809643	1000	-	.	gene_id "MSTRG.58926"; transcript_id "MSTRG.58926.45"; exon_number "13";
chr14	StringTie	exon	76812764	76812951	1000	-	.	gene_id "MSTRG.58926"; transcript_id "MSTRG.58926.45"; exon_number "14";
chr14	StringTie	transcript	76778382	76812957	1000	-	.	gene_id "MSTRG.58926"; transcript_id "MSTRG.58926.46";
chr14	StringTie	exon	76778382	76781053	1000	-	.	gene_id "MSTRG.58926"; transcript_id "MSTRG.58926.46"; exon_number "1";
chr14	StringTie	exon	76781400	76781593	1000	-	.	gene_id "MSTRG.58926"; transcript_id "MSTRG.58926.46"; exon_number "2";
chr14	StringTie	exon	76781687	76782045	1000	-	.	gene_id "MSTRG.58926"; transcript_id "MSTRG.58926.46"; exon_number "3";
chr14	StringTie	exon	76782652	76782776	1000	-	.	gene_id "MSTRG.58926"; transcript_id "MSTRG.58926.46"; exon_number "4";
chr14	StringTie	exon	76786085	76789388	1000	-	.	gene_id "MSTRG.58926"; transcript_id "MSTRG.58926.46"; exon_number "5";
chr14	StringTie	exon	76790611	76790774	1000	-	.	gene_id "MSTRG.58926"; transcript_id "MSTRG.58926.46"; exon_number "6";
chr14	StringTie	exon	76791297	76791366	1000	-	.	gene_id "MSTRG.58926"; transcript_id "MSTRG.58926.46"; exon_number "7";
chr14	StringTie	exon	76803371	76803481	1000	-	.	gene_id "MSTRG.58926"; transcript_id "MSTRG.58926.46"; exon_number "8";
chr14	StringTie	exon	76803786	76803912	1000	-	.	gene_id "MSTRG.58926"; transcript_id "MSTRG.58926.46"; exon_number "9";
chr14	StringTie	exon	76806416	76806849	1000	-	.	gene_id "MSTRG.58926"; transcript_id "MSTRG.58926.46"; exon_number "10";
chr14	StringTie	exon	76807433	76807502	1000	-	.	gene_id "MSTRG.58926"; transcript_id "MSTRG.58926.46"; exon_number "11";
chr14	StringTie	exon	76807922	76808148	1000	-	.	gene_id "MSTRG.58926"; transcript_id "MSTRG.58926.46"; exon_number "12";
chr14	StringTie	exon	76809059	76809643	1000	-	.	gene_id "MSTRG.58926"; transcript_id "MSTRG.58926.46"; exon_number "13";
chr14	StringTie	exon	76812764	76812957	1000	-	.	gene_id "MSTRG.58926"; transcript_id "MSTRG.58926.46"; exon_number "14";
chr14	StringTie	transcript	76778465	76812934	1000	-	.	gene_id "MSTRG.58926"; transcript_id "MSTRG.58926.47";
chr14	StringTie	exon	76778465	76782181	1000	-	.	gene_id "MSTRG.58926"; transcript_id "MSTRG.58926.47"; exon_number "1";
chr14	StringTie	exon	76782442	76782776	1000	-	.	gene_id "MSTRG.58926"; transcript_id "MSTRG.58926.47"; exon_number "2";
chr14	StringTie	exon	76786085	76789388	1000	-	.	gene_id "MSTRG.58926"; transcript_id "MSTRG.58926.47"; exon_number "3";
chr14	StringTie	exon	76790611	76790774	1000	-	.	gene_id "MSTRG.58926"; transcript_id "MSTRG.58926.47"; exon_number "4";
chr14	StringTie	exon	76791297	76791366	1000	-	.	gene_id "MSTRG.58926"; transcript_id "MSTRG.58926.47"; exon_number "5";
chr14	StringTie	exon	76803371	76803481	1000	-	.	gene_id "MSTRG.58926"; transcript_id "MSTRG.58926.47"; exon_number "6";
chr14	StringTie	exon	76803786	76803912	1000	-	.	gene_id "MSTRG.58926"; transcript_id "MSTRG.58926.47"; exon_number "7";
chr14	StringTie	exon	76806416	76806849	1000	-	.	gene_id "MSTRG.58926"; transcript_id "MSTRG.58926.47"; exon_number "8";
chr14	StringTie	exon	76807433	76807502	1000	-	.	gene_id "MSTRG.58926"; transcript_id "MSTRG.58926.47"; exon_number "9";
chr14	StringTie	exon	76807922	76808148	1000	-	.	gene_id "MSTRG.58926"; transcript_id "MSTRG.58926.47"; exon_number "10";
chr14	StringTie	exon	76809059	76809643	1000	-	.	gene_id "MSTRG.58926"; transcript_id "MSTRG.58926.47"; exon_number "11";
chr14	StringTie	exon	76812764	76812934	1000	-	.	gene_id "MSTRG.58926"; transcript_id "MSTRG.58926.47"; exon_number "12";
chr14	StringTie	transcript	76778564	76812930	1000	-	.	gene_id "MSTRG.58926"; transcript_id "MSTRG.58926.48";
chr14	StringTie	exon	76778564	76780912	1000	-	.	gene_id "MSTRG.58926"; transcript_id "MSTRG.58926.48"; exon_number "1";
chr14	StringTie	exon	76781400	76781593	1000	-	.	gene_id "MSTRG.58926"; transcript_id "MSTRG.58926.48"; exon_number "2";
chr14	StringTie	exon	76781687	76782776	1000	-	.	gene_id "MSTRG.58926"; transcript_id "MSTRG.58926.48"; exon_number "3";
chr14	StringTie	exon	76786085	76789388	1000	-	.	gene_id "MSTRG.58926"; transcript_id "MSTRG.58926.48"; exon_number "4";
chr14	StringTie	exon	76790611	76790774	1000	-	.	gene_id "MSTRG.58926"; transcript_id "MSTRG.58926.48"; exon_number "5";
chr14	StringTie	exon	76791297	76791366	1000	-	.	gene_id "MSTRG.58926"; transcript_id "MSTRG.58926.48"; exon_number "6";
chr14	StringTie	exon	76803371	76803481	1000	-	.	gene_id "MSTRG.58926"; transcript_id "MSTRG.58926.48"; exon_number "7";
chr14	StringTie	exon	76803786	76803912	1000	-	.	gene_id "MSTRG.58926"; transcript_id "MSTRG.58926.48"; exon_number "8";
chr14	StringTie	exon	76806416	76806849	1000	-	.	gene_id "MSTRG.58926"; transcript_id "MSTRG.58926.48"; exon_number "9";
chr14	StringTie	exon	76807433	76807502	1000	-	.	gene_id "MSTRG.58926"; transcript_id "MSTRG.58926.48"; exon_number "10";
chr14	StringTie	exon	76807922	76808148	1000	-	.	gene_id "MSTRG.58926"; transcript_id "MSTRG.58926.48"; exon_number "11";
chr14	StringTie	exon	76809059	76809643	1000	-	.	gene_id "MSTRG.58926"; transcript_id "MSTRG.58926.48"; exon_number "12";
chr14	StringTie	exon	76812764	76812930	1000	-	.	gene_id "MSTRG.58926"; transcript_id "MSTRG.58926.48"; exon_number "13";
chr14	StringTie	transcript	76778564	76812974	1000	-	.	gene_id "MSTRG.58926"; transcript_id "MSTRG.58926.49";
chr14	StringTie	exon	76778564	76780912	1000	-	.	gene_id "MSTRG.58926"; transcript_id "MSTRG.58926.49"; exon_number "1";
chr14	StringTie	exon	76781400	76781593	1000	-	.	gene_id "MSTRG.58926"; transcript_id "MSTRG.58926.49"; exon_number "2";
chr14	StringTie	exon	76781687	76781710	1000	-	.	gene_id "MSTRG.58926"; transcript_id "MSTRG.58926.49"; exon_number "3";
chr14	StringTie	exon	76782460	76782776	1000	-	.	gene_id "MSTRG.58926"; transcript_id "MSTRG.58926.49"; exon_number "4";
chr14	StringTie	exon	76783693	76783851	1000	-	.	gene_id "MSTRG.58926"; transcript_id "MSTRG.58926.49"; exon_number "5";
chr14	StringTie	exon	76786085	76789388	1000	-	.	gene_id "MSTRG.58926"; transcript_id "MSTRG.58926.49"; exon_number "6";
chr14	StringTie	exon	76790611	76790774	1000	-	.	gene_id "MSTRG.58926"; transcript_id "MSTRG.58926.49"; exon_number "7";
chr14	StringTie	exon	76791297	76791366	1000	-	.	gene_id "MSTRG.58926"; transcript_id "MSTRG.58926.49"; exon_number "8";
chr14	StringTie	exon	76803371	76803481	1000	-	.	gene_id "MSTRG.58926"; transcript_id "MSTRG.58926.49"; exon_number "9";
chr14	StringTie	exon	76803786	76803912	1000	-	.	gene_id "MSTRG.58926"; transcript_id "MSTRG.58926.49"; exon_number "10";
chr14	StringTie	exon	76804375	76805002	1000	-	.	gene_id "MSTRG.58926"; transcript_id "MSTRG.58926.49"; exon_number "11";
chr14	StringTie	exon	76806416	76806849	1000	-	.	gene_id "MSTRG.58926"; transcript_id "MSTRG.58926.49"; exon_number "12";
chr14	StringTie	exon	76807433	76807502	1000	-	.	gene_id "MSTRG.58926"; transcript_id "MSTRG.58926.49"; exon_number "13";
chr14	StringTie	exon	76807922	76808148	1000	-	.	gene_id "MSTRG.58926"; transcript_id "MSTRG.58926.49"; exon_number "14";
chr14	StringTie	exon	76809059	76809643	1000	-	.	gene_id "MSTRG.58926"; transcript_id "MSTRG.58926.49"; exon_number "15";
chr14	StringTie	exon	76812764	76812974	1000	-	.	gene_id "MSTRG.58926"; transcript_id "MSTRG.58926.49"; exon_number "16";
chr14	StringTie	transcript	76770071	76830178	1000	-	.	gene_id "MSTRG.58926"; transcript_id "MSTRG.58926.5";
chr14	StringTie	exon	76770071	76770980	1000	-	.	gene_id "MSTRG.58926"; transcript_id "MSTRG.58926.5"; exon_number "1";
chr14	StringTie	exon	76781400	76782776	1000	-	.	gene_id "MSTRG.58926"; transcript_id "MSTRG.58926.5"; exon_number "2";
chr14	StringTie	exon	76786085	76789388	1000	-	.	gene_id "MSTRG.58926"; transcript_id "MSTRG.58926.5"; exon_number "3";
chr14	StringTie	exon	76790611	76790774	1000	-	.	gene_id "MSTRG.58926"; transcript_id "MSTRG.58926.5"; exon_number "4";
chr14	StringTie	exon	76791297	76791366	1000	-	.	gene_id "MSTRG.58926"; transcript_id "MSTRG.58926.5"; exon_number "5";
chr14	StringTie	exon	76803371	76803481	1000	-	.	gene_id "MSTRG.58926"; transcript_id "MSTRG.58926.5"; exon_number "6";
chr14	StringTie	exon	76803786	76806849	1000	-	.	gene_id "MSTRG.58926"; transcript_id "MSTRG.58926.5"; exon_number "7";
chr14	StringTie	exon	76807433	76807502	1000	-	.	gene_id "MSTRG.58926"; transcript_id "MSTRG.58926.5"; exon_number "8";
chr14	StringTie	exon	76807922	76808148	1000	-	.	gene_id "MSTRG.58926"; transcript_id "MSTRG.58926.5"; exon_number "9";
chr14	StringTie	exon	76809059	76809643	1000	-	.	gene_id "MSTRG.58926"; transcript_id "MSTRG.58926.5"; exon_number "10";
chr14	StringTie	exon	76814307	76814421	1000	-	.	gene_id "MSTRG.58926"; transcript_id "MSTRG.58926.5"; exon_number "11";
chr14	StringTie	exon	76830097	76830178	1000	-	.	gene_id "MSTRG.58926"; transcript_id "MSTRG.58926.5"; exon_number "12";
chr14	StringTie	transcript	76778798	76812998	1000	-	.	gene_id "MSTRG.58926"; transcript_id "MSTRG.58926.50";
chr14	StringTie	exon	76778798	76781031	1000	-	.	gene_id "MSTRG.58926"; transcript_id "MSTRG.58926.50"; exon_number "1";
chr14	StringTie	exon	76781400	76782776	1000	-	.	gene_id "MSTRG.58926"; transcript_id "MSTRG.58926.50"; exon_number "2";
chr14	StringTie	exon	76786085	76789388	1000	-	.	gene_id "MSTRG.58926"; transcript_id "MSTRG.58926.50"; exon_number "3";
chr14	StringTie	exon	76790611	76790774	1000	-	.	gene_id "MSTRG.58926"; transcript_id "MSTRG.58926.50"; exon_number "4";
chr14	StringTie	exon	76791297	76791366	1000	-	.	gene_id "MSTRG.58926"; transcript_id "MSTRG.58926.50"; exon_number "5";
chr14	StringTie	exon	76803371	76803481	1000	-	.	gene_id "MSTRG.58926"; transcript_id "MSTRG.58926.50"; exon_number "6";
chr14	StringTie	exon	76803786	76803912	1000	-	.	gene_id "MSTRG.58926"; transcript_id "MSTRG.58926.50"; exon_number "7";
chr14	StringTie	exon	76806416	76806849	1000	-	.	gene_id "MSTRG.58926"; transcript_id "MSTRG.58926.50"; exon_number "8";
chr14	StringTie	exon	76807433	76807502	1000	-	.	gene_id "MSTRG.58926"; transcript_id "MSTRG.58926.50"; exon_number "9";
chr14	StringTie	exon	76807922	76808148	1000	-	.	gene_id "MSTRG.58926"; transcript_id "MSTRG.58926.50"; exon_number "10";
chr14	StringTie	exon	76809059	76809643	1000	-	.	gene_id "MSTRG.58926"; transcript_id "MSTRG.58926.50"; exon_number "11";
chr14	StringTie	exon	76812764	76812998	1000	-	.	gene_id "MSTRG.58926"; transcript_id "MSTRG.58926.50"; exon_number "12";
chr14	StringTie	transcript	76778901	76812940	1000	-	.	gene_id "MSTRG.58926"; transcript_id "MSTRG.58926.51";
chr14	StringTie	exon	76778901	76781053	1000	-	.	gene_id "MSTRG.58926"; transcript_id "MSTRG.58926.51"; exon_number "1";
chr14	StringTie	exon	76781400	76782776	1000	-	.	gene_id "MSTRG.58926"; transcript_id "MSTRG.58926.51"; exon_number "2";
chr14	StringTie	exon	76786085	76789388	1000	-	.	gene_id "MSTRG.58926"; transcript_id "MSTRG.58926.51"; exon_number "3";
chr14	StringTie	exon	76790611	76790774	1000	-	.	gene_id "MSTRG.58926"; transcript_id "MSTRG.58926.51"; exon_number "4";
chr14	StringTie	exon	76791297	76791366	1000	-	.	gene_id "MSTRG.58926"; transcript_id "MSTRG.58926.51"; exon_number "5";
chr14	StringTie	exon	76803371	76803481	1000	-	.	gene_id "MSTRG.58926"; transcript_id "MSTRG.58926.51"; exon_number "6";
chr14	StringTie	exon	76803786	76803912	1000	-	.	gene_id "MSTRG.58926"; transcript_id "MSTRG.58926.51"; exon_number "7";
chr14	StringTie	exon	76806416	76806849	1000	-	.	gene_id "MSTRG.58926"; transcript_id "MSTRG.58926.51"; exon_number "8";
chr14	StringTie	exon	76807433	76807502	1000	-	.	gene_id "MSTRG.58926"; transcript_id "MSTRG.58926.51"; exon_number "9";
chr14	StringTie	exon	76807922	76808148	1000	-	.	gene_id "MSTRG.58926"; transcript_id "MSTRG.58926.51"; exon_number "10";
chr14	StringTie	exon	76809059	76809643	1000	-	.	gene_id "MSTRG.58926"; transcript_id "MSTRG.58926.51"; exon_number "11";
chr14	StringTie	exon	76812764	76812940	1000	-	.	gene_id "MSTRG.58926"; transcript_id "MSTRG.58926.51"; exon_number "12";
chr14	StringTie	transcript	76779433	76812902	1000	-	.	gene_id "MSTRG.58926"; transcript_id "MSTRG.58926.52";
chr14	StringTie	exon	76779433	76779443	1000	-	.	gene_id "MSTRG.58926"; transcript_id "MSTRG.58926.52"; exon_number "1";
chr14	StringTie	exon	76781400	76782776	1000	-	.	gene_id "MSTRG.58926"; transcript_id "MSTRG.58926.52"; exon_number "2";
chr14	StringTie	exon	76783693	76783851	1000	-	.	gene_id "MSTRG.58926"; transcript_id "MSTRG.58926.52"; exon_number "3";
chr14	StringTie	exon	76786085	76789388	1000	-	.	gene_id "MSTRG.58926"; transcript_id "MSTRG.58926.52"; exon_number "4";
chr14	StringTie	exon	76790611	76790774	1000	-	.	gene_id "MSTRG.58926"; transcript_id "MSTRG.58926.52"; exon_number "5";
chr14	StringTie	exon	76791297	76791366	1000	-	.	gene_id "MSTRG.58926"; transcript_id "MSTRG.58926.52"; exon_number "6";
chr14	StringTie	exon	76803371	76803481	1000	-	.	gene_id "MSTRG.58926"; transcript_id "MSTRG.58926.52"; exon_number "7";
chr14	StringTie	exon	76803786	76806849	1000	-	.	gene_id "MSTRG.58926"; transcript_id "MSTRG.58926.52"; exon_number "8";
chr14	StringTie	exon	76807433	76807502	1000	-	.	gene_id "MSTRG.58926"; transcript_id "MSTRG.58926.52"; exon_number "9";
chr14	StringTie	exon	76807922	76808148	1000	-	.	gene_id "MSTRG.58926"; transcript_id "MSTRG.58926.52"; exon_number "10";
chr14	StringTie	exon	76809059	76809643	1000	-	.	gene_id "MSTRG.58926"; transcript_id "MSTRG.58926.52"; exon_number "11";
chr14	StringTie	exon	76810089	76810254	1000	-	.	gene_id "MSTRG.58926"; transcript_id "MSTRG.58926.52"; exon_number "12";
chr14	StringTie	exon	76812764	76812902	1000	-	.	gene_id "MSTRG.58926"; transcript_id "MSTRG.58926.52"; exon_number "13";
chr14	StringTie	transcript	76779577	76812898	1000	-	.	gene_id "MSTRG.58926"; transcript_id "MSTRG.58926.53";
chr14	StringTie	exon	76779577	76779629	1000	-	.	gene_id "MSTRG.58926"; transcript_id "MSTRG.58926.53"; exon_number "1";
chr14	StringTie	exon	76781880	76782776	1000	-	.	gene_id "MSTRG.58926"; transcript_id "MSTRG.58926.53"; exon_number "2";
chr14	StringTie	exon	76786085	76789388	1000	-	.	gene_id "MSTRG.58926"; transcript_id "MSTRG.58926.53"; exon_number "3";
chr14	StringTie	exon	76790611	76790774	1000	-	.	gene_id "MSTRG.58926"; transcript_id "MSTRG.58926.53"; exon_number "4";
chr14	StringTie	exon	76791297	76791366	1000	-	.	gene_id "MSTRG.58926"; transcript_id "MSTRG.58926.53"; exon_number "5";
chr14	StringTie	exon	76803371	76803481	1000	-	.	gene_id "MSTRG.58926"; transcript_id "MSTRG.58926.53"; exon_number "6";
chr14	StringTie	exon	76803786	76803912	1000	-	.	gene_id "MSTRG.58926"; transcript_id "MSTRG.58926.53"; exon_number "7";
chr14	StringTie	exon	76806416	76806849	1000	-	.	gene_id "MSTRG.58926"; transcript_id "MSTRG.58926.53"; exon_number "8";
chr14	StringTie	exon	76807433	76807502	1000	-	.	gene_id "MSTRG.58926"; transcript_id "MSTRG.58926.53"; exon_number "9";
chr14	StringTie	exon	76807922	76808148	1000	-	.	gene_id "MSTRG.58926"; transcript_id "MSTRG.58926.53"; exon_number "10";
chr14	StringTie	exon	76809059	76809643	1000	-	.	gene_id "MSTRG.58926"; transcript_id "MSTRG.58926.53"; exon_number "11";
chr14	StringTie	exon	76812764	76812898	1000	-	.	gene_id "MSTRG.58926"; transcript_id "MSTRG.58926.53"; exon_number "12";
chr14	StringTie	transcript	76779588	76812933	1000	-	.	gene_id "MSTRG.58926"; transcript_id "MSTRG.58926.54";
chr14	StringTie	exon	76779588	76779629	1000	-	.	gene_id "MSTRG.58926"; transcript_id "MSTRG.58926.54"; exon_number "1";
chr14	StringTie	exon	76781660	76781710	1000	-	.	gene_id "MSTRG.58926"; transcript_id "MSTRG.58926.54"; exon_number "2";
chr14	StringTie	exon	76782563	76782776	1000	-	.	gene_id "MSTRG.58926"; transcript_id "MSTRG.58926.54"; exon_number "3";
chr14	StringTie	exon	76786085	76789388	1000	-	.	gene_id "MSTRG.58926"; transcript_id "MSTRG.58926.54"; exon_number "4";
chr14	StringTie	exon	76790611	76790774	1000	-	.	gene_id "MSTRG.58926"; transcript_id "MSTRG.58926.54"; exon_number "5";
chr14	StringTie	exon	76791297	76791366	1000	-	.	gene_id "MSTRG.58926"; transcript_id "MSTRG.58926.54"; exon_number "6";
chr14	StringTie	exon	76803371	76803481	1000	-	.	gene_id "MSTRG.58926"; transcript_id "MSTRG.58926.54"; exon_number "7";
chr14	StringTie	exon	76803786	76803912	1000	-	.	gene_id "MSTRG.58926"; transcript_id "MSTRG.58926.54"; exon_number "8";
chr14	StringTie	exon	76806416	76806849	1000	-	.	gene_id "MSTRG.58926"; transcript_id "MSTRG.58926.54"; exon_number "9";
chr14	StringTie	exon	76807433	76807502	1000	-	.	gene_id "MSTRG.58926"; transcript_id "MSTRG.58926.54"; exon_number "10";
chr14	StringTie	exon	76807922	76808148	1000	-	.	gene_id "MSTRG.58926"; transcript_id "MSTRG.58926.54"; exon_number "11";
chr14	StringTie	exon	76809059	76809643	1000	-	.	gene_id "MSTRG.58926"; transcript_id "MSTRG.58926.54"; exon_number "12";
chr14	StringTie	exon	76812764	76812933	1000	-	.	gene_id "MSTRG.58926"; transcript_id "MSTRG.58926.54"; exon_number "13";
chr14	StringTie	transcript	76780473	76812921	1000	-	.	gene_id "MSTRG.58926"; transcript_id "MSTRG.58926.55";
chr14	StringTie	exon	76780473	76781053	1000	-	.	gene_id "MSTRG.58926"; transcript_id "MSTRG.58926.55"; exon_number "1";
chr14	StringTie	exon	76781400	76781593	1000	-	.	gene_id "MSTRG.58926"; transcript_id "MSTRG.58926.55"; exon_number "2";
chr14	StringTie	exon	76781687	76782776	1000	-	.	gene_id "MSTRG.58926"; transcript_id "MSTRG.58926.55"; exon_number "3";
chr14	StringTie	exon	76783693	76783851	1000	-	.	gene_id "MSTRG.58926"; transcript_id "MSTRG.58926.55"; exon_number "4";
chr14	StringTie	exon	76786085	76789388	1000	-	.	gene_id "MSTRG.58926"; transcript_id "MSTRG.58926.55"; exon_number "5";
chr14	StringTie	exon	76790611	76790774	1000	-	.	gene_id "MSTRG.58926"; transcript_id "MSTRG.58926.55"; exon_number "6";
chr14	StringTie	exon	76791297	76791366	1000	-	.	gene_id "MSTRG.58926"; transcript_id "MSTRG.58926.55"; exon_number "7";
chr14	StringTie	exon	76803371	76803481	1000	-	.	gene_id "MSTRG.58926"; transcript_id "MSTRG.58926.55"; exon_number "8";
chr14	StringTie	exon	76803786	76803912	1000	-	.	gene_id "MSTRG.58926"; transcript_id "MSTRG.58926.55"; exon_number "9";
chr14	StringTie	exon	76806416	76806849	1000	-	.	gene_id "MSTRG.58926"; transcript_id "MSTRG.58926.55"; exon_number "10";
chr14	StringTie	exon	76807433	76807502	1000	-	.	gene_id "MSTRG.58926"; transcript_id "MSTRG.58926.55"; exon_number "11";
chr14	StringTie	exon	76807922	76808148	1000	-	.	gene_id "MSTRG.58926"; transcript_id "MSTRG.58926.55"; exon_number "12";
chr14	StringTie	exon	76809059	76809643	1000	-	.	gene_id "MSTRG.58926"; transcript_id "MSTRG.58926.55"; exon_number "13";
chr14	StringTie	exon	76812764	76812921	1000	-	.	gene_id "MSTRG.58926"; transcript_id "MSTRG.58926.55"; exon_number "14";
chr14	StringTie	transcript	76780586	76812969	1000	-	.	gene_id "MSTRG.58926"; transcript_id "MSTRG.58926.56";
chr14	StringTie	exon	76780586	76781053	1000	-	.	gene_id "MSTRG.58926"; transcript_id "MSTRG.58926.56"; exon_number "1";
chr14	StringTie	exon	76781400	76781593	1000	-	.	gene_id "MSTRG.58926"; transcript_id "MSTRG.58926.56"; exon_number "2";
chr14	StringTie	exon	76781687	76782776	1000	-	.	gene_id "MSTRG.58926"; transcript_id "MSTRG.58926.56"; exon_number "3";
chr14	StringTie	exon	76786085	76789388	1000	-	.	gene_id "MSTRG.58926"; transcript_id "MSTRG.58926.56"; exon_number "4";
chr14	StringTie	exon	76790611	76790774	1000	-	.	gene_id "MSTRG.58926"; transcript_id "MSTRG.58926.56"; exon_number "5";
chr14	StringTie	exon	76791297	76791366	1000	-	.	gene_id "MSTRG.58926"; transcript_id "MSTRG.58926.56"; exon_number "6";
chr14	StringTie	exon	76803371	76803481	1000	-	.	gene_id "MSTRG.58926"; transcript_id "MSTRG.58926.56"; exon_number "7";
chr14	StringTie	exon	76803786	76806849	1000	-	.	gene_id "MSTRG.58926"; transcript_id "MSTRG.58926.56"; exon_number "8";
chr14	StringTie	exon	76807433	76807502	1000	-	.	gene_id "MSTRG.58926"; transcript_id "MSTRG.58926.56"; exon_number "9";
chr14	StringTie	exon	76807922	76808148	1000	-	.	gene_id "MSTRG.58926"; transcript_id "MSTRG.58926.56"; exon_number "10";
chr14	StringTie	exon	76809059	76809643	1000	-	.	gene_id "MSTRG.58926"; transcript_id "MSTRG.58926.56"; exon_number "11";
chr14	StringTie	exon	76810089	76810254	1000	-	.	gene_id "MSTRG.58926"; transcript_id "MSTRG.58926.56"; exon_number "12";
chr14	StringTie	exon	76812764	76812969	1000	-	.	gene_id "MSTRG.58926"; transcript_id "MSTRG.58926.56"; exon_number "13";
chr14	StringTie	transcript	76780618	76812906	1000	-	.	gene_id "MSTRG.58926"; transcript_id "MSTRG.58926.57";
chr14	StringTie	exon	76780618	76781031	1000	-	.	gene_id "MSTRG.58926"; transcript_id "MSTRG.58926.57"; exon_number "1";
chr14	StringTie	exon	76781400	76782776	1000	-	.	gene_id "MSTRG.58926"; transcript_id "MSTRG.58926.57"; exon_number "2";
chr14	StringTie	exon	76783693	76783851	1000	-	.	gene_id "MSTRG.58926"; transcript_id "MSTRG.58926.57"; exon_number "3";
chr14	StringTie	exon	76786085	76789388	1000	-	.	gene_id "MSTRG.58926"; transcript_id "MSTRG.58926.57"; exon_number "4";
chr14	StringTie	exon	76790611	76790774	1000	-	.	gene_id "MSTRG.58926"; transcript_id "MSTRG.58926.57"; exon_number "5";
chr14	StringTie	exon	76791297	76791366	1000	-	.	gene_id "MSTRG.58926"; transcript_id "MSTRG.58926.57"; exon_number "6";
chr14	StringTie	exon	76803371	76803481	1000	-	.	gene_id "MSTRG.58926"; transcript_id "MSTRG.58926.57"; exon_number "7";
chr14	StringTie	exon	76803786	76806849	1000	-	.	gene_id "MSTRG.58926"; transcript_id "MSTRG.58926.57"; exon_number "8";
chr14	StringTie	exon	76807433	76807502	1000	-	.	gene_id "MSTRG.58926"; transcript_id "MSTRG.58926.57"; exon_number "9";
chr14	StringTie	exon	76807922	76808148	1000	-	.	gene_id "MSTRG.58926"; transcript_id "MSTRG.58926.57"; exon_number "10";
chr14	StringTie	exon	76809059	76809643	1000	-	.	gene_id "MSTRG.58926"; transcript_id "MSTRG.58926.57"; exon_number "11";
chr14	StringTie	exon	76812764	76812906	1000	-	.	gene_id "MSTRG.58926"; transcript_id "MSTRG.58926.57"; exon_number "12";
chr14	StringTie	transcript	76780618	76812890	1000	-	.	gene_id "MSTRG.58926"; transcript_id "MSTRG.58926.58";
chr14	StringTie	exon	76780618	76781053	1000	-	.	gene_id "MSTRG.58926"; transcript_id "MSTRG.58926.58"; exon_number "1";
chr14	StringTie	exon	76781400	76782776	1000	-	.	gene_id "MSTRG.58926"; transcript_id "MSTRG.58926.58"; exon_number "2";
chr14	StringTie	exon	76783693	76783851	1000	-	.	gene_id "MSTRG.58926"; transcript_id "MSTRG.58926.58"; exon_number "3";
chr14	StringTie	exon	76786085	76789388	1000	-	.	gene_id "MSTRG.58926"; transcript_id "MSTRG.58926.58"; exon_number "4";
chr14	StringTie	exon	76790611	76790774	1000	-	.	gene_id "MSTRG.58926"; transcript_id "MSTRG.58926.58"; exon_number "5";
chr14	StringTie	exon	76791297	76791366	1000	-	.	gene_id "MSTRG.58926"; transcript_id "MSTRG.58926.58"; exon_number "6";
chr14	StringTie	exon	76803371	76803481	1000	-	.	gene_id "MSTRG.58926"; transcript_id "MSTRG.58926.58"; exon_number "7";
chr14	StringTie	exon	76803786	76806849	1000	-	.	gene_id "MSTRG.58926"; transcript_id "MSTRG.58926.58"; exon_number "8";
chr14	StringTie	exon	76807433	76807502	1000	-	.	gene_id "MSTRG.58926"; transcript_id "MSTRG.58926.58"; exon_number "9";
chr14	StringTie	exon	76807922	76808148	1000	-	.	gene_id "MSTRG.58926"; transcript_id "MSTRG.58926.58"; exon_number "10";
chr14	StringTie	exon	76809059	76809643	1000	-	.	gene_id "MSTRG.58926"; transcript_id "MSTRG.58926.58"; exon_number "11";
chr14	StringTie	exon	76812764	76812890	1000	-	.	gene_id "MSTRG.58926"; transcript_id "MSTRG.58926.58"; exon_number "12";
chr14	StringTie	transcript	76780623	76812918	1000	-	.	gene_id "MSTRG.58926"; transcript_id "MSTRG.58926.59";
chr14	StringTie	exon	76780623	76781053	1000	-	.	gene_id "MSTRG.58926"; transcript_id "MSTRG.58926.59"; exon_number "1";
chr14	StringTie	exon	76781400	76781593	1000	-	.	gene_id "MSTRG.58926"; transcript_id "MSTRG.58926.59"; exon_number "2";
chr14	StringTie	exon	76781687	76782776	1000	-	.	gene_id "MSTRG.58926"; transcript_id "MSTRG.58926.59"; exon_number "3";
chr14	StringTie	exon	76783693	76783851	1000	-	.	gene_id "MSTRG.58926"; transcript_id "MSTRG.58926.59"; exon_number "4";
chr14	StringTie	exon	76786085	76789388	1000	-	.	gene_id "MSTRG.58926"; transcript_id "MSTRG.58926.59"; exon_number "5";
chr14	StringTie	exon	76790611	76790774	1000	-	.	gene_id "MSTRG.58926"; transcript_id "MSTRG.58926.59"; exon_number "6";
chr14	StringTie	exon	76791297	76791366	1000	-	.	gene_id "MSTRG.58926"; transcript_id "MSTRG.58926.59"; exon_number "7";
chr14	StringTie	exon	76803371	76803481	1000	-	.	gene_id "MSTRG.58926"; transcript_id "MSTRG.58926.59"; exon_number "8";
chr14	StringTie	exon	76803786	76806849	1000	-	.	gene_id "MSTRG.58926"; transcript_id "MSTRG.58926.59"; exon_number "9";
chr14	StringTie	exon	76807433	76807502	1000	-	.	gene_id "MSTRG.58926"; transcript_id "MSTRG.58926.59"; exon_number "10";
chr14	StringTie	exon	76807922	76808148	1000	-	.	gene_id "MSTRG.58926"; transcript_id "MSTRG.58926.59"; exon_number "11";
chr14	StringTie	exon	76809059	76809643	1000	-	.	gene_id "MSTRG.58926"; transcript_id "MSTRG.58926.59"; exon_number "12";
chr14	StringTie	exon	76810089	76810254	1000	-	.	gene_id "MSTRG.58926"; transcript_id "MSTRG.58926.59"; exon_number "13";
chr14	StringTie	exon	76812764	76812918	1000	-	.	gene_id "MSTRG.58926"; transcript_id "MSTRG.58926.59"; exon_number "14";
chr14	StringTie	transcript	76770077	76812949	1000	-	.	gene_id "MSTRG.58926"; transcript_id "MSTRG.58926.6";
chr14	StringTie	exon	76770077	76770980	1000	-	.	gene_id "MSTRG.58926"; transcript_id "MSTRG.58926.6"; exon_number "1";
chr14	StringTie	exon	76781400	76781710	1000	-	.	gene_id "MSTRG.58926"; transcript_id "MSTRG.58926.6"; exon_number "2";
chr14	StringTie	exon	76782460	76782776	1000	-	.	gene_id "MSTRG.58926"; transcript_id "MSTRG.58926.6"; exon_number "3";
chr14	StringTie	exon	76786085	76789388	1000	-	.	gene_id "MSTRG.58926"; transcript_id "MSTRG.58926.6"; exon_number "4";
chr14	StringTie	exon	76790611	76790774	1000	-	.	gene_id "MSTRG.58926"; transcript_id "MSTRG.58926.6"; exon_number "5";
chr14	StringTie	exon	76791297	76791366	1000	-	.	gene_id "MSTRG.58926"; transcript_id "MSTRG.58926.6"; exon_number "6";
chr14	StringTie	exon	76803371	76803481	1000	-	.	gene_id "MSTRG.58926"; transcript_id "MSTRG.58926.6"; exon_number "7";
chr14	StringTie	exon	76803786	76803912	1000	-	.	gene_id "MSTRG.58926"; transcript_id "MSTRG.58926.6"; exon_number "8";
chr14	StringTie	exon	76806416	76806849	1000	-	.	gene_id "MSTRG.58926"; transcript_id "MSTRG.58926.6"; exon_number "9";
chr14	StringTie	exon	76807433	76807502	1000	-	.	gene_id "MSTRG.58926"; transcript_id "MSTRG.58926.6"; exon_number "10";
chr14	StringTie	exon	76807922	76808148	1000	-	.	gene_id "MSTRG.58926"; transcript_id "MSTRG.58926.6"; exon_number "11";
chr14	StringTie	exon	76809059	76809643	1000	-	.	gene_id "MSTRG.58926"; transcript_id "MSTRG.58926.6"; exon_number "12";
chr14	StringTie	exon	76812764	76812949	1000	-	.	gene_id "MSTRG.58926"; transcript_id "MSTRG.58926.6"; exon_number "13";
chr14	StringTie	transcript	76780635	76830204	1000	-	.	gene_id "MSTRG.58926"; transcript_id "MSTRG.58926.60";
chr14	StringTie	exon	76780635	76782776	1000	-	.	gene_id "MSTRG.58926"; transcript_id "MSTRG.58926.60"; exon_number "1";
chr14	StringTie	exon	76786085	76789388	1000	-	.	gene_id "MSTRG.58926"; transcript_id "MSTRG.58926.60"; exon_number "2";
chr14	StringTie	exon	76790611	76790774	1000	-	.	gene_id "MSTRG.58926"; transcript_id "MSTRG.58926.60"; exon_number "3";
chr14	StringTie	exon	76791297	76791366	1000	-	.	gene_id "MSTRG.58926"; transcript_id "MSTRG.58926.60"; exon_number "4";
chr14	StringTie	exon	76803371	76803481	1000	-	.	gene_id "MSTRG.58926"; transcript_id "MSTRG.58926.60"; exon_number "5";
chr14	StringTie	exon	76803786	76803912	1000	-	.	gene_id "MSTRG.58926"; transcript_id "MSTRG.58926.60"; exon_number "6";
chr14	StringTie	exon	76804375	76804415	1000	-	.	gene_id "MSTRG.58926"; transcript_id "MSTRG.58926.60"; exon_number "7";
chr14	StringTie	exon	76806416	76806849	1000	-	.	gene_id "MSTRG.58926"; transcript_id "MSTRG.58926.60"; exon_number "8";
chr14	StringTie	exon	76807433	76807502	1000	-	.	gene_id "MSTRG.58926"; transcript_id "MSTRG.58926.60"; exon_number "9";
chr14	StringTie	exon	76807922	76808148	1000	-	.	gene_id "MSTRG.58926"; transcript_id "MSTRG.58926.60"; exon_number "10";
chr14	StringTie	exon	76809059	76809643	1000	-	.	gene_id "MSTRG.58926"; transcript_id "MSTRG.58926.60"; exon_number "11";
chr14	StringTie	exon	76814307	76814421	1000	-	.	gene_id "MSTRG.58926"; transcript_id "MSTRG.58926.60"; exon_number "12";
chr14	StringTie	exon	76830097	76830204	1000	-	.	gene_id "MSTRG.58926"; transcript_id "MSTRG.58926.60"; exon_number "13";
chr14	StringTie	transcript	76780637	76812911	1000	-	.	gene_id "MSTRG.58926"; transcript_id "MSTRG.58926.61";
chr14	StringTie	exon	76780637	76781111	1000	-	.	gene_id "MSTRG.58926"; transcript_id "MSTRG.58926.61"; exon_number "1";
chr14	StringTie	exon	76781400	76781593	1000	-	.	gene_id "MSTRG.58926"; transcript_id "MSTRG.58926.61"; exon_number "2";
chr14	StringTie	exon	76781687	76781832	1000	-	.	gene_id "MSTRG.58926"; transcript_id "MSTRG.58926.61"; exon_number "3";
chr14	StringTie	exon	76781933	76782776	1000	-	.	gene_id "MSTRG.58926"; transcript_id "MSTRG.58926.61"; exon_number "4";
chr14	StringTie	exon	76786085	76789388	1000	-	.	gene_id "MSTRG.58926"; transcript_id "MSTRG.58926.61"; exon_number "5";
chr14	StringTie	exon	76790611	76790774	1000	-	.	gene_id "MSTRG.58926"; transcript_id "MSTRG.58926.61"; exon_number "6";
chr14	StringTie	exon	76791297	76791366	1000	-	.	gene_id "MSTRG.58926"; transcript_id "MSTRG.58926.61"; exon_number "7";
chr14	StringTie	exon	76803371	76803481	1000	-	.	gene_id "MSTRG.58926"; transcript_id "MSTRG.58926.61"; exon_number "8";
chr14	StringTie	exon	76803786	76803912	1000	-	.	gene_id "MSTRG.58926"; transcript_id "MSTRG.58926.61"; exon_number "9";
chr14	StringTie	exon	76806416	76806849	1000	-	.	gene_id "MSTRG.58926"; transcript_id "MSTRG.58926.61"; exon_number "10";
chr14	StringTie	exon	76807433	76807502	1000	-	.	gene_id "MSTRG.58926"; transcript_id "MSTRG.58926.61"; exon_number "11";
chr14	StringTie	exon	76807922	76808148	1000	-	.	gene_id "MSTRG.58926"; transcript_id "MSTRG.58926.61"; exon_number "12";
chr14	StringTie	exon	76809059	76809643	1000	-	.	gene_id "MSTRG.58926"; transcript_id "MSTRG.58926.61"; exon_number "13";
chr14	StringTie	exon	76812764	76812911	1000	-	.	gene_id "MSTRG.58926"; transcript_id "MSTRG.58926.61"; exon_number "14";
chr14	StringTie	transcript	76780639	76812902	1000	-	.	gene_id "MSTRG.58926"; transcript_id "MSTRG.58926.62";
chr14	StringTie	exon	76780639	76781053	1000	-	.	gene_id "MSTRG.58926"; transcript_id "MSTRG.58926.62"; exon_number "1";
chr14	StringTie	exon	76781400	76781593	1000	-	.	gene_id "MSTRG.58926"; transcript_id "MSTRG.58926.62"; exon_number "2";
chr14	StringTie	exon	76782460	76782776	1000	-	.	gene_id "MSTRG.58926"; transcript_id "MSTRG.58926.62"; exon_number "3";
chr14	StringTie	exon	76786085	76789388	1000	-	.	gene_id "MSTRG.58926"; transcript_id "MSTRG.58926.62"; exon_number "4";
chr14	StringTie	exon	76790611	76790774	1000	-	.	gene_id "MSTRG.58926"; transcript_id "MSTRG.58926.62"; exon_number "5";
chr14	StringTie	exon	76791297	76791366	1000	-	.	gene_id "MSTRG.58926"; transcript_id "MSTRG.58926.62"; exon_number "6";
chr14	StringTie	exon	76803371	76803481	1000	-	.	gene_id "MSTRG.58926"; transcript_id "MSTRG.58926.62"; exon_number "7";
chr14	StringTie	exon	76803786	76803912	1000	-	.	gene_id "MSTRG.58926"; transcript_id "MSTRG.58926.62"; exon_number "8";
chr14	StringTie	exon	76806416	76806849	1000	-	.	gene_id "MSTRG.58926"; transcript_id "MSTRG.58926.62"; exon_number "9";
chr14	StringTie	exon	76807433	76807502	1000	-	.	gene_id "MSTRG.58926"; transcript_id "MSTRG.58926.62"; exon_number "10";
chr14	StringTie	exon	76807922	76808148	1000	-	.	gene_id "MSTRG.58926"; transcript_id "MSTRG.58926.62"; exon_number "11";
chr14	StringTie	exon	76809059	76809643	1000	-	.	gene_id "MSTRG.58926"; transcript_id "MSTRG.58926.62"; exon_number "12";
chr14	StringTie	exon	76812764	76812902	1000	-	.	gene_id "MSTRG.58926"; transcript_id "MSTRG.58926.62"; exon_number "13";
chr14	StringTie	transcript	76780639	76812902	1000	-	.	gene_id "MSTRG.58926"; transcript_id "MSTRG.58926.63";
chr14	StringTie	exon	76780639	76781031	1000	-	.	gene_id "MSTRG.58926"; transcript_id "MSTRG.58926.63"; exon_number "1";
chr14	StringTie	exon	76781400	76781593	1000	-	.	gene_id "MSTRG.58926"; transcript_id "MSTRG.58926.63"; exon_number "2";
chr14	StringTie	exon	76782460	76782776	1000	-	.	gene_id "MSTRG.58926"; transcript_id "MSTRG.58926.63"; exon_number "3";
chr14	StringTie	exon	76786085	76789388	1000	-	.	gene_id "MSTRG.58926"; transcript_id "MSTRG.58926.63"; exon_number "4";
chr14	StringTie	exon	76790611	76790774	1000	-	.	gene_id "MSTRG.58926"; transcript_id "MSTRG.58926.63"; exon_number "5";
chr14	StringTie	exon	76791297	76791366	1000	-	.	gene_id "MSTRG.58926"; transcript_id "MSTRG.58926.63"; exon_number "6";
chr14	StringTie	exon	76803371	76803481	1000	-	.	gene_id "MSTRG.58926"; transcript_id "MSTRG.58926.63"; exon_number "7";
chr14	StringTie	exon	76803786	76803912	1000	-	.	gene_id "MSTRG.58926"; transcript_id "MSTRG.58926.63"; exon_number "8";
chr14	StringTie	exon	76806416	76806849	1000	-	.	gene_id "MSTRG.58926"; transcript_id "MSTRG.58926.63"; exon_number "9";
chr14	StringTie	exon	76807433	76807502	1000	-	.	gene_id "MSTRG.58926"; transcript_id "MSTRG.58926.63"; exon_number "10";
chr14	StringTie	exon	76807922	76808148	1000	-	.	gene_id "MSTRG.58926"; transcript_id "MSTRG.58926.63"; exon_number "11";
chr14	StringTie	exon	76809059	76809643	1000	-	.	gene_id "MSTRG.58926"; transcript_id "MSTRG.58926.63"; exon_number "12";
chr14	StringTie	exon	76812764	76812902	1000	-	.	gene_id "MSTRG.58926"; transcript_id "MSTRG.58926.63"; exon_number "13";
chr14	StringTie	transcript	76780653	76812907	1000	-	.	gene_id "MSTRG.58926"; transcript_id "MSTRG.58926.64";
chr14	StringTie	exon	76780653	76781053	1000	-	.	gene_id "MSTRG.58926"; transcript_id "MSTRG.58926.64"; exon_number "1";
chr14	StringTie	exon	76781400	76781593	1000	-	.	gene_id "MSTRG.58926"; transcript_id "MSTRG.58926.64"; exon_number "2";
chr14	StringTie	exon	76781687	76782776	1000	-	.	gene_id "MSTRG.58926"; transcript_id "MSTRG.58926.64"; exon_number "3";
chr14	StringTie	exon	76786085	76789388	1000	-	.	gene_id "MSTRG.58926"; transcript_id "MSTRG.58926.64"; exon_number "4";
chr14	StringTie	exon	76790611	76790774	1000	-	.	gene_id "MSTRG.58926"; transcript_id "MSTRG.58926.64"; exon_number "5";
chr14	StringTie	exon	76791297	76791366	1000	-	.	gene_id "MSTRG.58926"; transcript_id "MSTRG.58926.64"; exon_number "6";
chr14	StringTie	exon	76803371	76803481	1000	-	.	gene_id "MSTRG.58926"; transcript_id "MSTRG.58926.64"; exon_number "7";
chr14	StringTie	exon	76803786	76804415	1000	-	.	gene_id "MSTRG.58926"; transcript_id "MSTRG.58926.64"; exon_number "8";
chr14	StringTie	exon	76806416	76806849	1000	-	.	gene_id "MSTRG.58926"; transcript_id "MSTRG.58926.64"; exon_number "9";
chr14	StringTie	exon	76807433	76807502	1000	-	.	gene_id "MSTRG.58926"; transcript_id "MSTRG.58926.64"; exon_number "10";
chr14	StringTie	exon	76807922	76808148	1000	-	.	gene_id "MSTRG.58926"; transcript_id "MSTRG.58926.64"; exon_number "11";
chr14	StringTie	exon	76809059	76809643	1000	-	.	gene_id "MSTRG.58926"; transcript_id "MSTRG.58926.64"; exon_number "12";
chr14	StringTie	exon	76812764	76812907	1000	-	.	gene_id "MSTRG.58926"; transcript_id "MSTRG.58926.64"; exon_number "13";
chr14	StringTie	transcript	76780660	76812895	1000	-	.	gene_id "MSTRG.58926"; transcript_id "MSTRG.58926.65";
chr14	StringTie	exon	76780660	76781111	1000	-	.	gene_id "MSTRG.58926"; transcript_id "MSTRG.58926.65"; exon_number "1";
chr14	StringTie	exon	76781400	76781593	1000	-	.	gene_id "MSTRG.58926"; transcript_id "MSTRG.58926.65"; exon_number "2";
chr14	StringTie	exon	76781687	76782776	1000	-	.	gene_id "MSTRG.58926"; transcript_id "MSTRG.58926.65"; exon_number "3";
chr14	StringTie	exon	76786085	76789388	1000	-	.	gene_id "MSTRG.58926"; transcript_id "MSTRG.58926.65"; exon_number "4";
chr14	StringTie	exon	76790611	76790774	1000	-	.	gene_id "MSTRG.58926"; transcript_id "MSTRG.58926.65"; exon_number "5";
chr14	StringTie	exon	76791297	76791366	1000	-	.	gene_id "MSTRG.58926"; transcript_id "MSTRG.58926.65"; exon_number "6";
chr14	StringTie	exon	76803371	76803481	1000	-	.	gene_id "MSTRG.58926"; transcript_id "MSTRG.58926.65"; exon_number "7";
chr14	StringTie	exon	76803786	76803912	1000	-	.	gene_id "MSTRG.58926"; transcript_id "MSTRG.58926.65"; exon_number "8";
chr14	StringTie	exon	76806416	76806849	1000	-	.	gene_id "MSTRG.58926"; transcript_id "MSTRG.58926.65"; exon_number "9";
chr14	StringTie	exon	76807433	76807502	1000	-	.	gene_id "MSTRG.58926"; transcript_id "MSTRG.58926.65"; exon_number "10";
chr14	StringTie	exon	76807922	76808148	1000	-	.	gene_id "MSTRG.58926"; transcript_id "MSTRG.58926.65"; exon_number "11";
chr14	StringTie	exon	76809059	76809643	1000	-	.	gene_id "MSTRG.58926"; transcript_id "MSTRG.58926.65"; exon_number "12";
chr14	StringTie	exon	76812764	76812895	1000	-	.	gene_id "MSTRG.58926"; transcript_id "MSTRG.58926.65"; exon_number "13";
chr14	StringTie	transcript	76780662	76812929	1000	-	.	gene_id "MSTRG.58926"; transcript_id "MSTRG.58926.66";
chr14	StringTie	exon	76780662	76780912	1000	-	.	gene_id "MSTRG.58926"; transcript_id "MSTRG.58926.66"; exon_number "1";
chr14	StringTie	exon	76781400	76781593	1000	-	.	gene_id "MSTRG.58926"; transcript_id "MSTRG.58926.66"; exon_number "2";
chr14	StringTie	exon	76781687	76782776	1000	-	.	gene_id "MSTRG.58926"; transcript_id "MSTRG.58926.66"; exon_number "3";
chr14	StringTie	exon	76783693	76783851	1000	-	.	gene_id "MSTRG.58926"; transcript_id "MSTRG.58926.66"; exon_number "4";
chr14	StringTie	exon	76786085	76789388	1000	-	.	gene_id "MSTRG.58926"; transcript_id "MSTRG.58926.66"; exon_number "5";
chr14	StringTie	exon	76790611	76790774	1000	-	.	gene_id "MSTRG.58926"; transcript_id "MSTRG.58926.66"; exon_number "6";
chr14	StringTie	exon	76791297	76791366	1000	-	.	gene_id "MSTRG.58926"; transcript_id "MSTRG.58926.66"; exon_number "7";
chr14	StringTie	exon	76803371	76803481	1000	-	.	gene_id "MSTRG.58926"; transcript_id "MSTRG.58926.66"; exon_number "8";
chr14	StringTie	exon	76803786	76806849	1000	-	.	gene_id "MSTRG.58926"; transcript_id "MSTRG.58926.66"; exon_number "9";
chr14	StringTie	exon	76807433	76807502	1000	-	.	gene_id "MSTRG.58926"; transcript_id "MSTRG.58926.66"; exon_number "10";
chr14	StringTie	exon	76807922	76808148	1000	-	.	gene_id "MSTRG.58926"; transcript_id "MSTRG.58926.66"; exon_number "11";
chr14	StringTie	exon	76809059	76809643	1000	-	.	gene_id "MSTRG.58926"; transcript_id "MSTRG.58926.66"; exon_number "12";
chr14	StringTie	exon	76810089	76810254	1000	-	.	gene_id "MSTRG.58926"; transcript_id "MSTRG.58926.66"; exon_number "13";
chr14	StringTie	exon	76812764	76812929	1000	-	.	gene_id "MSTRG.58926"; transcript_id "MSTRG.58926.66"; exon_number "14";
chr14	StringTie	transcript	76780665	76812899	1000	-	.	gene_id "MSTRG.58926"; transcript_id "MSTRG.58926.67";
chr14	StringTie	exon	76780665	76781031	1000	-	.	gene_id "MSTRG.58926"; transcript_id "MSTRG.58926.67"; exon_number "1";
chr14	StringTie	exon	76781400	76781593	1000	-	.	gene_id "MSTRG.58926"; transcript_id "MSTRG.58926.67"; exon_number "2";
chr14	StringTie	exon	76781687	76782776	1000	-	.	gene_id "MSTRG.58926"; transcript_id "MSTRG.58926.67"; exon_number "3";
chr14	StringTie	exon	76783693	76783851	1000	-	.	gene_id "MSTRG.58926"; transcript_id "MSTRG.58926.67"; exon_number "4";
chr14	StringTie	exon	76786085	76789388	1000	-	.	gene_id "MSTRG.58926"; transcript_id "MSTRG.58926.67"; exon_number "5";
chr14	StringTie	exon	76790611	76790774	1000	-	.	gene_id "MSTRG.58926"; transcript_id "MSTRG.58926.67"; exon_number "6";
chr14	StringTie	exon	76791297	76791366	1000	-	.	gene_id "MSTRG.58926"; transcript_id "MSTRG.58926.67"; exon_number "7";
chr14	StringTie	exon	76803371	76803481	1000	-	.	gene_id "MSTRG.58926"; transcript_id "MSTRG.58926.67"; exon_number "8";
chr14	StringTie	exon	76803786	76803912	1000	-	.	gene_id "MSTRG.58926"; transcript_id "MSTRG.58926.67"; exon_number "9";
chr14	StringTie	exon	76806416	76806849	1000	-	.	gene_id "MSTRG.58926"; transcript_id "MSTRG.58926.67"; exon_number "10";
chr14	StringTie	exon	76807433	76807502	1000	-	.	gene_id "MSTRG.58926"; transcript_id "MSTRG.58926.67"; exon_number "11";
chr14	StringTie	exon	76807922	76808148	1000	-	.	gene_id "MSTRG.58926"; transcript_id "MSTRG.58926.67"; exon_number "12";
chr14	StringTie	exon	76809059	76809643	1000	-	.	gene_id "MSTRG.58926"; transcript_id "MSTRG.58926.67"; exon_number "13";
chr14	StringTie	exon	76812764	76812899	1000	-	.	gene_id "MSTRG.58926"; transcript_id "MSTRG.58926.67"; exon_number "14";
chr14	StringTie	transcript	76780669	76812928	1000	-	.	gene_id "MSTRG.58926"; transcript_id "MSTRG.58926.68";
chr14	StringTie	exon	76780669	76781053	1000	-	.	gene_id "MSTRG.58926"; transcript_id "MSTRG.58926.68"; exon_number "1";
chr14	StringTie	exon	76781400	76781710	1000	-	.	gene_id "MSTRG.58926"; transcript_id "MSTRG.58926.68"; exon_number "2";
chr14	StringTie	exon	76782460	76782776	1000	-	.	gene_id "MSTRG.58926"; transcript_id "MSTRG.58926.68"; exon_number "3";
chr14	StringTie	exon	76786085	76789388	1000	-	.	gene_id "MSTRG.58926"; transcript_id "MSTRG.58926.68"; exon_number "4";
chr14	StringTie	exon	76790611	76790774	1000	-	.	gene_id "MSTRG.58926"; transcript_id "MSTRG.58926.68"; exon_number "5";
chr14	StringTie	exon	76791297	76791366	1000	-	.	gene_id "MSTRG.58926"; transcript_id "MSTRG.58926.68"; exon_number "6";
chr14	StringTie	exon	76803371	76803481	1000	-	.	gene_id "MSTRG.58926"; transcript_id "MSTRG.58926.68"; exon_number "7";
chr14	StringTie	exon	76803786	76803912	1000	-	.	gene_id "MSTRG.58926"; transcript_id "MSTRG.58926.68"; exon_number "8";
chr14	StringTie	exon	76806416	76806849	1000	-	.	gene_id "MSTRG.58926"; transcript_id "MSTRG.58926.68"; exon_number "9";
chr14	StringTie	exon	76807433	76807502	1000	-	.	gene_id "MSTRG.58926"; transcript_id "MSTRG.58926.68"; exon_number "10";
chr14	StringTie	exon	76807922	76808148	1000	-	.	gene_id "MSTRG.58926"; transcript_id "MSTRG.58926.68"; exon_number "11";
chr14	StringTie	exon	76809059	76809643	1000	-	.	gene_id "MSTRG.58926"; transcript_id "MSTRG.58926.68"; exon_number "12";
chr14	StringTie	exon	76812764	76812928	1000	-	.	gene_id "MSTRG.58926"; transcript_id "MSTRG.58926.68"; exon_number "13";
chr14	StringTie	transcript	76780669	76812890	1000	-	.	gene_id "MSTRG.58926"; transcript_id "MSTRG.58926.69";
chr14	StringTie	exon	76780669	76781111	1000	-	.	gene_id "MSTRG.58926"; transcript_id "MSTRG.58926.69"; exon_number "1";
chr14	StringTie	exon	76781400	76781593	1000	-	.	gene_id "MSTRG.58926"; transcript_id "MSTRG.58926.69"; exon_number "2";
chr14	StringTie	exon	76781687	76782776	1000	-	.	gene_id "MSTRG.58926"; transcript_id "MSTRG.58926.69"; exon_number "3";
chr14	StringTie	exon	76783693	76783851	1000	-	.	gene_id "MSTRG.58926"; transcript_id "MSTRG.58926.69"; exon_number "4";
chr14	StringTie	exon	76786085	76789388	1000	-	.	gene_id "MSTRG.58926"; transcript_id "MSTRG.58926.69"; exon_number "5";
chr14	StringTie	exon	76790611	76790774	1000	-	.	gene_id "MSTRG.58926"; transcript_id "MSTRG.58926.69"; exon_number "6";
chr14	StringTie	exon	76791297	76791366	1000	-	.	gene_id "MSTRG.58926"; transcript_id "MSTRG.58926.69"; exon_number "7";
chr14	StringTie	exon	76803371	76803481	1000	-	.	gene_id "MSTRG.58926"; transcript_id "MSTRG.58926.69"; exon_number "8";
chr14	StringTie	exon	76803786	76806849	1000	-	.	gene_id "MSTRG.58926"; transcript_id "MSTRG.58926.69"; exon_number "9";
chr14	StringTie	exon	76807433	76807502	1000	-	.	gene_id "MSTRG.58926"; transcript_id "MSTRG.58926.69"; exon_number "10";
chr14	StringTie	exon	76807922	76808148	1000	-	.	gene_id "MSTRG.58926"; transcript_id "MSTRG.58926.69"; exon_number "11";
chr14	StringTie	exon	76809059	76809643	1000	-	.	gene_id "MSTRG.58926"; transcript_id "MSTRG.58926.69"; exon_number "12";
chr14	StringTie	exon	76812764	76812890	1000	-	.	gene_id "MSTRG.58926"; transcript_id "MSTRG.58926.69"; exon_number "13";
chr14	StringTie	transcript	76770921	76812914	1000	-	.	gene_id "MSTRG.58926"; transcript_id "MSTRG.58926.7";
chr14	StringTie	exon	76770921	76770980	1000	-	.	gene_id "MSTRG.58926"; transcript_id "MSTRG.58926.7"; exon_number "1";
chr14	StringTie	exon	76781400	76781593	1000	-	.	gene_id "MSTRG.58926"; transcript_id "MSTRG.58926.7"; exon_number "2";
chr14	StringTie	exon	76781687	76781710	1000	-	.	gene_id "MSTRG.58926"; transcript_id "MSTRG.58926.7"; exon_number "3";
chr14	StringTie	exon	76782460	76782776	1000	-	.	gene_id "MSTRG.58926"; transcript_id "MSTRG.58926.7"; exon_number "4";
chr14	StringTie	exon	76786085	76789388	1000	-	.	gene_id "MSTRG.58926"; transcript_id "MSTRG.58926.7"; exon_number "5";
chr14	StringTie	exon	76790611	76790774	1000	-	.	gene_id "MSTRG.58926"; transcript_id "MSTRG.58926.7"; exon_number "6";
chr14	StringTie	exon	76791297	76791366	1000	-	.	gene_id "MSTRG.58926"; transcript_id "MSTRG.58926.7"; exon_number "7";
chr14	StringTie	exon	76803371	76803481	1000	-	.	gene_id "MSTRG.58926"; transcript_id "MSTRG.58926.7"; exon_number "8";
chr14	StringTie	exon	76803786	76806849	1000	-	.	gene_id "MSTRG.58926"; transcript_id "MSTRG.58926.7"; exon_number "9";
chr14	StringTie	exon	76807433	76807502	1000	-	.	gene_id "MSTRG.58926"; transcript_id "MSTRG.58926.7"; exon_number "10";
chr14	StringTie	exon	76807922	76808148	1000	-	.	gene_id "MSTRG.58926"; transcript_id "MSTRG.58926.7"; exon_number "11";
chr14	StringTie	exon	76809059	76809643	1000	-	.	gene_id "MSTRG.58926"; transcript_id "MSTRG.58926.7"; exon_number "12";
chr14	StringTie	exon	76812764	76812914	1000	-	.	gene_id "MSTRG.58926"; transcript_id "MSTRG.58926.7"; exon_number "13";
chr14	StringTie	transcript	76780669	76812912	1000	-	.	gene_id "MSTRG.58926"; transcript_id "MSTRG.58926.70";
chr14	StringTie	exon	76780669	76781031	1000	-	.	gene_id "MSTRG.58926"; transcript_id "MSTRG.58926.70"; exon_number "1";
chr14	StringTie	exon	76781400	76781593	1000	-	.	gene_id "MSTRG.58926"; transcript_id "MSTRG.58926.70"; exon_number "2";
chr14	StringTie	exon	76781687	76781710	1000	-	.	gene_id "MSTRG.58926"; transcript_id "MSTRG.58926.70"; exon_number "3";
chr14	StringTie	exon	76782563	76782776	1000	-	.	gene_id "MSTRG.58926"; transcript_id "MSTRG.58926.70"; exon_number "4";
chr14	StringTie	exon	76783110	76783851	1000	-	.	gene_id "MSTRG.58926"; transcript_id "MSTRG.58926.70"; exon_number "5";
chr14	StringTie	exon	76786085	76789388	1000	-	.	gene_id "MSTRG.58926"; transcript_id "MSTRG.58926.70"; exon_number "6";
chr14	StringTie	exon	76790611	76790774	1000	-	.	gene_id "MSTRG.58926"; transcript_id "MSTRG.58926.70"; exon_number "7";
chr14	StringTie	exon	76791297	76791366	1000	-	.	gene_id "MSTRG.58926"; transcript_id "MSTRG.58926.70"; exon_number "8";
chr14	StringTie	exon	76803371	76803481	1000	-	.	gene_id "MSTRG.58926"; transcript_id "MSTRG.58926.70"; exon_number "9";
chr14	StringTie	exon	76803786	76803912	1000	-	.	gene_id "MSTRG.58926"; transcript_id "MSTRG.58926.70"; exon_number "10";
chr14	StringTie	exon	76804375	76806849	1000	-	.	gene_id "MSTRG.58926"; transcript_id "MSTRG.58926.70"; exon_number "11";
chr14	StringTie	exon	76807433	76807502	1000	-	.	gene_id "MSTRG.58926"; transcript_id "MSTRG.58926.70"; exon_number "12";
chr14	StringTie	exon	76807922	76808148	1000	-	.	gene_id "MSTRG.58926"; transcript_id "MSTRG.58926.70"; exon_number "13";
chr14	StringTie	exon	76809059	76809643	1000	-	.	gene_id "MSTRG.58926"; transcript_id "MSTRG.58926.70"; exon_number "14";
chr14	StringTie	exon	76812764	76812912	1000	-	.	gene_id "MSTRG.58926"; transcript_id "MSTRG.58926.70"; exon_number "15";
chr14	StringTie	transcript	76780672	76812910	1000	-	.	gene_id "MSTRG.58926"; transcript_id "MSTRG.58926.71";
chr14	StringTie	exon	76780672	76780912	1000	-	.	gene_id "MSTRG.58926"; transcript_id "MSTRG.58926.71"; exon_number "1";
chr14	StringTie	exon	76781400	76782776	1000	-	.	gene_id "MSTRG.58926"; transcript_id "MSTRG.58926.71"; exon_number "2";
chr14	StringTie	exon	76786085	76789388	1000	-	.	gene_id "MSTRG.58926"; transcript_id "MSTRG.58926.71"; exon_number "3";
chr14	StringTie	exon	76790611	76790774	1000	-	.	gene_id "MSTRG.58926"; transcript_id "MSTRG.58926.71"; exon_number "4";
chr14	StringTie	exon	76791297	76791366	1000	-	.	gene_id "MSTRG.58926"; transcript_id "MSTRG.58926.71"; exon_number "5";
chr14	StringTie	exon	76803371	76803481	1000	-	.	gene_id "MSTRG.58926"; transcript_id "MSTRG.58926.71"; exon_number "6";
chr14	StringTie	exon	76803786	76803912	1000	-	.	gene_id "MSTRG.58926"; transcript_id "MSTRG.58926.71"; exon_number "7";
chr14	StringTie	exon	76806416	76806849	1000	-	.	gene_id "MSTRG.58926"; transcript_id "MSTRG.58926.71"; exon_number "8";
chr14	StringTie	exon	76807433	76807502	1000	-	.	gene_id "MSTRG.58926"; transcript_id "MSTRG.58926.71"; exon_number "9";
chr14	StringTie	exon	76807922	76808148	1000	-	.	gene_id "MSTRG.58926"; transcript_id "MSTRG.58926.71"; exon_number "10";
chr14	StringTie	exon	76809059	76809643	1000	-	.	gene_id "MSTRG.58926"; transcript_id "MSTRG.58926.71"; exon_number "11";
chr14	StringTie	exon	76812764	76812910	1000	-	.	gene_id "MSTRG.58926"; transcript_id "MSTRG.58926.71"; exon_number "12";
chr14	StringTie	transcript	76780677	76812930	1000	-	.	gene_id "MSTRG.58926"; transcript_id "MSTRG.58926.72";
chr14	StringTie	exon	76780677	76782776	1000	-	.	gene_id "MSTRG.58926"; transcript_id "MSTRG.58926.72"; exon_number "1";
chr14	StringTie	exon	76783110	76783662	1000	-	.	gene_id "MSTRG.58926"; transcript_id "MSTRG.58926.72"; exon_number "2";
chr14	StringTie	exon	76786085	76789388	1000	-	.	gene_id "MSTRG.58926"; transcript_id "MSTRG.58926.72"; exon_number "3";
chr14	StringTie	exon	76790611	76790774	1000	-	.	gene_id "MSTRG.58926"; transcript_id "MSTRG.58926.72"; exon_number "4";
chr14	StringTie	exon	76791297	76791366	1000	-	.	gene_id "MSTRG.58926"; transcript_id "MSTRG.58926.72"; exon_number "5";
chr14	StringTie	exon	76803371	76803481	1000	-	.	gene_id "MSTRG.58926"; transcript_id "MSTRG.58926.72"; exon_number "6";
chr14	StringTie	exon	76803786	76803912	1000	-	.	gene_id "MSTRG.58926"; transcript_id "MSTRG.58926.72"; exon_number "7";
chr14	StringTie	exon	76806416	76806849	1000	-	.	gene_id "MSTRG.58926"; transcript_id "MSTRG.58926.72"; exon_number "8";
chr14	StringTie	exon	76807433	76807502	1000	-	.	gene_id "MSTRG.58926"; transcript_id "MSTRG.58926.72"; exon_number "9";
chr14	StringTie	exon	76807922	76808148	1000	-	.	gene_id "MSTRG.58926"; transcript_id "MSTRG.58926.72"; exon_number "10";
chr14	StringTie	exon	76809059	76809643	1000	-	.	gene_id "MSTRG.58926"; transcript_id "MSTRG.58926.72"; exon_number "11";
chr14	StringTie	exon	76812764	76812930	1000	-	.	gene_id "MSTRG.58926"; transcript_id "MSTRG.58926.72"; exon_number "12";
chr14	StringTie	transcript	76780677	76812901	1000	-	.	gene_id "MSTRG.58926"; transcript_id "MSTRG.58926.73";
chr14	StringTie	exon	76780677	76780912	1000	-	.	gene_id "MSTRG.58926"; transcript_id "MSTRG.58926.73"; exon_number "1";
chr14	StringTie	exon	76781400	76781593	1000	-	.	gene_id "MSTRG.58926"; transcript_id "MSTRG.58926.73"; exon_number "2";
chr14	StringTie	exon	76781687	76782045	1000	-	.	gene_id "MSTRG.58926"; transcript_id "MSTRG.58926.73"; exon_number "3";
chr14	StringTie	exon	76782563	76782776	1000	-	.	gene_id "MSTRG.58926"; transcript_id "MSTRG.58926.73"; exon_number "4";
chr14	StringTie	exon	76783693	76783851	1000	-	.	gene_id "MSTRG.58926"; transcript_id "MSTRG.58926.73"; exon_number "5";
chr14	StringTie	exon	76786085	76789388	1000	-	.	gene_id "MSTRG.58926"; transcript_id "MSTRG.58926.73"; exon_number "6";
chr14	StringTie	exon	76790611	76790774	1000	-	.	gene_id "MSTRG.58926"; transcript_id "MSTRG.58926.73"; exon_number "7";
chr14	StringTie	exon	76791297	76791366	1000	-	.	gene_id "MSTRG.58926"; transcript_id "MSTRG.58926.73"; exon_number "8";
chr14	StringTie	exon	76803371	76803481	1000	-	.	gene_id "MSTRG.58926"; transcript_id "MSTRG.58926.73"; exon_number "9";
chr14	StringTie	exon	76803786	76803912	1000	-	.	gene_id "MSTRG.58926"; transcript_id "MSTRG.58926.73"; exon_number "10";
chr14	StringTie	exon	76806416	76806849	1000	-	.	gene_id "MSTRG.58926"; transcript_id "MSTRG.58926.73"; exon_number "11";
chr14	StringTie	exon	76807433	76807502	1000	-	.	gene_id "MSTRG.58926"; transcript_id "MSTRG.58926.73"; exon_number "12";
chr14	StringTie	exon	76807922	76808148	1000	-	.	gene_id "MSTRG.58926"; transcript_id "MSTRG.58926.73"; exon_number "13";
chr14	StringTie	exon	76809059	76809643	1000	-	.	gene_id "MSTRG.58926"; transcript_id "MSTRG.58926.73"; exon_number "14";
chr14	StringTie	exon	76810089	76810254	1000	-	.	gene_id "MSTRG.58926"; transcript_id "MSTRG.58926.73"; exon_number "15";
chr14	StringTie	exon	76812764	76812901	1000	-	.	gene_id "MSTRG.58926"; transcript_id "MSTRG.58926.73"; exon_number "16";
chr14	StringTie	transcript	76780689	76812882	1000	-	.	gene_id "MSTRG.58926"; transcript_id "MSTRG.58926.74";
chr14	StringTie	exon	76780689	76781832	1000	-	.	gene_id "MSTRG.58926"; transcript_id "MSTRG.58926.74"; exon_number "1";
chr14	StringTie	exon	76781933	76782157	1000	-	.	gene_id "MSTRG.58926"; transcript_id "MSTRG.58926.74"; exon_number "2";
chr14	StringTie	exon	76782442	76782776	1000	-	.	gene_id "MSTRG.58926"; transcript_id "MSTRG.58926.74"; exon_number "3";
chr14	StringTie	exon	76786085	76789388	1000	-	.	gene_id "MSTRG.58926"; transcript_id "MSTRG.58926.74"; exon_number "4";
chr14	StringTie	exon	76790611	76790774	1000	-	.	gene_id "MSTRG.58926"; transcript_id "MSTRG.58926.74"; exon_number "5";
chr14	StringTie	exon	76791297	76791366	1000	-	.	gene_id "MSTRG.58926"; transcript_id "MSTRG.58926.74"; exon_number "6";
chr14	StringTie	exon	76803371	76803481	1000	-	.	gene_id "MSTRG.58926"; transcript_id "MSTRG.58926.74"; exon_number "7";
chr14	StringTie	exon	76803786	76803912	1000	-	.	gene_id "MSTRG.58926"; transcript_id "MSTRG.58926.74"; exon_number "8";
chr14	StringTie	exon	76806416	76806849	1000	-	.	gene_id "MSTRG.58926"; transcript_id "MSTRG.58926.74"; exon_number "9";
chr14	StringTie	exon	76807433	76807502	1000	-	.	gene_id "MSTRG.58926"; transcript_id "MSTRG.58926.74"; exon_number "10";
chr14	StringTie	exon	76807922	76808148	1000	-	.	gene_id "MSTRG.58926"; transcript_id "MSTRG.58926.74"; exon_number "11";
chr14	StringTie	exon	76809059	76809643	1000	-	.	gene_id "MSTRG.58926"; transcript_id "MSTRG.58926.74"; exon_number "12";
chr14	StringTie	exon	76812764	76812882	1000	-	.	gene_id "MSTRG.58926"; transcript_id "MSTRG.58926.74"; exon_number "13";
chr14	StringTie	transcript	76780690	76864216	1000	-	.	gene_id "MSTRG.58926"; transcript_id "MSTRG.58926.75";
chr14	StringTie	exon	76780690	76782776	1000	-	.	gene_id "MSTRG.58926"; transcript_id "MSTRG.58926.75"; exon_number "1";
chr14	StringTie	exon	76783693	76783851	1000	-	.	gene_id "MSTRG.58926"; transcript_id "MSTRG.58926.75"; exon_number "2";
chr14	StringTie	exon	76786085	76789388	1000	-	.	gene_id "MSTRG.58926"; transcript_id "MSTRG.58926.75"; exon_number "3";
chr14	StringTie	exon	76790611	76790774	1000	-	.	gene_id "MSTRG.58926"; transcript_id "MSTRG.58926.75"; exon_number "4";
chr14	StringTie	exon	76791297	76791366	1000	-	.	gene_id "MSTRG.58926"; transcript_id "MSTRG.58926.75"; exon_number "5";
chr14	StringTie	exon	76803371	76803481	1000	-	.	gene_id "MSTRG.58926"; transcript_id "MSTRG.58926.75"; exon_number "6";
chr14	StringTie	exon	76803786	76805002	1000	-	.	gene_id "MSTRG.58926"; transcript_id "MSTRG.58926.75"; exon_number "7";
chr14	StringTie	exon	76806416	76806849	1000	-	.	gene_id "MSTRG.58926"; transcript_id "MSTRG.58926.75"; exon_number "8";
chr14	StringTie	exon	76807433	76807502	1000	-	.	gene_id "MSTRG.58926"; transcript_id "MSTRG.58926.75"; exon_number "9";
chr14	StringTie	exon	76807922	76808148	1000	-	.	gene_id "MSTRG.58926"; transcript_id "MSTRG.58926.75"; exon_number "10";
chr14	StringTie	exon	76809059	76809643	1000	-	.	gene_id "MSTRG.58926"; transcript_id "MSTRG.58926.75"; exon_number "11";
chr14	StringTie	exon	76814307	76814421	1000	-	.	gene_id "MSTRG.58926"; transcript_id "MSTRG.58926.75"; exon_number "12";
chr14	StringTie	exon	76837852	76838001	1000	-	.	gene_id "MSTRG.58926"; transcript_id "MSTRG.58926.75"; exon_number "13";
chr14	StringTie	exon	76863962	76864216	1000	-	.	gene_id "MSTRG.58926"; transcript_id "MSTRG.58926.75"; exon_number "14";
chr14	StringTie	transcript	76780691	76812882	1000	-	.	gene_id "MSTRG.58926"; transcript_id "MSTRG.58926.76";
chr14	StringTie	exon	76780691	76781593	1000	-	.	gene_id "MSTRG.58926"; transcript_id "MSTRG.58926.76"; exon_number "1";
chr14	StringTie	exon	76781687	76782776	1000	-	.	gene_id "MSTRG.58926"; transcript_id "MSTRG.58926.76"; exon_number "2";
chr14	StringTie	exon	76786085	76789388	1000	-	.	gene_id "MSTRG.58926"; transcript_id "MSTRG.58926.76"; exon_number "3";
chr14	StringTie	exon	76790611	76790774	1000	-	.	gene_id "MSTRG.58926"; transcript_id "MSTRG.58926.76"; exon_number "4";
chr14	StringTie	exon	76791297	76791366	1000	-	.	gene_id "MSTRG.58926"; transcript_id "MSTRG.58926.76"; exon_number "5";
chr14	StringTie	exon	76803371	76803481	1000	-	.	gene_id "MSTRG.58926"; transcript_id "MSTRG.58926.76"; exon_number "6";
chr14	StringTie	exon	76803786	76804415	1000	-	.	gene_id "MSTRG.58926"; transcript_id "MSTRG.58926.76"; exon_number "7";
chr14	StringTie	exon	76804885	76805002	1000	-	.	gene_id "MSTRG.58926"; transcript_id "MSTRG.58926.76"; exon_number "8";
chr14	StringTie	exon	76806416	76806849	1000	-	.	gene_id "MSTRG.58926"; transcript_id "MSTRG.58926.76"; exon_number "9";
chr14	StringTie	exon	76807433	76807502	1000	-	.	gene_id "MSTRG.58926"; transcript_id "MSTRG.58926.76"; exon_number "10";
chr14	StringTie	exon	76807922	76808148	1000	-	.	gene_id "MSTRG.58926"; transcript_id "MSTRG.58926.76"; exon_number "11";
chr14	StringTie	exon	76809059	76809643	1000	-	.	gene_id "MSTRG.58926"; transcript_id "MSTRG.58926.76"; exon_number "12";
chr14	StringTie	exon	76812764	76812882	1000	-	.	gene_id "MSTRG.58926"; transcript_id "MSTRG.58926.76"; exon_number "13";
chr14	StringTie	transcript	76780695	76812910	1000	-	.	gene_id "MSTRG.58926"; transcript_id "MSTRG.58926.77";
chr14	StringTie	exon	76780695	76781111	1000	-	.	gene_id "MSTRG.58926"; transcript_id "MSTRG.58926.77"; exon_number "1";
chr14	StringTie	exon	76781400	76782776	1000	-	.	gene_id "MSTRG.58926"; transcript_id "MSTRG.58926.77"; exon_number "2";
chr14	StringTie	exon	76786085	76789388	1000	-	.	gene_id "MSTRG.58926"; transcript_id "MSTRG.58926.77"; exon_number "3";
chr14	StringTie	exon	76790611	76790774	1000	-	.	gene_id "MSTRG.58926"; transcript_id "MSTRG.58926.77"; exon_number "4";
chr14	StringTie	exon	76791297	76791366	1000	-	.	gene_id "MSTRG.58926"; transcript_id "MSTRG.58926.77"; exon_number "5";
chr14	StringTie	exon	76803371	76803481	1000	-	.	gene_id "MSTRG.58926"; transcript_id "MSTRG.58926.77"; exon_number "6";
chr14	StringTie	exon	76803786	76803912	1000	-	.	gene_id "MSTRG.58926"; transcript_id "MSTRG.58926.77"; exon_number "7";
chr14	StringTie	exon	76806416	76806849	1000	-	.	gene_id "MSTRG.58926"; transcript_id "MSTRG.58926.77"; exon_number "8";
chr14	StringTie	exon	76807433	76807502	1000	-	.	gene_id "MSTRG.58926"; transcript_id "MSTRG.58926.77"; exon_number "9";
chr14	StringTie	exon	76807922	76808148	1000	-	.	gene_id "MSTRG.58926"; transcript_id "MSTRG.58926.77"; exon_number "10";
chr14	StringTie	exon	76809059	76809643	1000	-	.	gene_id "MSTRG.58926"; transcript_id "MSTRG.58926.77"; exon_number "11";
chr14	StringTie	exon	76812764	76812910	1000	-	.	gene_id "MSTRG.58926"; transcript_id "MSTRG.58926.77"; exon_number "12";
chr14	StringTie	transcript	76780695	76812895	1000	-	.	gene_id "MSTRG.58926"; transcript_id "MSTRG.58926.78";
chr14	StringTie	exon	76780695	76780912	1000	-	.	gene_id "MSTRG.58926"; transcript_id "MSTRG.58926.78"; exon_number "1";
chr14	StringTie	exon	76781400	76781710	1000	-	.	gene_id "MSTRG.58926"; transcript_id "MSTRG.58926.78"; exon_number "2";
chr14	StringTie	exon	76782460	76782776	1000	-	.	gene_id "MSTRG.58926"; transcript_id "MSTRG.58926.78"; exon_number "3";
chr14	StringTie	exon	76786085	76789388	1000	-	.	gene_id "MSTRG.58926"; transcript_id "MSTRG.58926.78"; exon_number "4";
chr14	StringTie	exon	76790611	76790774	1000	-	.	gene_id "MSTRG.58926"; transcript_id "MSTRG.58926.78"; exon_number "5";
chr14	StringTie	exon	76791297	76791366	1000	-	.	gene_id "MSTRG.58926"; transcript_id "MSTRG.58926.78"; exon_number "6";
chr14	StringTie	exon	76803371	76803481	1000	-	.	gene_id "MSTRG.58926"; transcript_id "MSTRG.58926.78"; exon_number "7";
chr14	StringTie	exon	76803786	76806849	1000	-	.	gene_id "MSTRG.58926"; transcript_id "MSTRG.58926.78"; exon_number "8";
chr14	StringTie	exon	76807433	76807502	1000	-	.	gene_id "MSTRG.58926"; transcript_id "MSTRG.58926.78"; exon_number "9";
chr14	StringTie	exon	76807922	76808148	1000	-	.	gene_id "MSTRG.58926"; transcript_id "MSTRG.58926.78"; exon_number "10";
chr14	StringTie	exon	76809059	76809643	1000	-	.	gene_id "MSTRG.58926"; transcript_id "MSTRG.58926.78"; exon_number "11";
chr14	StringTie	exon	76810089	76810252	1000	-	.	gene_id "MSTRG.58926"; transcript_id "MSTRG.58926.78"; exon_number "12";
chr14	StringTie	exon	76812764	76812895	1000	-	.	gene_id "MSTRG.58926"; transcript_id "MSTRG.58926.78"; exon_number "13";
chr14	StringTie	transcript	76780695	76812922	1000	-	.	gene_id "MSTRG.58926"; transcript_id "MSTRG.58926.79";
chr14	StringTie	exon	76780695	76781031	1000	-	.	gene_id "MSTRG.58926"; transcript_id "MSTRG.58926.79"; exon_number "1";
chr14	StringTie	exon	76781400	76781593	1000	-	.	gene_id "MSTRG.58926"; transcript_id "MSTRG.58926.79"; exon_number "2";
chr14	StringTie	exon	76781687	76781710	1000	-	.	gene_id "MSTRG.58926"; transcript_id "MSTRG.58926.79"; exon_number "3";
chr14	StringTie	exon	76782563	76782776	1000	-	.	gene_id "MSTRG.58926"; transcript_id "MSTRG.58926.79"; exon_number "4";
chr14	StringTie	exon	76786085	76789388	1000	-	.	gene_id "MSTRG.58926"; transcript_id "MSTRG.58926.79"; exon_number "5";
chr14	StringTie	exon	76790611	76790774	1000	-	.	gene_id "MSTRG.58926"; transcript_id "MSTRG.58926.79"; exon_number "6";
chr14	StringTie	exon	76791297	76791366	1000	-	.	gene_id "MSTRG.58926"; transcript_id "MSTRG.58926.79"; exon_number "7";
chr14	StringTie	exon	76803371	76803481	1000	-	.	gene_id "MSTRG.58926"; transcript_id "MSTRG.58926.79"; exon_number "8";
chr14	StringTie	exon	76803786	76803912	1000	-	.	gene_id "MSTRG.58926"; transcript_id "MSTRG.58926.79"; exon_number "9";
chr14	StringTie	exon	76806416	76806849	1000	-	.	gene_id "MSTRG.58926"; transcript_id "MSTRG.58926.79"; exon_number "10";
chr14	StringTie	exon	76807433	76807502	1000	-	.	gene_id "MSTRG.58926"; transcript_id "MSTRG.58926.79"; exon_number "11";
chr14	StringTie	exon	76807922	76808148	1000	-	.	gene_id "MSTRG.58926"; transcript_id "MSTRG.58926.79"; exon_number "12";
chr14	StringTie	exon	76809059	76809643	1000	-	.	gene_id "MSTRG.58926"; transcript_id "MSTRG.58926.79"; exon_number "13";
chr14	StringTie	exon	76812764	76812922	1000	-	.	gene_id "MSTRG.58926"; transcript_id "MSTRG.58926.79"; exon_number "14";
chr14	StringTie	transcript	76770921	76812891	1000	-	.	gene_id "MSTRG.58926"; transcript_id "MSTRG.58926.8";
chr14	StringTie	exon	76770921	76770980	1000	-	.	gene_id "MSTRG.58926"; transcript_id "MSTRG.58926.8"; exon_number "1";
chr14	StringTie	exon	76781400	76781710	1000	-	.	gene_id "MSTRG.58926"; transcript_id "MSTRG.58926.8"; exon_number "2";
chr14	StringTie	exon	76782563	76782776	1000	-	.	gene_id "MSTRG.58926"; transcript_id "MSTRG.58926.8"; exon_number "3";
chr14	StringTie	exon	76786085	76789388	1000	-	.	gene_id "MSTRG.58926"; transcript_id "MSTRG.58926.8"; exon_number "4";
chr14	StringTie	exon	76790611	76790774	1000	-	.	gene_id "MSTRG.58926"; transcript_id "MSTRG.58926.8"; exon_number "5";
chr14	StringTie	exon	76791297	76791366	1000	-	.	gene_id "MSTRG.58926"; transcript_id "MSTRG.58926.8"; exon_number "6";
chr14	StringTie	exon	76803371	76803481	1000	-	.	gene_id "MSTRG.58926"; transcript_id "MSTRG.58926.8"; exon_number "7";
chr14	StringTie	exon	76803786	76803912	1000	-	.	gene_id "MSTRG.58926"; transcript_id "MSTRG.58926.8"; exon_number "8";
chr14	StringTie	exon	76804375	76805002	1000	-	.	gene_id "MSTRG.58926"; transcript_id "MSTRG.58926.8"; exon_number "9";
chr14	StringTie	exon	76806416	76806849	1000	-	.	gene_id "MSTRG.58926"; transcript_id "MSTRG.58926.8"; exon_number "10";
chr14	StringTie	exon	76807433	76807502	1000	-	.	gene_id "MSTRG.58926"; transcript_id "MSTRG.58926.8"; exon_number "11";
chr14	StringTie	exon	76807922	76808148	1000	-	.	gene_id "MSTRG.58926"; transcript_id "MSTRG.58926.8"; exon_number "12";
chr14	StringTie	exon	76809059	76809643	1000	-	.	gene_id "MSTRG.58926"; transcript_id "MSTRG.58926.8"; exon_number "13";
chr14	StringTie	exon	76812764	76812891	1000	-	.	gene_id "MSTRG.58926"; transcript_id "MSTRG.58926.8"; exon_number "14";
chr14	StringTie	transcript	76780696	76813240	1000	-	.	gene_id "MSTRG.58926"; transcript_id "MSTRG.58926.80";
chr14	StringTie	exon	76780696	76782776	1000	-	.	gene_id "MSTRG.58926"; transcript_id "MSTRG.58926.80"; exon_number "1";
chr14	StringTie	exon	76786085	76789388	1000	-	.	gene_id "MSTRG.58926"; transcript_id "MSTRG.58926.80"; exon_number "2";
chr14	StringTie	exon	76790611	76790774	1000	-	.	gene_id "MSTRG.58926"; transcript_id "MSTRG.58926.80"; exon_number "3";
chr14	StringTie	exon	76791297	76791366	1000	-	.	gene_id "MSTRG.58926"; transcript_id "MSTRG.58926.80"; exon_number "4";
chr14	StringTie	exon	76803371	76803481	1000	-	.	gene_id "MSTRG.58926"; transcript_id "MSTRG.58926.80"; exon_number "5";
chr14	StringTie	exon	76803786	76805002	1000	-	.	gene_id "MSTRG.58926"; transcript_id "MSTRG.58926.80"; exon_number "6";
chr14	StringTie	exon	76806416	76806849	1000	-	.	gene_id "MSTRG.58926"; transcript_id "MSTRG.58926.80"; exon_number "7";
chr14	StringTie	exon	76807433	76807502	1000	-	.	gene_id "MSTRG.58926"; transcript_id "MSTRG.58926.80"; exon_number "8";
chr14	StringTie	exon	76807922	76808148	1000	-	.	gene_id "MSTRG.58926"; transcript_id "MSTRG.58926.80"; exon_number "9";
chr14	StringTie	exon	76809059	76809643	1000	-	.	gene_id "MSTRG.58926"; transcript_id "MSTRG.58926.80"; exon_number "10";
chr14	StringTie	exon	76812764	76813240	1000	-	.	gene_id "MSTRG.58926"; transcript_id "MSTRG.58926.80"; exon_number "11";
chr14	StringTie	transcript	76780696	76812908	1000	-	.	gene_id "MSTRG.58926"; transcript_id "MSTRG.58926.81";
chr14	StringTie	exon	76780696	76781912	1000	-	.	gene_id "MSTRG.58926"; transcript_id "MSTRG.58926.81"; exon_number "1";
chr14	StringTie	exon	76782154	76782776	1000	-	.	gene_id "MSTRG.58926"; transcript_id "MSTRG.58926.81"; exon_number "2";
chr14	StringTie	exon	76786085	76789388	1000	-	.	gene_id "MSTRG.58926"; transcript_id "MSTRG.58926.81"; exon_number "3";
chr14	StringTie	exon	76790611	76790774	1000	-	.	gene_id "MSTRG.58926"; transcript_id "MSTRG.58926.81"; exon_number "4";
chr14	StringTie	exon	76791297	76791366	1000	-	.	gene_id "MSTRG.58926"; transcript_id "MSTRG.58926.81"; exon_number "5";
chr14	StringTie	exon	76803371	76803481	1000	-	.	gene_id "MSTRG.58926"; transcript_id "MSTRG.58926.81"; exon_number "6";
chr14	StringTie	exon	76803786	76803912	1000	-	.	gene_id "MSTRG.58926"; transcript_id "MSTRG.58926.81"; exon_number "7";
chr14	StringTie	exon	76806416	76806849	1000	-	.	gene_id "MSTRG.58926"; transcript_id "MSTRG.58926.81"; exon_number "8";
chr14	StringTie	exon	76807433	76807502	1000	-	.	gene_id "MSTRG.58926"; transcript_id "MSTRG.58926.81"; exon_number "9";
chr14	StringTie	exon	76807922	76808148	1000	-	.	gene_id "MSTRG.58926"; transcript_id "MSTRG.58926.81"; exon_number "10";
chr14	StringTie	exon	76809059	76809643	1000	-	.	gene_id "MSTRG.58926"; transcript_id "MSTRG.58926.81"; exon_number "11";
chr14	StringTie	exon	76812764	76812908	1000	-	.	gene_id "MSTRG.58926"; transcript_id "MSTRG.58926.81"; exon_number "12";
chr14	StringTie	transcript	76780702	76812903	1000	-	.	gene_id "MSTRG.58926"; transcript_id "MSTRG.58926.82";
chr14	StringTie	exon	76780702	76781053	1000	-	.	gene_id "MSTRG.58926"; transcript_id "MSTRG.58926.82"; exon_number "1";
chr14	StringTie	exon	76781400	76781593	1000	-	.	gene_id "MSTRG.58926"; transcript_id "MSTRG.58926.82"; exon_number "2";
chr14	StringTie	exon	76781687	76782776	1000	-	.	gene_id "MSTRG.58926"; transcript_id "MSTRG.58926.82"; exon_number "3";
chr14	StringTie	exon	76786085	76789388	1000	-	.	gene_id "MSTRG.58926"; transcript_id "MSTRG.58926.82"; exon_number "4";
chr14	StringTie	exon	76790611	76790774	1000	-	.	gene_id "MSTRG.58926"; transcript_id "MSTRG.58926.82"; exon_number "5";
chr14	StringTie	exon	76791297	76791366	1000	-	.	gene_id "MSTRG.58926"; transcript_id "MSTRG.58926.82"; exon_number "6";
chr14	StringTie	exon	76803371	76803481	1000	-	.	gene_id "MSTRG.58926"; transcript_id "MSTRG.58926.82"; exon_number "7";
chr14	StringTie	exon	76803786	76805002	1000	-	.	gene_id "MSTRG.58926"; transcript_id "MSTRG.58926.82"; exon_number "8";
chr14	StringTie	exon	76806416	76806849	1000	-	.	gene_id "MSTRG.58926"; transcript_id "MSTRG.58926.82"; exon_number "9";
chr14	StringTie	exon	76807433	76807502	1000	-	.	gene_id "MSTRG.58926"; transcript_id "MSTRG.58926.82"; exon_number "10";
chr14	StringTie	exon	76807922	76808148	1000	-	.	gene_id "MSTRG.58926"; transcript_id "MSTRG.58926.82"; exon_number "11";
chr14	StringTie	exon	76809059	76809643	1000	-	.	gene_id "MSTRG.58926"; transcript_id "MSTRG.58926.82"; exon_number "12";
chr14	StringTie	exon	76812764	76812903	1000	-	.	gene_id "MSTRG.58926"; transcript_id "MSTRG.58926.82"; exon_number "13";
chr14	StringTie	transcript	76780703	76812912	1000	-	.	gene_id "MSTRG.58926"; transcript_id "MSTRG.58926.83";
chr14	StringTie	exon	76780703	76782096	1000	-	.	gene_id "MSTRG.58926"; transcript_id "MSTRG.58926.83"; exon_number "1";
chr14	StringTie	exon	76782154	76782776	1000	-	.	gene_id "MSTRG.58926"; transcript_id "MSTRG.58926.83"; exon_number "2";
chr14	StringTie	exon	76786085	76789388	1000	-	.	gene_id "MSTRG.58926"; transcript_id "MSTRG.58926.83"; exon_number "3";
chr14	StringTie	exon	76790611	76790774	1000	-	.	gene_id "MSTRG.58926"; transcript_id "MSTRG.58926.83"; exon_number "4";
chr14	StringTie	exon	76791297	76791366	1000	-	.	gene_id "MSTRG.58926"; transcript_id "MSTRG.58926.83"; exon_number "5";
chr14	StringTie	exon	76803371	76803481	1000	-	.	gene_id "MSTRG.58926"; transcript_id "MSTRG.58926.83"; exon_number "6";
chr14	StringTie	exon	76803786	76803912	1000	-	.	gene_id "MSTRG.58926"; transcript_id "MSTRG.58926.83"; exon_number "7";
chr14	StringTie	exon	76806416	76806849	1000	-	.	gene_id "MSTRG.58926"; transcript_id "MSTRG.58926.83"; exon_number "8";
chr14	StringTie	exon	76807433	76807502	1000	-	.	gene_id "MSTRG.58926"; transcript_id "MSTRG.58926.83"; exon_number "9";
chr14	StringTie	exon	76807922	76808148	1000	-	.	gene_id "MSTRG.58926"; transcript_id "MSTRG.58926.83"; exon_number "10";
chr14	StringTie	exon	76809059	76809643	1000	-	.	gene_id "MSTRG.58926"; transcript_id "MSTRG.58926.83"; exon_number "11";
chr14	StringTie	exon	76812764	76812912	1000	-	.	gene_id "MSTRG.58926"; transcript_id "MSTRG.58926.83"; exon_number "12";
chr14	StringTie	transcript	76780703	76812958	1000	-	.	gene_id "MSTRG.58926"; transcript_id "MSTRG.58926.84";
chr14	StringTie	exon	76780703	76782776	1000	-	.	gene_id "MSTRG.58926"; transcript_id "MSTRG.58926.84"; exon_number "1";
chr14	StringTie	exon	76783693	76783851	1000	-	.	gene_id "MSTRG.58926"; transcript_id "MSTRG.58926.84"; exon_number "2";
chr14	StringTie	exon	76786085	76789388	1000	-	.	gene_id "MSTRG.58926"; transcript_id "MSTRG.58926.84"; exon_number "3";
chr14	StringTie	exon	76790611	76790774	1000	-	.	gene_id "MSTRG.58926"; transcript_id "MSTRG.58926.84"; exon_number "4";
chr14	StringTie	exon	76791297	76791366	1000	-	.	gene_id "MSTRG.58926"; transcript_id "MSTRG.58926.84"; exon_number "5";
chr14	StringTie	exon	76803371	76803481	1000	-	.	gene_id "MSTRG.58926"; transcript_id "MSTRG.58926.84"; exon_number "6";
chr14	StringTie	exon	76803786	76803912	1000	-	.	gene_id "MSTRG.58926"; transcript_id "MSTRG.58926.84"; exon_number "7";
chr14	StringTie	exon	76804375	76804415	1000	-	.	gene_id "MSTRG.58926"; transcript_id "MSTRG.58926.84"; exon_number "8";
chr14	StringTie	exon	76806416	76806849	1000	-	.	gene_id "MSTRG.58926"; transcript_id "MSTRG.58926.84"; exon_number "9";
chr14	StringTie	exon	76807433	76807502	1000	-	.	gene_id "MSTRG.58926"; transcript_id "MSTRG.58926.84"; exon_number "10";
chr14	StringTie	exon	76807922	76808148	1000	-	.	gene_id "MSTRG.58926"; transcript_id "MSTRG.58926.84"; exon_number "11";
chr14	StringTie	exon	76809059	76809643	1000	-	.	gene_id "MSTRG.58926"; transcript_id "MSTRG.58926.84"; exon_number "12";
chr14	StringTie	exon	76812764	76812958	1000	-	.	gene_id "MSTRG.58926"; transcript_id "MSTRG.58926.84"; exon_number "13";
chr14	StringTie	transcript	76780703	76806849	1000	-	.	gene_id "MSTRG.58926"; transcript_id "MSTRG.58926.85";
chr14	StringTie	exon	76780703	76781053	1000	-	.	gene_id "MSTRG.58926"; transcript_id "MSTRG.58926.85"; exon_number "1";
chr14	StringTie	exon	76781400	76781593	1000	-	.	gene_id "MSTRG.58926"; transcript_id "MSTRG.58926.85"; exon_number "2";
chr14	StringTie	exon	76781687	76781710	1000	-	.	gene_id "MSTRG.58926"; transcript_id "MSTRG.58926.85"; exon_number "3";
chr14	StringTie	exon	76782460	76782776	1000	-	.	gene_id "MSTRG.58926"; transcript_id "MSTRG.58926.85"; exon_number "4";
chr14	StringTie	exon	76783110	76783851	1000	-	.	gene_id "MSTRG.58926"; transcript_id "MSTRG.58926.85"; exon_number "5";
chr14	StringTie	exon	76786085	76789388	1000	-	.	gene_id "MSTRG.58926"; transcript_id "MSTRG.58926.85"; exon_number "6";
chr14	StringTie	exon	76790611	76790774	1000	-	.	gene_id "MSTRG.58926"; transcript_id "MSTRG.58926.85"; exon_number "7";
chr14	StringTie	exon	76791297	76791366	1000	-	.	gene_id "MSTRG.58926"; transcript_id "MSTRG.58926.85"; exon_number "8";
chr14	StringTie	exon	76803371	76803481	1000	-	.	gene_id "MSTRG.58926"; transcript_id "MSTRG.58926.85"; exon_number "9";
chr14	StringTie	exon	76803786	76806849	1000	-	.	gene_id "MSTRG.58926"; transcript_id "MSTRG.58926.85"; exon_number "10";
chr14	StringTie	transcript	76780703	76812901	1000	-	.	gene_id "MSTRG.58926"; transcript_id "MSTRG.58926.86";
chr14	StringTie	exon	76780703	76782776	1000	-	.	gene_id "MSTRG.58926"; transcript_id "MSTRG.58926.86"; exon_number "1";
chr14	StringTie	exon	76786085	76789388	1000	-	.	gene_id "MSTRG.58926"; transcript_id "MSTRG.58926.86"; exon_number "2";
chr14	StringTie	exon	76790611	76790774	1000	-	.	gene_id "MSTRG.58926"; transcript_id "MSTRG.58926.86"; exon_number "3";
chr14	StringTie	exon	76791297	76791366	1000	-	.	gene_id "MSTRG.58926"; transcript_id "MSTRG.58926.86"; exon_number "4";
chr14	StringTie	exon	76803371	76803481	1000	-	.	gene_id "MSTRG.58926"; transcript_id "MSTRG.58926.86"; exon_number "5";
chr14	StringTie	exon	76803786	76806849	1000	-	.	gene_id "MSTRG.58926"; transcript_id "MSTRG.58926.86"; exon_number "6";
chr14	StringTie	exon	76807433	76807502	1000	-	.	gene_id "MSTRG.58926"; transcript_id "MSTRG.58926.86"; exon_number "7";
chr14	StringTie	exon	76807922	76808148	1000	-	.	gene_id "MSTRG.58926"; transcript_id "MSTRG.58926.86"; exon_number "8";
chr14	StringTie	exon	76809059	76809643	1000	-	.	gene_id "MSTRG.58926"; transcript_id "MSTRG.58926.86"; exon_number "9";
chr14	StringTie	exon	76810089	76810254	1000	-	.	gene_id "MSTRG.58926"; transcript_id "MSTRG.58926.86"; exon_number "10";
chr14	StringTie	exon	76812764	76812901	1000	-	.	gene_id "MSTRG.58926"; transcript_id "MSTRG.58926.86"; exon_number "11";
chr14	StringTie	transcript	76780703	76812568	1000	-	.	gene_id "MSTRG.58926"; transcript_id "MSTRG.58926.87";
chr14	StringTie	exon	76780703	76781593	1000	-	.	gene_id "MSTRG.58926"; transcript_id "MSTRG.58926.87"; exon_number "1";
chr14	StringTie	exon	76781687	76782776	1000	-	.	gene_id "MSTRG.58926"; transcript_id "MSTRG.58926.87"; exon_number "2";
chr14	StringTie	exon	76786085	76789388	1000	-	.	gene_id "MSTRG.58926"; transcript_id "MSTRG.58926.87"; exon_number "3";
chr14	StringTie	exon	76790611	76790774	1000	-	.	gene_id "MSTRG.58926"; transcript_id "MSTRG.58926.87"; exon_number "4";
chr14	StringTie	exon	76791297	76791366	1000	-	.	gene_id "MSTRG.58926"; transcript_id "MSTRG.58926.87"; exon_number "5";
chr14	StringTie	exon	76803371	76803481	1000	-	.	gene_id "MSTRG.58926"; transcript_id "MSTRG.58926.87"; exon_number "6";
chr14	StringTie	exon	76803786	76803912	1000	-	.	gene_id "MSTRG.58926"; transcript_id "MSTRG.58926.87"; exon_number "7";
chr14	StringTie	exon	76806416	76806849	1000	-	.	gene_id "MSTRG.58926"; transcript_id "MSTRG.58926.87"; exon_number "8";
chr14	StringTie	exon	76807433	76807502	1000	-	.	gene_id "MSTRG.58926"; transcript_id "MSTRG.58926.87"; exon_number "9";
chr14	StringTie	exon	76807922	76808148	1000	-	.	gene_id "MSTRG.58926"; transcript_id "MSTRG.58926.87"; exon_number "10";
chr14	StringTie	exon	76809059	76809643	1000	-	.	gene_id "MSTRG.58926"; transcript_id "MSTRG.58926.87"; exon_number "11";
chr14	StringTie	exon	76812305	76812568	1000	-	.	gene_id "MSTRG.58926"; transcript_id "MSTRG.58926.87"; exon_number "12";
chr14	StringTie	transcript	76780703	76812914	1000	-	.	gene_id "MSTRG.58926"; transcript_id "MSTRG.58926.88";
chr14	StringTie	exon	76780703	76782776	1000	-	.	gene_id "MSTRG.58926"; transcript_id "MSTRG.58926.88"; exon_number "1";
chr14	StringTie	exon	76783110	76783851	1000	-	.	gene_id "MSTRG.58926"; transcript_id "MSTRG.58926.88"; exon_number "2";
chr14	StringTie	exon	76786085	76789388	1000	-	.	gene_id "MSTRG.58926"; transcript_id "MSTRG.58926.88"; exon_number "3";
chr14	StringTie	exon	76790611	76790774	1000	-	.	gene_id "MSTRG.58926"; transcript_id "MSTRG.58926.88"; exon_number "4";
chr14	StringTie	exon	76791297	76791366	1000	-	.	gene_id "MSTRG.58926"; transcript_id "MSTRG.58926.88"; exon_number "5";
chr14	StringTie	exon	76803371	76803481	1000	-	.	gene_id "MSTRG.58926"; transcript_id "MSTRG.58926.88"; exon_number "6";
chr14	StringTie	exon	76803786	76803912	1000	-	.	gene_id "MSTRG.58926"; transcript_id "MSTRG.58926.88"; exon_number "7";
chr14	StringTie	exon	76806416	76806849	1000	-	.	gene_id "MSTRG.58926"; transcript_id "MSTRG.58926.88"; exon_number "8";
chr14	StringTie	exon	76807433	76807502	1000	-	.	gene_id "MSTRG.58926"; transcript_id "MSTRG.58926.88"; exon_number "9";
chr14	StringTie	exon	76807922	76808148	1000	-	.	gene_id "MSTRG.58926"; transcript_id "MSTRG.58926.88"; exon_number "10";
chr14	StringTie	exon	76809059	76809643	1000	-	.	gene_id "MSTRG.58926"; transcript_id "MSTRG.58926.88"; exon_number "11";
chr14	StringTie	exon	76812764	76812914	1000	-	.	gene_id "MSTRG.58926"; transcript_id "MSTRG.58926.88"; exon_number "12";
chr14	StringTie	transcript	76780703	76812901	1000	-	.	gene_id "MSTRG.58926"; transcript_id "MSTRG.58926.89";
chr14	StringTie	exon	76780703	76782776	1000	-	.	gene_id "MSTRG.58926"; transcript_id "MSTRG.58926.89"; exon_number "1";
chr14	StringTie	exon	76786085	76789388	1000	-	.	gene_id "MSTRG.58926"; transcript_id "MSTRG.58926.89"; exon_number "2";
chr14	StringTie	exon	76790611	76790774	1000	-	.	gene_id "MSTRG.58926"; transcript_id "MSTRG.58926.89"; exon_number "3";
chr14	StringTie	exon	76791297	76791366	1000	-	.	gene_id "MSTRG.58926"; transcript_id "MSTRG.58926.89"; exon_number "4";
chr14	StringTie	exon	76803371	76803481	1000	-	.	gene_id "MSTRG.58926"; transcript_id "MSTRG.58926.89"; exon_number "5";
chr14	StringTie	exon	76803786	76803912	1000	-	.	gene_id "MSTRG.58926"; transcript_id "MSTRG.58926.89"; exon_number "6";
chr14	StringTie	exon	76806416	76806849	1000	-	.	gene_id "MSTRG.58926"; transcript_id "MSTRG.58926.89"; exon_number "7";
chr14	StringTie	exon	76807433	76807502	1000	-	.	gene_id "MSTRG.58926"; transcript_id "MSTRG.58926.89"; exon_number "8";
chr14	StringTie	exon	76807922	76808148	1000	-	.	gene_id "MSTRG.58926"; transcript_id "MSTRG.58926.89"; exon_number "9";
chr14	StringTie	exon	76809059	76809643	1000	-	.	gene_id "MSTRG.58926"; transcript_id "MSTRG.58926.89"; exon_number "10";
chr14	StringTie	exon	76810089	76810254	1000	-	.	gene_id "MSTRG.58926"; transcript_id "MSTRG.58926.89"; exon_number "11";
chr14	StringTie	exon	76812764	76812901	1000	-	.	gene_id "MSTRG.58926"; transcript_id "MSTRG.58926.89"; exon_number "12";
chr14	StringTie	transcript	76770947	76812902	1000	-	.	gene_id "MSTRG.58926"; transcript_id "MSTRG.58926.9";
chr14	StringTie	exon	76770947	76770980	1000	-	.	gene_id "MSTRG.58926"; transcript_id "MSTRG.58926.9"; exon_number "1";
chr14	StringTie	exon	76781400	76782776	1000	-	.	gene_id "MSTRG.58926"; transcript_id "MSTRG.58926.9"; exon_number "2";
chr14	StringTie	exon	76786085	76789388	1000	-	.	gene_id "MSTRG.58926"; transcript_id "MSTRG.58926.9"; exon_number "3";
chr14	StringTie	exon	76790611	76790774	1000	-	.	gene_id "MSTRG.58926"; transcript_id "MSTRG.58926.9"; exon_number "4";
chr14	StringTie	exon	76791297	76791366	1000	-	.	gene_id "MSTRG.58926"; transcript_id "MSTRG.58926.9"; exon_number "5";
chr14	StringTie	exon	76803371	76803481	1000	-	.	gene_id "MSTRG.58926"; transcript_id "MSTRG.58926.9"; exon_number "6";
chr14	StringTie	exon	76803786	76804415	1000	-	.	gene_id "MSTRG.58926"; transcript_id "MSTRG.58926.9"; exon_number "7";
chr14	StringTie	exon	76806416	76806849	1000	-	.	gene_id "MSTRG.58926"; transcript_id "MSTRG.58926.9"; exon_number "8";
chr14	StringTie	exon	76807433	76807502	1000	-	.	gene_id "MSTRG.58926"; transcript_id "MSTRG.58926.9"; exon_number "9";
chr14	StringTie	exon	76807922	76808148	1000	-	.	gene_id "MSTRG.58926"; transcript_id "MSTRG.58926.9"; exon_number "10";
chr14	StringTie	exon	76809059	76809643	1000	-	.	gene_id "MSTRG.58926"; transcript_id "MSTRG.58926.9"; exon_number "11";
chr14	StringTie	exon	76812764	76812902	1000	-	.	gene_id "MSTRG.58926"; transcript_id "MSTRG.58926.9"; exon_number "12";
chr14	StringTie	transcript	76780703	76810154	1000	-	.	gene_id "MSTRG.58926"; transcript_id "MSTRG.58926.90";
chr14	StringTie	exon	76780703	76782776	1000	-	.	gene_id "MSTRG.58926"; transcript_id "MSTRG.58926.90"; exon_number "1";
chr14	StringTie	exon	76786085	76789388	1000	-	.	gene_id "MSTRG.58926"; transcript_id "MSTRG.58926.90"; exon_number "2";
chr14	StringTie	exon	76790611	76790774	1000	-	.	gene_id "MSTRG.58926"; transcript_id "MSTRG.58926.90"; exon_number "3";
chr14	StringTie	exon	76791297	76791366	1000	-	.	gene_id "MSTRG.58926"; transcript_id "MSTRG.58926.90"; exon_number "4";
chr14	StringTie	exon	76803371	76803481	1000	-	.	gene_id "MSTRG.58926"; transcript_id "MSTRG.58926.90"; exon_number "5";
chr14	StringTie	exon	76803786	76803912	1000	-	.	gene_id "MSTRG.58926"; transcript_id "MSTRG.58926.90"; exon_number "6";
chr14	StringTie	exon	76804375	76804415	1000	-	.	gene_id "MSTRG.58926"; transcript_id "MSTRG.58926.90"; exon_number "7";
chr14	StringTie	exon	76806416	76806849	1000	-	.	gene_id "MSTRG.58926"; transcript_id "MSTRG.58926.90"; exon_number "8";
chr14	StringTie	exon	76807433	76807502	1000	-	.	gene_id "MSTRG.58926"; transcript_id "MSTRG.58926.90"; exon_number "9";
chr14	StringTie	exon	76807922	76808148	1000	-	.	gene_id "MSTRG.58926"; transcript_id "MSTRG.58926.90"; exon_number "10";
chr14	StringTie	exon	76809059	76809643	1000	-	.	gene_id "MSTRG.58926"; transcript_id "MSTRG.58926.90"; exon_number "11";
chr14	StringTie	exon	76810089	76810154	1000	-	.	gene_id "MSTRG.58926"; transcript_id "MSTRG.58926.90"; exon_number "12";
chr14	StringTie	transcript	76780703	76812886	1000	-	.	gene_id "MSTRG.58926"; transcript_id "MSTRG.58926.91";
chr14	StringTie	exon	76780703	76782776	1000	-	.	gene_id "MSTRG.58926"; transcript_id "MSTRG.58926.91"; exon_number "1";
chr14	StringTie	exon	76786085	76789388	1000	-	.	gene_id "MSTRG.58926"; transcript_id "MSTRG.58926.91"; exon_number "2";
chr14	StringTie	exon	76790611	76790774	1000	-	.	gene_id "MSTRG.58926"; transcript_id "MSTRG.58926.91"; exon_number "3";
chr14	StringTie	exon	76791297	76791366	1000	-	.	gene_id "MSTRG.58926"; transcript_id "MSTRG.58926.91"; exon_number "4";
chr14	StringTie	exon	76803371	76803481	1000	-	.	gene_id "MSTRG.58926"; transcript_id "MSTRG.58926.91"; exon_number "5";
chr14	StringTie	exon	76803786	76803912	1000	-	.	gene_id "MSTRG.58926"; transcript_id "MSTRG.58926.91"; exon_number "6";
chr14	StringTie	exon	76804375	76805002	1000	-	.	gene_id "MSTRG.58926"; transcript_id "MSTRG.58926.91"; exon_number "7";
chr14	StringTie	exon	76806416	76806849	1000	-	.	gene_id "MSTRG.58926"; transcript_id "MSTRG.58926.91"; exon_number "8";
chr14	StringTie	exon	76807433	76807502	1000	-	.	gene_id "MSTRG.58926"; transcript_id "MSTRG.58926.91"; exon_number "9";
chr14	StringTie	exon	76807922	76808148	1000	-	.	gene_id "MSTRG.58926"; transcript_id "MSTRG.58926.91"; exon_number "10";
chr14	StringTie	exon	76809059	76809643	1000	-	.	gene_id "MSTRG.58926"; transcript_id "MSTRG.58926.91"; exon_number "11";
chr14	StringTie	exon	76812764	76812886	1000	-	.	gene_id "MSTRG.58926"; transcript_id "MSTRG.58926.91"; exon_number "12";
chr14	StringTie	transcript	76780703	76812882	1000	-	.	gene_id "MSTRG.58926"; transcript_id "MSTRG.58926.92";
chr14	StringTie	exon	76780703	76781031	1000	-	.	gene_id "MSTRG.58926"; transcript_id "MSTRG.58926.92"; exon_number "1";
chr14	StringTie	exon	76781396	76781424	1000	-	.	gene_id "MSTRG.58926"; transcript_id "MSTRG.58926.92"; exon_number "2";
chr14	StringTie	exon	76781486	76782776	1000	-	.	gene_id "MSTRG.58926"; transcript_id "MSTRG.58926.92"; exon_number "3";
chr14	StringTie	exon	76786085	76789388	1000	-	.	gene_id "MSTRG.58926"; transcript_id "MSTRG.58926.92"; exon_number "4";
chr14	StringTie	exon	76790611	76790774	1000	-	.	gene_id "MSTRG.58926"; transcript_id "MSTRG.58926.92"; exon_number "5";
chr14	StringTie	exon	76791297	76791366	1000	-	.	gene_id "MSTRG.58926"; transcript_id "MSTRG.58926.92"; exon_number "6";
chr14	StringTie	exon	76803371	76803481	1000	-	.	gene_id "MSTRG.58926"; transcript_id "MSTRG.58926.92"; exon_number "7";
chr14	StringTie	exon	76803786	76803912	1000	-	.	gene_id "MSTRG.58926"; transcript_id "MSTRG.58926.92"; exon_number "8";
chr14	StringTie	exon	76806416	76806849	1000	-	.	gene_id "MSTRG.58926"; transcript_id "MSTRG.58926.92"; exon_number "9";
chr14	StringTie	exon	76807433	76807502	1000	-	.	gene_id "MSTRG.58926"; transcript_id "MSTRG.58926.92"; exon_number "10";
chr14	StringTie	exon	76807922	76808148	1000	-	.	gene_id "MSTRG.58926"; transcript_id "MSTRG.58926.92"; exon_number "11";
chr14	StringTie	exon	76809059	76809643	1000	-	.	gene_id "MSTRG.58926"; transcript_id "MSTRG.58926.92"; exon_number "12";
chr14	StringTie	exon	76812764	76812882	1000	-	.	gene_id "MSTRG.58926"; transcript_id "MSTRG.58926.92"; exon_number "13";
chr14	StringTie	transcript	76780703	76812900	1000	-	.	gene_id "MSTRG.58926"; transcript_id "MSTRG.58926.93";
chr14	StringTie	exon	76780703	76782776	1000	-	.	gene_id "MSTRG.58926"; transcript_id "MSTRG.58926.93"; exon_number "1";
chr14	StringTie	exon	76786085	76789388	1000	-	.	gene_id "MSTRG.58926"; transcript_id "MSTRG.58926.93"; exon_number "2";
chr14	StringTie	exon	76790611	76790774	1000	-	.	gene_id "MSTRG.58926"; transcript_id "MSTRG.58926.93"; exon_number "3";
chr14	StringTie	exon	76791297	76791366	1000	-	.	gene_id "MSTRG.58926"; transcript_id "MSTRG.58926.93"; exon_number "4";
chr14	StringTie	exon	76803371	76803481	1000	-	.	gene_id "MSTRG.58926"; transcript_id "MSTRG.58926.93"; exon_number "5";
chr14	StringTie	exon	76803786	76803912	1000	-	.	gene_id "MSTRG.58926"; transcript_id "MSTRG.58926.93"; exon_number "6";
chr14	StringTie	exon	76804375	76804415	1000	-	.	gene_id "MSTRG.58926"; transcript_id "MSTRG.58926.93"; exon_number "7";
chr14	StringTie	exon	76804885	76805002	1000	-	.	gene_id "MSTRG.58926"; transcript_id "MSTRG.58926.93"; exon_number "8";
chr14	StringTie	exon	76806416	76806849	1000	-	.	gene_id "MSTRG.58926"; transcript_id "MSTRG.58926.93"; exon_number "9";
chr14	StringTie	exon	76807433	76807502	1000	-	.	gene_id "MSTRG.58926"; transcript_id "MSTRG.58926.93"; exon_number "10";
chr14	StringTie	exon	76807922	76808148	1000	-	.	gene_id "MSTRG.58926"; transcript_id "MSTRG.58926.93"; exon_number "11";
chr14	StringTie	exon	76809059	76809643	1000	-	.	gene_id "MSTRG.58926"; transcript_id "MSTRG.58926.93"; exon_number "12";
chr14	StringTie	exon	76812764	76812900	1000	-	.	gene_id "MSTRG.58926"; transcript_id "MSTRG.58926.93"; exon_number "13";
chr14	StringTie	transcript	76780703	76812911	1000	-	.	gene_id "MSTRG.58926"; transcript_id "MSTRG.58926.94";
chr14	StringTie	exon	76780703	76781031	1000	-	.	gene_id "MSTRG.58926"; transcript_id "MSTRG.58926.94"; exon_number "1";
chr14	StringTie	exon	76781400	76781593	1000	-	.	gene_id "MSTRG.58926"; transcript_id "MSTRG.58926.94"; exon_number "2";
chr14	StringTie	exon	76781687	76782776	1000	-	.	gene_id "MSTRG.58926"; transcript_id "MSTRG.58926.94"; exon_number "3";
chr14	StringTie	exon	76786085	76789388	1000	-	.	gene_id "MSTRG.58926"; transcript_id "MSTRG.58926.94"; exon_number "4";
chr14	StringTie	exon	76790611	76790774	1000	-	.	gene_id "MSTRG.58926"; transcript_id "MSTRG.58926.94"; exon_number "5";
chr14	StringTie	exon	76791297	76791366	1000	-	.	gene_id "MSTRG.58926"; transcript_id "MSTRG.58926.94"; exon_number "6";
chr14	StringTie	exon	76803371	76803481	1000	-	.	gene_id "MSTRG.58926"; transcript_id "MSTRG.58926.94"; exon_number "7";
chr14	StringTie	exon	76803786	76806849	1000	-	.	gene_id "MSTRG.58926"; transcript_id "MSTRG.58926.94"; exon_number "8";
chr14	StringTie	exon	76807433	76807502	1000	-	.	gene_id "MSTRG.58926"; transcript_id "MSTRG.58926.94"; exon_number "9";
chr14	StringTie	exon	76807922	76808148	1000	-	.	gene_id "MSTRG.58926"; transcript_id "MSTRG.58926.94"; exon_number "10";
chr14	StringTie	exon	76809059	76809643	1000	-	.	gene_id "MSTRG.58926"; transcript_id "MSTRG.58926.94"; exon_number "11";
chr14	StringTie	exon	76810089	76810254	1000	-	.	gene_id "MSTRG.58926"; transcript_id "MSTRG.58926.94"; exon_number "12";
chr14	StringTie	exon	76812764	76812911	1000	-	.	gene_id "MSTRG.58926"; transcript_id "MSTRG.58926.94"; exon_number "13";
chr14	StringTie	transcript	76780703	76812945	1000	-	.	gene_id "MSTRG.58926"; transcript_id "MSTRG.58926.95";
chr14	StringTie	exon	76780703	76781111	1000	-	.	gene_id "MSTRG.58926"; transcript_id "MSTRG.58926.95"; exon_number "1";
chr14	StringTie	exon	76781400	76781593	1000	-	.	gene_id "MSTRG.58926"; transcript_id "MSTRG.58926.95"; exon_number "2";
chr14	StringTie	exon	76781687	76782776	1000	-	.	gene_id "MSTRG.58926"; transcript_id "MSTRG.58926.95"; exon_number "3";
chr14	StringTie	exon	76786085	76789388	1000	-	.	gene_id "MSTRG.58926"; transcript_id "MSTRG.58926.95"; exon_number "4";
chr14	StringTie	exon	76790611	76790774	1000	-	.	gene_id "MSTRG.58926"; transcript_id "MSTRG.58926.95"; exon_number "5";
chr14	StringTie	exon	76791297	76791366	1000	-	.	gene_id "MSTRG.58926"; transcript_id "MSTRG.58926.95"; exon_number "6";
chr14	StringTie	exon	76803371	76803481	1000	-	.	gene_id "MSTRG.58926"; transcript_id "MSTRG.58926.95"; exon_number "7";
chr14	StringTie	exon	76803786	76805002	1000	-	.	gene_id "MSTRG.58926"; transcript_id "MSTRG.58926.95"; exon_number "8";
chr14	StringTie	exon	76806416	76806849	1000	-	.	gene_id "MSTRG.58926"; transcript_id "MSTRG.58926.95"; exon_number "9";
chr14	StringTie	exon	76807433	76807502	1000	-	.	gene_id "MSTRG.58926"; transcript_id "MSTRG.58926.95"; exon_number "10";
chr14	StringTie	exon	76807922	76808148	1000	-	.	gene_id "MSTRG.58926"; transcript_id "MSTRG.58926.95"; exon_number "11";
chr14	StringTie	exon	76809059	76809643	1000	-	.	gene_id "MSTRG.58926"; transcript_id "MSTRG.58926.95"; exon_number "12";
chr14	StringTie	exon	76812764	76812945	1000	-	.	gene_id "MSTRG.58926"; transcript_id "MSTRG.58926.95"; exon_number "13";
chr14	StringTie	transcript	76780703	76812918	1000	-	.	gene_id "MSTRG.58926"; transcript_id "MSTRG.58926.96";
chr14	StringTie	exon	76780703	76781031	1000	-	.	gene_id "MSTRG.58926"; transcript_id "MSTRG.58926.96"; exon_number "1";
chr14	StringTie	exon	76781400	76782776	1000	-	.	gene_id "MSTRG.58926"; transcript_id "MSTRG.58926.96"; exon_number "2";
chr14	StringTie	exon	76783693	76783851	1000	-	.	gene_id "MSTRG.58926"; transcript_id "MSTRG.58926.96"; exon_number "3";
chr14	StringTie	exon	76786085	76789388	1000	-	.	gene_id "MSTRG.58926"; transcript_id "MSTRG.58926.96"; exon_number "4";
chr14	StringTie	exon	76790611	76790774	1000	-	.	gene_id "MSTRG.58926"; transcript_id "MSTRG.58926.96"; exon_number "5";
chr14	StringTie	exon	76791297	76791366	1000	-	.	gene_id "MSTRG.58926"; transcript_id "MSTRG.58926.96"; exon_number "6";
chr14	StringTie	exon	76803371	76803481	1000	-	.	gene_id "MSTRG.58926"; transcript_id "MSTRG.58926.96"; exon_number "7";
chr14	StringTie	exon	76803786	76803912	1000	-	.	gene_id "MSTRG.58926"; transcript_id "MSTRG.58926.96"; exon_number "8";
chr14	StringTie	exon	76806416	76806849	1000	-	.	gene_id "MSTRG.58926"; transcript_id "MSTRG.58926.96"; exon_number "9";
chr14	StringTie	exon	76807433	76807502	1000	-	.	gene_id "MSTRG.58926"; transcript_id "MSTRG.58926.96"; exon_number "10";
chr14	StringTie	exon	76807922	76808148	1000	-	.	gene_id "MSTRG.58926"; transcript_id "MSTRG.58926.96"; exon_number "11";
chr14	StringTie	exon	76809059	76809643	1000	-	.	gene_id "MSTRG.58926"; transcript_id "MSTRG.58926.96"; exon_number "12";
chr14	StringTie	exon	76812764	76812918	1000	-	.	gene_id "MSTRG.58926"; transcript_id "MSTRG.58926.96"; exon_number "13";
chr14	StringTie	transcript	76780703	76812901	1000	-	.	gene_id "MSTRG.58926"; transcript_id "MSTRG.58926.97";
chr14	StringTie	exon	76780703	76781031	1000	-	.	gene_id "MSTRG.58926"; transcript_id "MSTRG.58926.97"; exon_number "1";
chr14	StringTie	exon	76781400	76781489	1000	-	.	gene_id "MSTRG.58926"; transcript_id "MSTRG.58926.97"; exon_number "2";
chr14	StringTie	exon	76781628	76782776	1000	-	.	gene_id "MSTRG.58926"; transcript_id "MSTRG.58926.97"; exon_number "3";
chr14	StringTie	exon	76786085	76789388	1000	-	.	gene_id "MSTRG.58926"; transcript_id "MSTRG.58926.97"; exon_number "4";
chr14	StringTie	exon	76790611	76790774	1000	-	.	gene_id "MSTRG.58926"; transcript_id "MSTRG.58926.97"; exon_number "5";
chr14	StringTie	exon	76791297	76791366	1000	-	.	gene_id "MSTRG.58926"; transcript_id "MSTRG.58926.97"; exon_number "6";
chr14	StringTie	exon	76803371	76803481	1000	-	.	gene_id "MSTRG.58926"; transcript_id "MSTRG.58926.97"; exon_number "7";
chr14	StringTie	exon	76803786	76803912	1000	-	.	gene_id "MSTRG.58926"; transcript_id "MSTRG.58926.97"; exon_number "8";
chr14	StringTie	exon	76806416	76806849	1000	-	.	gene_id "MSTRG.58926"; transcript_id "MSTRG.58926.97"; exon_number "9";
chr14	StringTie	exon	76807433	76807502	1000	-	.	gene_id "MSTRG.58926"; transcript_id "MSTRG.58926.97"; exon_number "10";
chr14	StringTie	exon	76807922	76808148	1000	-	.	gene_id "MSTRG.58926"; transcript_id "MSTRG.58926.97"; exon_number "11";
chr14	StringTie	exon	76809059	76809643	1000	-	.	gene_id "MSTRG.58926"; transcript_id "MSTRG.58926.97"; exon_number "12";
chr14	StringTie	exon	76812764	76812901	1000	-	.	gene_id "MSTRG.58926"; transcript_id "MSTRG.58926.97"; exon_number "13";
chr14	StringTie	transcript	76780703	76812906	1000	-	.	gene_id "MSTRG.58926"; transcript_id "MSTRG.58926.98";
chr14	StringTie	exon	76780703	76781111	1000	-	.	gene_id "MSTRG.58926"; transcript_id "MSTRG.58926.98"; exon_number "1";
chr14	StringTie	exon	76781400	76781710	1000	-	.	gene_id "MSTRG.58926"; transcript_id "MSTRG.58926.98"; exon_number "2";
chr14	StringTie	exon	76782460	76782776	1000	-	.	gene_id "MSTRG.58926"; transcript_id "MSTRG.58926.98"; exon_number "3";
chr14	StringTie	exon	76786085	76789388	1000	-	.	gene_id "MSTRG.58926"; transcript_id "MSTRG.58926.98"; exon_number "4";
chr14	StringTie	exon	76790611	76790774	1000	-	.	gene_id "MSTRG.58926"; transcript_id "MSTRG.58926.98"; exon_number "5";
chr14	StringTie	exon	76791297	76791366	1000	-	.	gene_id "MSTRG.58926"; transcript_id "MSTRG.58926.98"; exon_number "6";
chr14	StringTie	exon	76803371	76803481	1000	-	.	gene_id "MSTRG.58926"; transcript_id "MSTRG.58926.98"; exon_number "7";
chr14	StringTie	exon	76803786	76803912	1000	-	.	gene_id "MSTRG.58926"; transcript_id "MSTRG.58926.98"; exon_number "8";
chr14	StringTie	exon	76806416	76806849	1000	-	.	gene_id "MSTRG.58926"; transcript_id "MSTRG.58926.98"; exon_number "9";
chr14	StringTie	exon	76807433	76807502	1000	-	.	gene_id "MSTRG.58926"; transcript_id "MSTRG.58926.98"; exon_number "10";
chr14	StringTie	exon	76807922	76808148	1000	-	.	gene_id "MSTRG.58926"; transcript_id "MSTRG.58926.98"; exon_number "11";
chr14	StringTie	exon	76809059	76809643	1000	-	.	gene_id "MSTRG.58926"; transcript_id "MSTRG.58926.98"; exon_number "12";
chr14	StringTie	exon	76812764	76812906	1000	-	.	gene_id "MSTRG.58926"; transcript_id "MSTRG.58926.98"; exon_number "13";
chr14	StringTie	transcript	76780703	76812906	1000	-	.	gene_id "MSTRG.58926"; transcript_id "MSTRG.58926.99";
chr14	StringTie	exon	76780703	76781031	1000	-	.	gene_id "MSTRG.58926"; transcript_id "MSTRG.58926.99"; exon_number "1";
chr14	StringTie	exon	76781933	76782472	1000	-	.	gene_id "MSTRG.58926"; transcript_id "MSTRG.58926.99"; exon_number "2";
chr14	StringTie	exon	76782525	76782776	1000	-	.	gene_id "MSTRG.58926"; transcript_id "MSTRG.58926.99"; exon_number "3";
chr14	StringTie	exon	76786085	76789388	1000	-	.	gene_id "MSTRG.58926"; transcript_id "MSTRG.58926.99"; exon_number "4";
chr14	StringTie	exon	76790611	76790774	1000	-	.	gene_id "MSTRG.58926"; transcript_id "MSTRG.58926.99"; exon_number "5";
chr14	StringTie	exon	76791297	76791366	1000	-	.	gene_id "MSTRG.58926"; transcript_id "MSTRG.58926.99"; exon_number "6";
chr14	StringTie	exon	76803371	76803481	1000	-	.	gene_id "MSTRG.58926"; transcript_id "MSTRG.58926.99"; exon_number "7";
chr14	StringTie	exon	76803786	76803912	1000	-	.	gene_id "MSTRG.58926"; transcript_id "MSTRG.58926.99"; exon_number "8";
chr14	StringTie	exon	76806416	76806849	1000	-	.	gene_id "MSTRG.58926"; transcript_id "MSTRG.58926.99"; exon_number "9";
chr14	StringTie	exon	76807433	76807502	1000	-	.	gene_id "MSTRG.58926"; transcript_id "MSTRG.58926.99"; exon_number "10";
chr14	StringTie	exon	76807922	76808148	1000	-	.	gene_id "MSTRG.58926"; transcript_id "MSTRG.58926.99"; exon_number "11";
chr14	StringTie	exon	76809059	76809643	1000	-	.	gene_id "MSTRG.58926"; transcript_id "MSTRG.58926.99"; exon_number "12";
chr14	StringTie	exon	76812764	76812906	1000	-	.	gene_id "MSTRG.58926"; transcript_id "MSTRG.58926.99"; exon_number "13";
chr14	StringTie	transcript	76816355	76816849	1000	.	.	gene_id "MSTRG.58927"; transcript_id "MSTRG.58927.1";
chr14	StringTie	exon	76816355	76816849	1000	.	.	gene_id "MSTRG.58927"; transcript_id "MSTRG.58927.1"; exon_number "1";
chr14	StringTie	transcript	76821614	76822825	1000	.	.	gene_id "MSTRG.58928"; transcript_id "MSTRG.58928.1";
chr14	StringTie	exon	76821614	76822825	1000	.	.	gene_id "MSTRG.58928"; transcript_id "MSTRG.58928.1"; exon_number "1";
chr14	StringTie	transcript	76826372	76870302	1000	+	.	gene_id "MSTRG.58929"; transcript_id "ENST00000216450"; gene_name "LRRC74A"; ref_gene_id "ENSG00000100565";
chr14	StringTie	exon	76826372	76826583	1000	+	.	gene_id "MSTRG.58929"; transcript_id "ENST00000216450"; exon_number "1"; gene_name "LRRC74A"; ref_gene_id "ENSG00000100565";
chr14	StringTie	exon	76828291	76828419	1000	+	.	gene_id "MSTRG.58929"; transcript_id "ENST00000216450"; exon_number "2"; gene_name "LRRC74A"; ref_gene_id "ENSG00000100565";
chr14	StringTie	exon	76831203	76831375	1000	+	.	gene_id "MSTRG.58929"; transcript_id "ENST00000216450"; exon_number "3"; gene_name "LRRC74A"; ref_gene_id "ENSG00000100565";
chr14	StringTie	exon	76836207	76836314	1000	+	.	gene_id "MSTRG.58929"; transcript_id "ENST00000216450"; exon_number "4"; gene_name "LRRC74A"; ref_gene_id "ENSG00000100565";
chr14	StringTie	exon	76844423	76844472	1000	+	.	gene_id "MSTRG.58929"; transcript_id "ENST00000216450"; exon_number "5"; gene_name "LRRC74A"; ref_gene_id "ENSG00000100565";
chr14	StringTie	exon	76844820	76844901	1000	+	.	gene_id "MSTRG.58929"; transcript_id "ENST00000216450"; exon_number "6"; gene_name "LRRC74A"; ref_gene_id "ENSG00000100565";
chr14	StringTie	exon	76852365	76852450	1000	+	.	gene_id "MSTRG.58929"; transcript_id "ENST00000216450"; exon_number "7"; gene_name "LRRC74A"; ref_gene_id "ENSG00000100565";
chr14	StringTie	exon	76853216	76853410	1000	+	.	gene_id "MSTRG.58929"; transcript_id "ENST00000216450"; exon_number "8"; gene_name "LRRC74A"; ref_gene_id "ENSG00000100565";
chr14	StringTie	exon	76857380	76857475	1000	+	.	gene_id "MSTRG.58929"; transcript_id "ENST00000216450"; exon_number "9"; gene_name "LRRC74A"; ref_gene_id "ENSG00000100565";
chr14	StringTie	exon	76860693	76860839	1000	+	.	gene_id "MSTRG.58929"; transcript_id "ENST00000216450"; exon_number "10"; gene_name "LRRC74A"; ref_gene_id "ENSG00000100565";
chr14	StringTie	exon	76865968	76866075	1000	+	.	gene_id "MSTRG.58929"; transcript_id "ENST00000216450"; exon_number "11"; gene_name "LRRC74A"; ref_gene_id "ENSG00000100565";
chr14	StringTie	exon	76867356	76867438	1000	+	.	gene_id "MSTRG.58929"; transcript_id "ENST00000216450"; exon_number "12"; gene_name "LRRC74A"; ref_gene_id "ENSG00000100565";
chr14	StringTie	exon	76870125	76870302	1000	+	.	gene_id "MSTRG.58929"; transcript_id "ENST00000216450"; exon_number "13"; gene_name "LRRC74A"; ref_gene_id "ENSG00000100565";
chr14	StringTie	transcript	76826372	76870206	1000	+	.	gene_id "MSTRG.58929"; transcript_id "ENST00000393774"; gene_name "LRRC74A"; ref_gene_id "ENSG00000100565";
chr14	StringTie	exon	76826372	76826583	1000	+	.	gene_id "MSTRG.58929"; transcript_id "ENST00000393774"; exon_number "1"; gene_name "LRRC74A"; ref_gene_id "ENSG00000100565";
chr14	StringTie	exon	76828291	76828419	1000	+	.	gene_id "MSTRG.58929"; transcript_id "ENST00000393774"; exon_number "2"; gene_name "LRRC74A"; ref_gene_id "ENSG00000100565";
chr14	StringTie	exon	76831203	76831375	1000	+	.	gene_id "MSTRG.58929"; transcript_id "ENST00000393774"; exon_number "3"; gene_name "LRRC74A"; ref_gene_id "ENSG00000100565";
chr14	StringTie	exon	76836207	76836314	1000	+	.	gene_id "MSTRG.58929"; transcript_id "ENST00000393774"; exon_number "4"; gene_name "LRRC74A"; ref_gene_id "ENSG00000100565";
chr14	StringTie	exon	76837875	76837971	1000	+	.	gene_id "MSTRG.58929"; transcript_id "ENST00000393774"; exon_number "5"; gene_name "LRRC74A"; ref_gene_id "ENSG00000100565";
chr14	StringTie	exon	76844423	76844472	1000	+	.	gene_id "MSTRG.58929"; transcript_id "ENST00000393774"; exon_number "6"; gene_name "LRRC74A"; ref_gene_id "ENSG00000100565";
chr14	StringTie	exon	76844820	76844901	1000	+	.	gene_id "MSTRG.58929"; transcript_id "ENST00000393774"; exon_number "7"; gene_name "LRRC74A"; ref_gene_id "ENSG00000100565";
chr14	StringTie	exon	76852365	76852450	1000	+	.	gene_id "MSTRG.58929"; transcript_id "ENST00000393774"; exon_number "8"; gene_name "LRRC74A"; ref_gene_id "ENSG00000100565";
chr14	StringTie	exon	76853216	76853410	1000	+	.	gene_id "MSTRG.58929"; transcript_id "ENST00000393774"; exon_number "9"; gene_name "LRRC74A"; ref_gene_id "ENSG00000100565";
chr14	StringTie	exon	76857380	76857475	1000	+	.	gene_id "MSTRG.58929"; transcript_id "ENST00000393774"; exon_number "10"; gene_name "LRRC74A"; ref_gene_id "ENSG00000100565";
chr14	StringTie	exon	76860693	76860839	1000	+	.	gene_id "MSTRG.58929"; transcript_id "ENST00000393774"; exon_number "11"; gene_name "LRRC74A"; ref_gene_id "ENSG00000100565";
chr14	StringTie	exon	76865968	76866075	1000	+	.	gene_id "MSTRG.58929"; transcript_id "ENST00000393774"; exon_number "12"; gene_name "LRRC74A"; ref_gene_id "ENSG00000100565";
chr14	StringTie	exon	76867356	76867438	1000	+	.	gene_id "MSTRG.58929"; transcript_id "ENST00000393774"; exon_number "13"; gene_name "LRRC74A"; ref_gene_id "ENSG00000100565";
chr14	StringTie	exon	76870125	76870206	1000	+	.	gene_id "MSTRG.58929"; transcript_id "ENST00000393774"; exon_number "14"; gene_name "LRRC74A"; ref_gene_id "ENSG00000100565";
chr14	StringTie	transcript	76826387	76844472	1000	+	.	gene_id "MSTRG.58929"; transcript_id "ENST00000460005"; gene_name "LRRC74A"; ref_gene_id "ENSG00000100565";
chr14	StringTie	exon	76826387	76826734	1000	+	.	gene_id "MSTRG.58929"; transcript_id "ENST00000460005"; exon_number "1"; gene_name "LRRC74A"; ref_gene_id "ENSG00000100565";
chr14	StringTie	exon	76828291	76828756	1000	+	.	gene_id "MSTRG.58929"; transcript_id "ENST00000460005"; exon_number "2"; gene_name "LRRC74A"; ref_gene_id "ENSG00000100565";
chr14	StringTie	exon	76829091	76829163	1000	+	.	gene_id "MSTRG.58929"; transcript_id "ENST00000460005"; exon_number "3"; gene_name "LRRC74A"; ref_gene_id "ENSG00000100565";
chr14	StringTie	exon	76831203	76831375	1000	+	.	gene_id "MSTRG.58929"; transcript_id "ENST00000460005"; exon_number "4"; gene_name "LRRC74A"; ref_gene_id "ENSG00000100565";
chr14	StringTie	exon	76836207	76836314	1000	+	.	gene_id "MSTRG.58929"; transcript_id "ENST00000460005"; exon_number "5"; gene_name "LRRC74A"; ref_gene_id "ENSG00000100565";
chr14	StringTie	exon	76837875	76837971	1000	+	.	gene_id "MSTRG.58929"; transcript_id "ENST00000460005"; exon_number "6"; gene_name "LRRC74A"; ref_gene_id "ENSG00000100565";
chr14	StringTie	exon	76844423	76844472	1000	+	.	gene_id "MSTRG.58929"; transcript_id "ENST00000460005"; exon_number "7"; gene_name "LRRC74A"; ref_gene_id "ENSG00000100565";
chr14	StringTie	transcript	76826384	76870302	1000	+	.	gene_id "MSTRG.58929"; transcript_id "ENST00000484640"; gene_name "LRRC74A"; ref_gene_id "ENSG00000100565";
chr14	StringTie	exon	76826384	76826734	1000	+	.	gene_id "MSTRG.58929"; transcript_id "ENST00000484640"; exon_number "1"; gene_name "LRRC74A"; ref_gene_id "ENSG00000100565";
chr14	StringTie	exon	76828291	76828419	1000	+	.	gene_id "MSTRG.58929"; transcript_id "ENST00000484640"; exon_number "2"; gene_name "LRRC74A"; ref_gene_id "ENSG00000100565";
chr14	StringTie	exon	76829091	76829163	1000	+	.	gene_id "MSTRG.58929"; transcript_id "ENST00000484640"; exon_number "3"; gene_name "LRRC74A"; ref_gene_id "ENSG00000100565";
chr14	StringTie	exon	76831203	76831375	1000	+	.	gene_id "MSTRG.58929"; transcript_id "ENST00000484640"; exon_number "4"; gene_name "LRRC74A"; ref_gene_id "ENSG00000100565";
chr14	StringTie	exon	76836207	76836314	1000	+	.	gene_id "MSTRG.58929"; transcript_id "ENST00000484640"; exon_number "5"; gene_name "LRRC74A"; ref_gene_id "ENSG00000100565";
chr14	StringTie	exon	76837875	76837971	1000	+	.	gene_id "MSTRG.58929"; transcript_id "ENST00000484640"; exon_number "6"; gene_name "LRRC74A"; ref_gene_id "ENSG00000100565";
chr14	StringTie	exon	76844423	76844472	1000	+	.	gene_id "MSTRG.58929"; transcript_id "ENST00000484640"; exon_number "7"; gene_name "LRRC74A"; ref_gene_id "ENSG00000100565";
chr14	StringTie	exon	76844820	76844901	1000	+	.	gene_id "MSTRG.58929"; transcript_id "ENST00000484640"; exon_number "8"; gene_name "LRRC74A"; ref_gene_id "ENSG00000100565";
chr14	StringTie	exon	76852365	76852450	1000	+	.	gene_id "MSTRG.58929"; transcript_id "ENST00000484640"; exon_number "9"; gene_name "LRRC74A"; ref_gene_id "ENSG00000100565";
chr14	StringTie	exon	76853286	76853410	1000	+	.	gene_id "MSTRG.58929"; transcript_id "ENST00000484640"; exon_number "10"; gene_name "LRRC74A"; ref_gene_id "ENSG00000100565";
chr14	StringTie	exon	76857380	76857475	1000	+	.	gene_id "MSTRG.58929"; transcript_id "ENST00000484640"; exon_number "11"; gene_name "LRRC74A"; ref_gene_id "ENSG00000100565";
chr14	StringTie	exon	76860693	76860839	1000	+	.	gene_id "MSTRG.58929"; transcript_id "ENST00000484640"; exon_number "12"; gene_name "LRRC74A"; ref_gene_id "ENSG00000100565";
chr14	StringTie	exon	76865968	76866075	1000	+	.	gene_id "MSTRG.58929"; transcript_id "ENST00000484640"; exon_number "13"; gene_name "LRRC74A"; ref_gene_id "ENSG00000100565";
chr14	StringTie	exon	76867356	76867438	1000	+	.	gene_id "MSTRG.58929"; transcript_id "ENST00000484640"; exon_number "14"; gene_name "LRRC74A"; ref_gene_id "ENSG00000100565";
chr14	StringTie	exon	76870125	76870302	1000	+	.	gene_id "MSTRG.58929"; transcript_id "ENST00000484640"; exon_number "15"; gene_name "LRRC74A"; ref_gene_id "ENSG00000100565";
chr14	StringTie	transcript	76826387	76828669	1000	+	.	gene_id "MSTRG.58929"; transcript_id "ENST00000555189"; gene_name "LRRC74A"; ref_gene_id "ENSG00000100565";
chr14	StringTie	exon	76826387	76826583	1000	+	.	gene_id "MSTRG.58929"; transcript_id "ENST00000555189"; exon_number "1"; gene_name "LRRC74A"; ref_gene_id "ENSG00000100565";
chr14	StringTie	exon	76828291	76828669	1000	+	.	gene_id "MSTRG.58929"; transcript_id "ENST00000555189"; exon_number "2"; gene_name "LRRC74A"; ref_gene_id "ENSG00000100565";
chr14	StringTie	transcript	76826382	76831293	1000	+	.	gene_id "MSTRG.58929"; transcript_id "ENST00000557453"; gene_name "LRRC74A"; ref_gene_id "ENSG00000100565";
chr14	StringTie	exon	76826382	76826734	1000	+	.	gene_id "MSTRG.58929"; transcript_id "ENST00000557453"; exon_number "1"; gene_name "LRRC74A"; ref_gene_id "ENSG00000100565";
chr14	StringTie	exon	76828291	76828419	1000	+	.	gene_id "MSTRG.58929"; transcript_id "ENST00000557453"; exon_number "2"; gene_name "LRRC74A"; ref_gene_id "ENSG00000100565";
chr14	StringTie	exon	76831203	76831293	1000	+	.	gene_id "MSTRG.58929"; transcript_id "ENST00000557453"; exon_number "3"; gene_name "LRRC74A"; ref_gene_id "ENSG00000100565";
chr14	StringTie	transcript	76852363	76870537	1000	+	.	gene_id "MSTRG.58929"; transcript_id "MSTRG.58929.10";
chr14	StringTie	exon	76852363	76852450	1000	+	.	gene_id "MSTRG.58929"; transcript_id "MSTRG.58929.10"; exon_number "1";
chr14	StringTie	exon	76853237	76853410	1000	+	.	gene_id "MSTRG.58929"; transcript_id "MSTRG.58929.10"; exon_number "2";
chr14	StringTie	exon	76857380	76857475	1000	+	.	gene_id "MSTRG.58929"; transcript_id "MSTRG.58929.10"; exon_number "3";
chr14	StringTie	exon	76860693	76860839	1000	+	.	gene_id "MSTRG.58929"; transcript_id "MSTRG.58929.10"; exon_number "4";
chr14	StringTie	exon	76865968	76866075	1000	+	.	gene_id "MSTRG.58929"; transcript_id "MSTRG.58929.10"; exon_number "5";
chr14	StringTie	exon	76867356	76868919	1000	+	.	gene_id "MSTRG.58929"; transcript_id "MSTRG.58929.10"; exon_number "6";
chr14	StringTie	exon	76870125	76870537	1000	+	.	gene_id "MSTRG.58929"; transcript_id "MSTRG.58929.10"; exon_number "7";
chr14	StringTie	transcript	76863887	76870269	1000	+	.	gene_id "MSTRG.58929"; transcript_id "MSTRG.58929.11";
chr14	StringTie	exon	76863887	76864400	1000	+	.	gene_id "MSTRG.58929"; transcript_id "MSTRG.58929.11"; exon_number "1";
chr14	StringTie	exon	76865968	76866075	1000	+	.	gene_id "MSTRG.58929"; transcript_id "MSTRG.58929.11"; exon_number "2";
chr14	StringTie	exon	76867356	76867438	1000	+	.	gene_id "MSTRG.58929"; transcript_id "MSTRG.58929.11"; exon_number "3";
chr14	StringTie	exon	76870125	76870269	1000	+	.	gene_id "MSTRG.58929"; transcript_id "MSTRG.58929.11"; exon_number "4";
chr14	StringTie	transcript	76826387	76829814	1000	+	.	gene_id "MSTRG.58929"; transcript_id "MSTRG.58929.5";
chr14	StringTie	exon	76826387	76826583	1000	+	.	gene_id "MSTRG.58929"; transcript_id "MSTRG.58929.5"; exon_number "1";
chr14	StringTie	exon	76828291	76828690	1000	+	.	gene_id "MSTRG.58929"; transcript_id "MSTRG.58929.5"; exon_number "2";
chr14	StringTie	exon	76829091	76829814	1000	+	.	gene_id "MSTRG.58929"; transcript_id "MSTRG.58929.5"; exon_number "3";
chr14	StringTie	transcript	76827988	76829815	1000	+	.	gene_id "MSTRG.58929"; transcript_id "MSTRG.58929.8";
chr14	StringTie	exon	76827988	76828135	1000	+	.	gene_id "MSTRG.58929"; transcript_id "MSTRG.58929.8"; exon_number "1";
chr14	StringTie	exon	76828291	76829815	1000	+	.	gene_id "MSTRG.58929"; transcript_id "MSTRG.58929.8"; exon_number "2";
chr14	StringTie	transcript	76828078	76829816	1000	+	.	gene_id "MSTRG.58929"; transcript_id "MSTRG.58929.9";
chr14	StringTie	exon	76828078	76828135	1000	+	.	gene_id "MSTRG.58929"; transcript_id "MSTRG.58929.9"; exon_number "1";
chr14	StringTie	exon	76828291	76828690	1000	+	.	gene_id "MSTRG.58929"; transcript_id "MSTRG.58929.9"; exon_number "2";
chr14	StringTie	exon	76829091	76829816	1000	+	.	gene_id "MSTRG.58929"; transcript_id "MSTRG.58929.9"; exon_number "3";
chr1	StringTie	transcript	82007012	82007249	1000	.	.	gene_id "MSTRG.5893"; transcript_id "MSTRG.5893.1";
chr1	StringTie	exon	82007012	82007249	1000	.	.	gene_id "MSTRG.5893"; transcript_id "MSTRG.5893.1"; exon_number "1";
chr14	StringTie	transcript	76867437	76883575	1000	-	.	gene_id "MSTRG.58930"; transcript_id "MSTRG.58930.1";
chr14	StringTie	exon	76867437	76867863	1000	-	.	gene_id "MSTRG.58930"; transcript_id "MSTRG.58930.1"; exon_number "1";
chr14	StringTie	exon	76869149	76869371	1000	-	.	gene_id "MSTRG.58930"; transcript_id "MSTRG.58930.1"; exon_number "2";
chr14	StringTie	exon	76870113	76870265	1000	-	.	gene_id "MSTRG.58930"; transcript_id "MSTRG.58930.1"; exon_number "3";
chr14	StringTie	exon	76870882	76870975	1000	-	.	gene_id "MSTRG.58930"; transcript_id "MSTRG.58930.1"; exon_number "4";
chr14	StringTie	exon	76883264	76883575	1000	-	.	gene_id "MSTRG.58930"; transcript_id "MSTRG.58930.1"; exon_number "5";
chr14	StringTie	transcript	76869486	76878530	1000	+	.	gene_id "MSTRG.58931"; transcript_id "MSTRG.58931.1";
chr14	StringTie	exon	76869486	76869665	1000	+	.	gene_id "MSTRG.58931"; transcript_id "MSTRG.58931.1"; exon_number "1";
chr14	StringTie	exon	76878437	76878530	1000	+	.	gene_id "MSTRG.58931"; transcript_id "MSTRG.58931.1"; exon_number "2";
chr14	StringTie	transcript	76876847	76877789	1000	.	.	gene_id "MSTRG.58932"; transcript_id "MSTRG.58932.1";
chr14	StringTie	exon	76876847	76877789	1000	.	.	gene_id "MSTRG.58932"; transcript_id "MSTRG.58932.1"; exon_number "1";
chr14	StringTie	transcript	77625838	77626304	1000	.	.	gene_id "MSTRG.58933"; transcript_id "MSTRG.58933.1";
chr14	StringTie	exon	77625838	77626304	1000	.	.	gene_id "MSTRG.58933"; transcript_id "MSTRG.58933.1"; exon_number "1";
chr14	StringTie	transcript	77630977	77631229	1000	.	.	gene_id "MSTRG.58934"; transcript_id "MSTRG.58934.1";
chr14	StringTie	exon	77630977	77631229	1000	.	.	gene_id "MSTRG.58934"; transcript_id "MSTRG.58934.1"; exon_number "1";
chr14	StringTie	transcript	77635390	77635642	1000	.	.	gene_id "MSTRG.58935"; transcript_id "MSTRG.58935.1";
chr14	StringTie	exon	77635390	77635642	1000	.	.	gene_id "MSTRG.58935"; transcript_id "MSTRG.58935.1"; exon_number "1";
chr14	StringTie	transcript	77636556	77636824	1000	.	.	gene_id "MSTRG.58936"; transcript_id "MSTRG.58936.1";
chr14	StringTie	exon	77636556	77636824	1000	.	.	gene_id "MSTRG.58936"; transcript_id "MSTRG.58936.1"; exon_number "1";
chr14	StringTie	transcript	77637201	77637437	1000	.	.	gene_id "MSTRG.58937"; transcript_id "MSTRG.58937.1";
chr14	StringTie	exon	77637201	77637437	1000	.	.	gene_id "MSTRG.58937"; transcript_id "MSTRG.58937.1"; exon_number "1";
chr14	StringTie	transcript	77639708	77643648	1000	.	.	gene_id "MSTRG.58938"; transcript_id "MSTRG.58938.1";
chr14	StringTie	exon	77639708	77643648	1000	.	.	gene_id "MSTRG.58938"; transcript_id "MSTRG.58938.1"; exon_number "1";
chr14	StringTie	transcript	77646967	77647734	1000	.	.	gene_id "MSTRG.58939"; transcript_id "MSTRG.58939.1";
chr14	StringTie	exon	77646967	77647734	1000	.	.	gene_id "MSTRG.58939"; transcript_id "MSTRG.58939.1"; exon_number "1";
chr1	StringTie	transcript	82009729	82043750	1000	-	.	gene_id "MSTRG.5894"; transcript_id "MSTRG.5894.1";
chr1	StringTie	exon	82009729	82043750	1000	-	.	gene_id "MSTRG.5894"; transcript_id "MSTRG.5894.1"; exon_number "1";
chr14	StringTie	transcript	77648299	77648576	1000	.	.	gene_id "MSTRG.58940"; transcript_id "MSTRG.58940.1";
chr14	StringTie	exon	77648299	77648576	1000	.	.	gene_id "MSTRG.58940"; transcript_id "MSTRG.58940.1"; exon_number "1";
chr14	StringTie	transcript	77649140	77649725	1000	.	.	gene_id "MSTRG.58941"; transcript_id "MSTRG.58941.1";
chr14	StringTie	exon	77649140	77649725	1000	.	.	gene_id "MSTRG.58941"; transcript_id "MSTRG.58941.1"; exon_number "1";
chr14	StringTie	transcript	77652827	77653055	1000	-	.	gene_id "MSTRG.58942"; transcript_id "ENST00000555293"; gene_name "COX6CP11"; ref_gene_id "ENSG00000258668";
chr14	StringTie	exon	77652827	77653055	1000	-	.	gene_id "MSTRG.58942"; transcript_id "ENST00000555293"; exon_number "1"; gene_name "COX6CP11"; ref_gene_id "ENSG00000258668";
chr14	StringTie	transcript	77653388	77653939	1000	.	.	gene_id "MSTRG.58943"; transcript_id "MSTRG.58943.1";
chr14	StringTie	exon	77653388	77653939	1000	.	.	gene_id "MSTRG.58943"; transcript_id "MSTRG.58943.1"; exon_number "1";
chr14	StringTie	transcript	77654523	77655110	1000	.	.	gene_id "MSTRG.58944"; transcript_id "MSTRG.58944.1";
chr14	StringTie	exon	77654523	77655110	1000	.	.	gene_id "MSTRG.58944"; transcript_id "MSTRG.58944.1"; exon_number "1";
chr14	StringTie	transcript	77655922	77656146	1000	.	.	gene_id "MSTRG.58945"; transcript_id "MSTRG.58945.1";
chr14	StringTie	exon	77655922	77656146	1000	.	.	gene_id "MSTRG.58945"; transcript_id "MSTRG.58945.1"; exon_number "1";
chr14	StringTie	transcript	77661650	77663117	1000	.	.	gene_id "MSTRG.58946"; transcript_id "MSTRG.58946.1";
chr14	StringTie	exon	77661650	77663117	1000	.	.	gene_id "MSTRG.58946"; transcript_id "MSTRG.58946.1"; exon_number "1";
chr14	StringTie	transcript	77672404	77708020	1000	-	.	gene_id "MSTRG.58947"; transcript_id "ENST00000216489"; gene_name "ALKBH1"; ref_gene_id "ENSG00000100601";
chr14	StringTie	exon	77672404	77674241	1000	-	.	gene_id "MSTRG.58947"; transcript_id "ENST00000216489"; exon_number "1"; gene_name "ALKBH1"; ref_gene_id "ENSG00000100601";
chr14	StringTie	exon	77675656	77675849	1000	-	.	gene_id "MSTRG.58947"; transcript_id "ENST00000216489"; exon_number "2"; gene_name "ALKBH1"; ref_gene_id "ENSG00000100601";
chr14	StringTie	exon	77679880	77679970	1000	-	.	gene_id "MSTRG.58947"; transcript_id "ENST00000216489"; exon_number "3"; gene_name "ALKBH1"; ref_gene_id "ENSG00000100601";
chr14	StringTie	exon	77694738	77694900	1000	-	.	gene_id "MSTRG.58947"; transcript_id "ENST00000216489"; exon_number "4"; gene_name "ALKBH1"; ref_gene_id "ENSG00000100601";
chr14	StringTie	exon	77704369	77704477	1000	-	.	gene_id "MSTRG.58947"; transcript_id "ENST00000216489"; exon_number "5"; gene_name "ALKBH1"; ref_gene_id "ENSG00000100601";
chr14	StringTie	exon	77707822	77708020	1000	-	.	gene_id "MSTRG.58947"; transcript_id "ENST00000216489"; exon_number "6"; gene_name "ALKBH1"; ref_gene_id "ENSG00000100601";
chr14	StringTie	transcript	77683202	77683989	1000	-	.	gene_id "MSTRG.58947"; transcript_id "ENST00000463521"; gene_name "RPL21P10"; ref_gene_id "ENSG00000239272";
chr14	StringTie	exon	77683202	77683573	1000	-	.	gene_id "MSTRG.58947"; transcript_id "ENST00000463521"; exon_number "1"; gene_name "RPL21P10"; ref_gene_id "ENSG00000239272";
chr14	StringTie	exon	77683872	77683989	1000	-	.	gene_id "MSTRG.58947"; transcript_id "ENST00000463521"; exon_number "2"; gene_name "RPL21P10"; ref_gene_id "ENSG00000239272";
chr14	StringTie	transcript	77691733	77704452	1000	-	.	gene_id "MSTRG.58947"; transcript_id "ENST00000554097"; gene_name "ALKBH1"; ref_gene_id "ENSG00000100601";
chr14	StringTie	exon	77691733	77691982	1000	-	.	gene_id "MSTRG.58947"; transcript_id "ENST00000554097"; exon_number "1"; gene_name "ALKBH1"; ref_gene_id "ENSG00000100601";
chr14	StringTie	exon	77694738	77694900	1000	-	.	gene_id "MSTRG.58947"; transcript_id "ENST00000554097"; exon_number "2"; gene_name "ALKBH1"; ref_gene_id "ENSG00000100601";
chr14	StringTie	exon	77704369	77704452	1000	-	.	gene_id "MSTRG.58947"; transcript_id "ENST00000554097"; exon_number "3"; gene_name "ALKBH1"; ref_gene_id "ENSG00000100601";
chr14	StringTie	transcript	77674103	77707992	1000	-	.	gene_id "MSTRG.58947"; transcript_id "ENST00000555100"; gene_name "ALKBH1"; ref_gene_id "ENSG00000100601";
chr14	StringTie	exon	77674103	77674241	1000	-	.	gene_id "MSTRG.58947"; transcript_id "ENST00000555100"; exon_number "1"; gene_name "ALKBH1"; ref_gene_id "ENSG00000100601";
chr14	StringTie	exon	77675656	77675794	1000	-	.	gene_id "MSTRG.58947"; transcript_id "ENST00000555100"; exon_number "2"; gene_name "ALKBH1"; ref_gene_id "ENSG00000100601";
chr14	StringTie	exon	77679880	77679970	1000	-	.	gene_id "MSTRG.58947"; transcript_id "ENST00000555100"; exon_number "3"; gene_name "ALKBH1"; ref_gene_id "ENSG00000100601";
chr14	StringTie	exon	77704369	77704477	1000	-	.	gene_id "MSTRG.58947"; transcript_id "ENST00000555100"; exon_number "4"; gene_name "ALKBH1"; ref_gene_id "ENSG00000100601";
chr14	StringTie	exon	77707822	77707992	1000	-	.	gene_id "MSTRG.58947"; transcript_id "ENST00000555100"; exon_number "5"; gene_name "ALKBH1"; ref_gene_id "ENSG00000100601";
chr14	StringTie	transcript	77673075	77708010	1000	-	.	gene_id "MSTRG.58947"; transcript_id "ENST00000557057"; gene_name "ALKBH1"; ref_gene_id "ENSG00000100601";
chr14	StringTie	exon	77673075	77674241	1000	-	.	gene_id "MSTRG.58947"; transcript_id "ENST00000557057"; exon_number "1"; gene_name "ALKBH1"; ref_gene_id "ENSG00000100601";
chr14	StringTie	exon	77675656	77675849	1000	-	.	gene_id "MSTRG.58947"; transcript_id "ENST00000557057"; exon_number "2"; gene_name "ALKBH1"; ref_gene_id "ENSG00000100601";
chr14	StringTie	exon	77679880	77679970	1000	-	.	gene_id "MSTRG.58947"; transcript_id "ENST00000557057"; exon_number "3"; gene_name "ALKBH1"; ref_gene_id "ENSG00000100601";
chr14	StringTie	exon	77704369	77704477	1000	-	.	gene_id "MSTRG.58947"; transcript_id "ENST00000557057"; exon_number "4"; gene_name "ALKBH1"; ref_gene_id "ENSG00000100601";
chr14	StringTie	exon	77707822	77708010	1000	-	.	gene_id "MSTRG.58947"; transcript_id "ENST00000557057"; exon_number "5"; gene_name "ALKBH1"; ref_gene_id "ENSG00000100601";
chr14	StringTie	transcript	77664957	77708074	1000	-	.	gene_id "MSTRG.58947"; transcript_id "MSTRG.58947.1";
chr14	StringTie	exon	77664957	77665689	1000	-	.	gene_id "MSTRG.58947"; transcript_id "MSTRG.58947.1"; exon_number "1";
chr14	StringTie	exon	77673560	77674241	1000	-	.	gene_id "MSTRG.58947"; transcript_id "MSTRG.58947.1"; exon_number "2";
chr14	StringTie	exon	77675656	77675794	1000	-	.	gene_id "MSTRG.58947"; transcript_id "MSTRG.58947.1"; exon_number "3";
chr14	StringTie	exon	77679880	77679970	1000	-	.	gene_id "MSTRG.58947"; transcript_id "MSTRG.58947.1"; exon_number "4";
chr14	StringTie	exon	77694738	77694900	1000	-	.	gene_id "MSTRG.58947"; transcript_id "MSTRG.58947.1"; exon_number "5";
chr14	StringTie	exon	77704369	77704477	1000	-	.	gene_id "MSTRG.58947"; transcript_id "MSTRG.58947.1"; exon_number "6";
chr14	StringTie	exon	77707822	77708074	1000	-	.	gene_id "MSTRG.58947"; transcript_id "MSTRG.58947.1"; exon_number "7";
chr14	StringTie	transcript	77672598	77708034	1000	-	.	gene_id "MSTRG.58947"; transcript_id "MSTRG.58947.10";
chr14	StringTie	exon	77672598	77674241	1000	-	.	gene_id "MSTRG.58947"; transcript_id "MSTRG.58947.10"; exon_number "1";
chr14	StringTie	exon	77675656	77675849	1000	-	.	gene_id "MSTRG.58947"; transcript_id "MSTRG.58947.10"; exon_number "2";
chr14	StringTie	exon	77679880	77679970	1000	-	.	gene_id "MSTRG.58947"; transcript_id "MSTRG.58947.10"; exon_number "3";
chr14	StringTie	exon	77682423	77683573	1000	-	.	gene_id "MSTRG.58947"; transcript_id "MSTRG.58947.10"; exon_number "4";
chr14	StringTie	exon	77683872	77687817	1000	-	.	gene_id "MSTRG.58947"; transcript_id "MSTRG.58947.10"; exon_number "5";
chr14	StringTie	exon	77694738	77694900	1000	-	.	gene_id "MSTRG.58947"; transcript_id "MSTRG.58947.10"; exon_number "6";
chr14	StringTie	exon	77704369	77704477	1000	-	.	gene_id "MSTRG.58947"; transcript_id "MSTRG.58947.10"; exon_number "7";
chr14	StringTie	exon	77707822	77708034	1000	-	.	gene_id "MSTRG.58947"; transcript_id "MSTRG.58947.10"; exon_number "8";
chr14	StringTie	transcript	77673117	77677736	1000	-	.	gene_id "MSTRG.58947"; transcript_id "MSTRG.58947.12";
chr14	StringTie	exon	77673117	77674241	1000	-	.	gene_id "MSTRG.58947"; transcript_id "MSTRG.58947.12"; exon_number "1";
chr14	StringTie	exon	77675656	77675849	1000	-	.	gene_id "MSTRG.58947"; transcript_id "MSTRG.58947.12"; exon_number "2";
chr14	StringTie	exon	77677626	77677736	1000	-	.	gene_id "MSTRG.58947"; transcript_id "MSTRG.58947.12"; exon_number "3";
chr14	StringTie	transcript	77675496	77708033	1000	-	.	gene_id "MSTRG.58947"; transcript_id "MSTRG.58947.14";
chr14	StringTie	exon	77675496	77675794	1000	-	.	gene_id "MSTRG.58947"; transcript_id "MSTRG.58947.14"; exon_number "1";
chr14	StringTie	exon	77679880	77679970	1000	-	.	gene_id "MSTRG.58947"; transcript_id "MSTRG.58947.14"; exon_number "2";
chr14	StringTie	exon	77686356	77687817	1000	-	.	gene_id "MSTRG.58947"; transcript_id "MSTRG.58947.14"; exon_number "3";
chr14	StringTie	exon	77694738	77694900	1000	-	.	gene_id "MSTRG.58947"; transcript_id "MSTRG.58947.14"; exon_number "4";
chr14	StringTie	exon	77704369	77704477	1000	-	.	gene_id "MSTRG.58947"; transcript_id "MSTRG.58947.14"; exon_number "5";
chr14	StringTie	exon	77707822	77708033	1000	-	.	gene_id "MSTRG.58947"; transcript_id "MSTRG.58947.14"; exon_number "6";
chr14	StringTie	transcript	77691133	77708073	1000	-	.	gene_id "MSTRG.58947"; transcript_id "MSTRG.58947.16";
chr14	StringTie	exon	77691133	77691982	1000	-	.	gene_id "MSTRG.58947"; transcript_id "MSTRG.58947.16"; exon_number "1";
chr14	StringTie	exon	77694738	77694900	1000	-	.	gene_id "MSTRG.58947"; transcript_id "MSTRG.58947.16"; exon_number "2";
chr14	StringTie	exon	77704369	77704477	1000	-	.	gene_id "MSTRG.58947"; transcript_id "MSTRG.58947.16"; exon_number "3";
chr14	StringTie	exon	77707822	77708073	1000	-	.	gene_id "MSTRG.58947"; transcript_id "MSTRG.58947.16"; exon_number "4";
chr14	StringTie	transcript	77691596	77708011	1000	-	.	gene_id "MSTRG.58947"; transcript_id "MSTRG.58947.17";
chr14	StringTie	exon	77691596	77691656	1000	-	.	gene_id "MSTRG.58947"; transcript_id "MSTRG.58947.17"; exon_number "1";
chr14	StringTie	exon	77694738	77694900	1000	-	.	gene_id "MSTRG.58947"; transcript_id "MSTRG.58947.17"; exon_number "2";
chr14	StringTie	exon	77704369	77704477	1000	-	.	gene_id "MSTRG.58947"; transcript_id "MSTRG.58947.17"; exon_number "3";
chr14	StringTie	exon	77707822	77708011	1000	-	.	gene_id "MSTRG.58947"; transcript_id "MSTRG.58947.17"; exon_number "4";
chr14	StringTie	transcript	77691726	77708011	1000	-	.	gene_id "MSTRG.58947"; transcript_id "MSTRG.58947.18";
chr14	StringTie	exon	77691726	77691982	1000	-	.	gene_id "MSTRG.58947"; transcript_id "MSTRG.58947.18"; exon_number "1";
chr14	StringTie	exon	77694738	77694900	1000	-	.	gene_id "MSTRG.58947"; transcript_id "MSTRG.58947.18"; exon_number "2";
chr14	StringTie	exon	77703027	77703140	1000	-	.	gene_id "MSTRG.58947"; transcript_id "MSTRG.58947.18"; exon_number "3";
chr14	StringTie	exon	77704369	77704477	1000	-	.	gene_id "MSTRG.58947"; transcript_id "MSTRG.58947.18"; exon_number "4";
chr14	StringTie	exon	77707822	77708011	1000	-	.	gene_id "MSTRG.58947"; transcript_id "MSTRG.58947.18"; exon_number "5";
chr14	StringTie	transcript	77672234	77703137	1000	-	.	gene_id "MSTRG.58947"; transcript_id "MSTRG.58947.2";
chr14	StringTie	exon	77672234	77674241	1000	-	.	gene_id "MSTRG.58947"; transcript_id "MSTRG.58947.2"; exon_number "1";
chr14	StringTie	exon	77675656	77675849	1000	-	.	gene_id "MSTRG.58947"; transcript_id "MSTRG.58947.2"; exon_number "2";
chr14	StringTie	exon	77679880	77679970	1000	-	.	gene_id "MSTRG.58947"; transcript_id "MSTRG.58947.2"; exon_number "3";
chr14	StringTie	exon	77694738	77694900	1000	-	.	gene_id "MSTRG.58947"; transcript_id "MSTRG.58947.2"; exon_number "4";
chr14	StringTie	exon	77703027	77703137	1000	-	.	gene_id "MSTRG.58947"; transcript_id "MSTRG.58947.2"; exon_number "5";
chr14	StringTie	transcript	77696028	77708018	1000	-	.	gene_id "MSTRG.58947"; transcript_id "MSTRG.58947.20";
chr14	StringTie	exon	77696028	77696088	1000	-	.	gene_id "MSTRG.58947"; transcript_id "MSTRG.58947.20"; exon_number "1";
chr14	StringTie	exon	77704369	77704477	1000	-	.	gene_id "MSTRG.58947"; transcript_id "MSTRG.58947.20"; exon_number "2";
chr14	StringTie	exon	77707822	77708018	1000	-	.	gene_id "MSTRG.58947"; transcript_id "MSTRG.58947.20"; exon_number "3";
chr14	StringTie	transcript	77700775	77708024	1000	-	.	gene_id "MSTRG.58947"; transcript_id "MSTRG.58947.21";
chr14	StringTie	exon	77700775	77700920	1000	-	.	gene_id "MSTRG.58947"; transcript_id "MSTRG.58947.21"; exon_number "1";
chr14	StringTie	exon	77704369	77704477	1000	-	.	gene_id "MSTRG.58947"; transcript_id "MSTRG.58947.21"; exon_number "2";
chr14	StringTie	exon	77707822	77708024	1000	-	.	gene_id "MSTRG.58947"; transcript_id "MSTRG.58947.21"; exon_number "3";
chr14	StringTie	transcript	77704087	77708044	1000	-	.	gene_id "MSTRG.58947"; transcript_id "MSTRG.58947.22";
chr14	StringTie	exon	77704087	77704221	1000	-	.	gene_id "MSTRG.58947"; transcript_id "MSTRG.58947.22"; exon_number "1";
chr14	StringTie	exon	77704369	77704477	1000	-	.	gene_id "MSTRG.58947"; transcript_id "MSTRG.58947.22"; exon_number "2";
chr14	StringTie	exon	77707822	77708044	1000	-	.	gene_id "MSTRG.58947"; transcript_id "MSTRG.58947.22"; exon_number "3";
chr14	StringTie	transcript	77707644	77708022	1000	-	.	gene_id "MSTRG.58947"; transcript_id "MSTRG.58947.23";
chr14	StringTie	exon	77707644	77707729	1000	-	.	gene_id "MSTRG.58947"; transcript_id "MSTRG.58947.23"; exon_number "1";
chr14	StringTie	exon	77707822	77708022	1000	-	.	gene_id "MSTRG.58947"; transcript_id "MSTRG.58947.23"; exon_number "2";
chr14	StringTie	transcript	77672261	77708023	1000	-	.	gene_id "MSTRG.58947"; transcript_id "MSTRG.58947.3";
chr14	StringTie	exon	77672261	77674241	1000	-	.	gene_id "MSTRG.58947"; transcript_id "MSTRG.58947.3"; exon_number "1";
chr14	StringTie	exon	77675656	77675794	1000	-	.	gene_id "MSTRG.58947"; transcript_id "MSTRG.58947.3"; exon_number "2";
chr14	StringTie	exon	77679880	77679970	1000	-	.	gene_id "MSTRG.58947"; transcript_id "MSTRG.58947.3"; exon_number "3";
chr14	StringTie	exon	77694738	77694900	1000	-	.	gene_id "MSTRG.58947"; transcript_id "MSTRG.58947.3"; exon_number "4";
chr14	StringTie	exon	77703027	77703140	1000	-	.	gene_id "MSTRG.58947"; transcript_id "MSTRG.58947.3"; exon_number "5";
chr14	StringTie	exon	77704369	77704477	1000	-	.	gene_id "MSTRG.58947"; transcript_id "MSTRG.58947.3"; exon_number "6";
chr14	StringTie	exon	77707822	77708023	1000	-	.	gene_id "MSTRG.58947"; transcript_id "MSTRG.58947.3"; exon_number "7";
chr14	StringTie	transcript	77672294	77708045	1000	-	.	gene_id "MSTRG.58947"; transcript_id "MSTRG.58947.4";
chr14	StringTie	exon	77672294	77674241	1000	-	.	gene_id "MSTRG.58947"; transcript_id "MSTRG.58947.4"; exon_number "1";
chr14	StringTie	exon	77675656	77675849	1000	-	.	gene_id "MSTRG.58947"; transcript_id "MSTRG.58947.4"; exon_number "2";
chr14	StringTie	exon	77679880	77679970	1000	-	.	gene_id "MSTRG.58947"; transcript_id "MSTRG.58947.4"; exon_number "3";
chr14	StringTie	exon	77694738	77694867	1000	-	.	gene_id "MSTRG.58947"; transcript_id "MSTRG.58947.4"; exon_number "4";
chr14	StringTie	exon	77704369	77704477	1000	-	.	gene_id "MSTRG.58947"; transcript_id "MSTRG.58947.4"; exon_number "5";
chr14	StringTie	exon	77707822	77708045	1000	-	.	gene_id "MSTRG.58947"; transcript_id "MSTRG.58947.4"; exon_number "6";
chr14	StringTie	transcript	77672363	77708011	1000	-	.	gene_id "MSTRG.58947"; transcript_id "MSTRG.58947.5";
chr14	StringTie	exon	77672363	77674241	1000	-	.	gene_id "MSTRG.58947"; transcript_id "MSTRG.58947.5"; exon_number "1";
chr14	StringTie	exon	77675656	77675849	1000	-	.	gene_id "MSTRG.58947"; transcript_id "MSTRG.58947.5"; exon_number "2";
chr14	StringTie	exon	77679880	77679970	1000	-	.	gene_id "MSTRG.58947"; transcript_id "MSTRG.58947.5"; exon_number "3";
chr14	StringTie	exon	77683051	77687817	1000	-	.	gene_id "MSTRG.58947"; transcript_id "MSTRG.58947.5"; exon_number "4";
chr14	StringTie	exon	77694738	77694900	1000	-	.	gene_id "MSTRG.58947"; transcript_id "MSTRG.58947.5"; exon_number "5";
chr14	StringTie	exon	77703027	77703140	1000	-	.	gene_id "MSTRG.58947"; transcript_id "MSTRG.58947.5"; exon_number "6";
chr14	StringTie	exon	77704369	77704477	1000	-	.	gene_id "MSTRG.58947"; transcript_id "MSTRG.58947.5"; exon_number "7";
chr14	StringTie	exon	77707822	77708011	1000	-	.	gene_id "MSTRG.58947"; transcript_id "MSTRG.58947.5"; exon_number "8";
chr14	StringTie	transcript	77672408	77708074	1000	-	.	gene_id "MSTRG.58947"; transcript_id "MSTRG.58947.7";
chr14	StringTie	exon	77672408	77674241	1000	-	.	gene_id "MSTRG.58947"; transcript_id "MSTRG.58947.7"; exon_number "1";
chr14	StringTie	exon	77675656	77675849	1000	-	.	gene_id "MSTRG.58947"; transcript_id "MSTRG.58947.7"; exon_number "2";
chr14	StringTie	exon	77679880	77679970	1000	-	.	gene_id "MSTRG.58947"; transcript_id "MSTRG.58947.7"; exon_number "3";
chr14	StringTie	exon	77683083	77687817	1000	-	.	gene_id "MSTRG.58947"; transcript_id "MSTRG.58947.7"; exon_number "4";
chr14	StringTie	exon	77694738	77694900	1000	-	.	gene_id "MSTRG.58947"; transcript_id "MSTRG.58947.7"; exon_number "5";
chr14	StringTie	exon	77704369	77704477	1000	-	.	gene_id "MSTRG.58947"; transcript_id "MSTRG.58947.7"; exon_number "6";
chr14	StringTie	exon	77707822	77708074	1000	-	.	gene_id "MSTRG.58947"; transcript_id "MSTRG.58947.7"; exon_number "7";
chr14	StringTie	transcript	77672420	77708096	1000	-	.	gene_id "MSTRG.58947"; transcript_id "MSTRG.58947.8";
chr14	StringTie	exon	77672420	77674241	1000	-	.	gene_id "MSTRG.58947"; transcript_id "MSTRG.58947.8"; exon_number "1";
chr14	StringTie	exon	77675656	77675794	1000	-	.	gene_id "MSTRG.58947"; transcript_id "MSTRG.58947.8"; exon_number "2";
chr14	StringTie	exon	77679880	77687817	1000	-	.	gene_id "MSTRG.58947"; transcript_id "MSTRG.58947.8"; exon_number "3";
chr14	StringTie	exon	77694738	77694900	1000	-	.	gene_id "MSTRG.58947"; transcript_id "MSTRG.58947.8"; exon_number "4";
chr14	StringTie	exon	77704369	77704477	1000	-	.	gene_id "MSTRG.58947"; transcript_id "MSTRG.58947.8"; exon_number "5";
chr14	StringTie	exon	77707822	77708096	1000	-	.	gene_id "MSTRG.58947"; transcript_id "MSTRG.58947.8"; exon_number "6";
chr14	StringTie	transcript	77672422	77690769	1000	-	.	gene_id "MSTRG.58947"; transcript_id "MSTRG.58947.9";
chr14	StringTie	exon	77672422	77674241	1000	-	.	gene_id "MSTRG.58947"; transcript_id "MSTRG.58947.9"; exon_number "1";
chr14	StringTie	exon	77675656	77675849	1000	-	.	gene_id "MSTRG.58947"; transcript_id "MSTRG.58947.9"; exon_number "2";
chr14	StringTie	exon	77679880	77679970	1000	-	.	gene_id "MSTRG.58947"; transcript_id "MSTRG.58947.9"; exon_number "3";
chr14	StringTie	exon	77690717	77690769	1000	-	.	gene_id "MSTRG.58947"; transcript_id "MSTRG.58947.9"; exon_number "4";
chr14	StringTie	transcript	77673509	77674128	1000	+	.	gene_id "MSTRG.58948"; transcript_id "MSTRG.58948.1";
chr14	StringTie	exon	77673509	77673530	1000	+	.	gene_id "MSTRG.58948"; transcript_id "MSTRG.58948.1"; exon_number "1";
chr14	StringTie	exon	77673922	77674128	1000	+	.	gene_id "MSTRG.58948"; transcript_id "MSTRG.58948.1"; exon_number "2";
chr14	StringTie	transcript	77696591	77697377	1000	+	.	gene_id "MSTRG.58949"; transcript_id "ENST00000554267"; gene_name "ZMYND19P1"; ref_gene_id "ENSG00000258917";
chr14	StringTie	exon	77696591	77697377	1000	+	.	gene_id "MSTRG.58949"; transcript_id "ENST00000554267"; exon_number "1"; gene_name "ZMYND19P1"; ref_gene_id "ENSG00000258917";
chr1	StringTie	transcript	82045003	82045921	1000	.	.	gene_id "MSTRG.5895"; transcript_id "MSTRG.5895.1";
chr1	StringTie	exon	82045003	82045921	1000	.	.	gene_id "MSTRG.5895"; transcript_id "MSTRG.5895.1"; exon_number "1";
chr14	StringTie	transcript	77708079	77717598	1000	+	.	gene_id "MSTRG.58950"; transcript_id "ENST00000238688"; gene_name "SLIRP"; ref_gene_id "ENSG00000119705";
chr14	StringTie	exon	77708079	77708208	1000	+	.	gene_id "MSTRG.58950"; transcript_id "ENST00000238688"; exon_number "1"; gene_name "SLIRP"; ref_gene_id "ENSG00000119705";
chr14	StringTie	exon	77710838	77710896	1000	+	.	gene_id "MSTRG.58950"; transcript_id "ENST00000238688"; exon_number "2"; gene_name "SLIRP"; ref_gene_id "ENSG00000119705";
chr14	StringTie	exon	77715772	77715879	1000	+	.	gene_id "MSTRG.58950"; transcript_id "ENST00000238688"; exon_number "3"; gene_name "SLIRP"; ref_gene_id "ENSG00000119705";
chr14	StringTie	exon	77717502	77717598	1000	+	.	gene_id "MSTRG.58950"; transcript_id "ENST00000238688"; exon_number "4"; gene_name "SLIRP"; ref_gene_id "ENSG00000119705";
chr14	StringTie	transcript	77760834	77769742	1000	+	.	gene_id "MSTRG.58950"; transcript_id "ENST00000355883"; gene_name "C14orf178"; ref_gene_id "ENSG00000197734";
chr14	StringTie	exon	77760834	77761116	1000	+	.	gene_id "MSTRG.58950"; transcript_id "ENST00000355883"; exon_number "1"; gene_name "C14orf178"; ref_gene_id "ENSG00000197734";
chr14	StringTie	exon	77768452	77768465	1000	+	.	gene_id "MSTRG.58950"; transcript_id "ENST00000355883"; exon_number "2"; gene_name "C14orf178"; ref_gene_id "ENSG00000197734";
chr14	StringTie	exon	77769398	77769742	1000	+	.	gene_id "MSTRG.58950"; transcript_id "ENST00000355883"; exon_number "3"; gene_name "C14orf178"; ref_gene_id "ENSG00000197734";
chr14	StringTie	transcript	77760830	77769742	1000	+	.	gene_id "MSTRG.58950"; transcript_id "ENST00000439131"; gene_name "C14orf178"; ref_gene_id "ENSG00000197734";
chr14	StringTie	exon	77760830	77761116	1000	+	.	gene_id "MSTRG.58950"; transcript_id "ENST00000439131"; exon_number "1"; gene_name "C14orf178"; ref_gene_id "ENSG00000197734";
chr14	StringTie	exon	77769398	77769742	1000	+	.	gene_id "MSTRG.58950"; transcript_id "ENST00000439131"; exon_number "2"; gene_name "C14orf178"; ref_gene_id "ENSG00000197734";
chr14	StringTie	transcript	77708178	77717598	1000	+	.	gene_id "MSTRG.58950"; transcript_id "ENST00000553981"; gene_name "SLIRP"; ref_gene_id "ENSG00000119705";
chr14	StringTie	exon	77708178	77708208	1000	+	.	gene_id "MSTRG.58950"; transcript_id "ENST00000553981"; exon_number "1"; gene_name "SLIRP"; ref_gene_id "ENSG00000119705";
chr14	StringTie	exon	77710838	77710880	1000	+	.	gene_id "MSTRG.58950"; transcript_id "ENST00000553981"; exon_number "2"; gene_name "SLIRP"; ref_gene_id "ENSG00000119705";
chr14	StringTie	exon	77715772	77715879	1000	+	.	gene_id "MSTRG.58950"; transcript_id "ENST00000553981"; exon_number "3"; gene_name "SLIRP"; ref_gene_id "ENSG00000119705";
chr14	StringTie	exon	77717496	77717598	1000	+	.	gene_id "MSTRG.58950"; transcript_id "ENST00000553981"; exon_number "4"; gene_name "SLIRP"; ref_gene_id "ENSG00000119705";
chr14	StringTie	transcript	77708121	77712038	1000	+	.	gene_id "MSTRG.58950"; transcript_id "ENST00000554074"; gene_name "SLIRP"; ref_gene_id "ENSG00000119705";
chr14	StringTie	exon	77708121	77708208	1000	+	.	gene_id "MSTRG.58950"; transcript_id "ENST00000554074"; exon_number "1"; gene_name "SLIRP"; ref_gene_id "ENSG00000119705";
chr14	StringTie	exon	77710838	77710896	1000	+	.	gene_id "MSTRG.58950"; transcript_id "ENST00000554074"; exon_number "2"; gene_name "SLIRP"; ref_gene_id "ENSG00000119705";
chr14	StringTie	exon	77711741	77712038	1000	+	.	gene_id "MSTRG.58950"; transcript_id "ENST00000554074"; exon_number "3"; gene_name "SLIRP"; ref_gene_id "ENSG00000119705";
chr14	StringTie	transcript	77708114	77717593	1000	+	.	gene_id "MSTRG.58950"; transcript_id "ENST00000555890"; gene_name "SLIRP"; ref_gene_id "ENSG00000119705";
chr14	StringTie	exon	77708114	77708208	1000	+	.	gene_id "MSTRG.58950"; transcript_id "ENST00000555890"; exon_number "1"; gene_name "SLIRP"; ref_gene_id "ENSG00000119705";
chr14	StringTie	exon	77710555	77710665	1000	+	.	gene_id "MSTRG.58950"; transcript_id "ENST00000555890"; exon_number "2"; gene_name "SLIRP"; ref_gene_id "ENSG00000119705";
chr14	StringTie	exon	77710838	77710896	1000	+	.	gene_id "MSTRG.58950"; transcript_id "ENST00000555890"; exon_number "3"; gene_name "SLIRP"; ref_gene_id "ENSG00000119705";
chr14	StringTie	exon	77715772	77715879	1000	+	.	gene_id "MSTRG.58950"; transcript_id "ENST00000555890"; exon_number "4"; gene_name "SLIRP"; ref_gene_id "ENSG00000119705";
chr14	StringTie	exon	77717496	77717593	1000	+	.	gene_id "MSTRG.58950"; transcript_id "ENST00000555890"; exon_number "5"; gene_name "SLIRP"; ref_gene_id "ENSG00000119705";
chr14	StringTie	transcript	77760974	77769728	1000	+	.	gene_id "MSTRG.58950"; transcript_id "ENST00000556047"; gene_name "C14orf178"; ref_gene_id "ENSG00000197734";
chr14	StringTie	exon	77760974	77761116	1000	+	.	gene_id "MSTRG.58950"; transcript_id "ENST00000556047"; exon_number "1"; gene_name "C14orf178"; ref_gene_id "ENSG00000197734";
chr14	StringTie	exon	77768452	77768523	1000	+	.	gene_id "MSTRG.58950"; transcript_id "ENST00000556047"; exon_number "2"; gene_name "C14orf178"; ref_gene_id "ENSG00000197734";
chr14	StringTie	exon	77769398	77769728	1000	+	.	gene_id "MSTRG.58950"; transcript_id "ENST00000556047"; exon_number "3"; gene_name "C14orf178"; ref_gene_id "ENSG00000197734";
chr14	StringTie	transcript	77708160	77760952	1000	+	.	gene_id "MSTRG.58950"; transcript_id "ENST00000556310"; gene_name "SLIRP"; ref_gene_id "ENSG00000119705";
chr14	StringTie	exon	77708160	77708208	1000	+	.	gene_id "MSTRG.58950"; transcript_id "ENST00000556310"; exon_number "1"; gene_name "SLIRP"; ref_gene_id "ENSG00000119705";
chr14	StringTie	exon	77710838	77710896	1000	+	.	gene_id "MSTRG.58950"; transcript_id "ENST00000556310"; exon_number "2"; gene_name "SLIRP"; ref_gene_id "ENSG00000119705";
chr14	StringTie	exon	77715772	77715879	1000	+	.	gene_id "MSTRG.58950"; transcript_id "ENST00000556310"; exon_number "3"; gene_name "SLIRP"; ref_gene_id "ENSG00000119705";
chr14	StringTie	exon	77733937	77734046	1000	+	.	gene_id "MSTRG.58950"; transcript_id "ENST00000556310"; exon_number "4"; gene_name "SLIRP"; ref_gene_id "ENSG00000119705";
chr14	StringTie	exon	77760653	77760952	1000	+	.	gene_id "MSTRG.58950"; transcript_id "ENST00000556310"; exon_number "5"; gene_name "SLIRP"; ref_gene_id "ENSG00000119705";
chr14	StringTie	transcript	77708160	77760952	1000	+	.	gene_id "MSTRG.58950"; transcript_id "ENST00000556375"; gene_name "SLIRP"; ref_gene_id "ENSG00000119705";
chr14	StringTie	exon	77708160	77708208	1000	+	.	gene_id "MSTRG.58950"; transcript_id "ENST00000556375"; exon_number "1"; gene_name "SLIRP"; ref_gene_id "ENSG00000119705";
chr14	StringTie	exon	77710838	77710896	1000	+	.	gene_id "MSTRG.58950"; transcript_id "ENST00000556375"; exon_number "2"; gene_name "SLIRP"; ref_gene_id "ENSG00000119705";
chr14	StringTie	exon	77760653	77760952	1000	+	.	gene_id "MSTRG.58950"; transcript_id "ENST00000556375"; exon_number "3"; gene_name "SLIRP"; ref_gene_id "ENSG00000119705";
chr14	StringTie	transcript	77708119	77716351	1000	+	.	gene_id "MSTRG.58950"; transcript_id "ENST00000556831"; gene_name "SLIRP"; ref_gene_id "ENSG00000119705";
chr14	StringTie	exon	77708119	77708208	1000	+	.	gene_id "MSTRG.58950"; transcript_id "ENST00000556831"; exon_number "1"; gene_name "SLIRP"; ref_gene_id "ENSG00000119705";
chr14	StringTie	exon	77710838	77710896	1000	+	.	gene_id "MSTRG.58950"; transcript_id "ENST00000556831"; exon_number "2"; gene_name "SLIRP"; ref_gene_id "ENSG00000119705";
chr14	StringTie	exon	77715772	77716351	1000	+	.	gene_id "MSTRG.58950"; transcript_id "ENST00000556831"; exon_number "3"; gene_name "SLIRP"; ref_gene_id "ENSG00000119705";
chr14	StringTie	transcript	77710644	77717584	1000	+	.	gene_id "MSTRG.58950"; transcript_id "ENST00000556956"; gene_name "SLIRP"; ref_gene_id "ENSG00000119705";
chr14	StringTie	exon	77710644	77710896	1000	+	.	gene_id "MSTRG.58950"; transcript_id "ENST00000556956"; exon_number "1"; gene_name "SLIRP"; ref_gene_id "ENSG00000119705";
chr14	StringTie	exon	77715772	77715879	1000	+	.	gene_id "MSTRG.58950"; transcript_id "ENST00000556956"; exon_number "2"; gene_name "SLIRP"; ref_gene_id "ENSG00000119705";
chr14	StringTie	exon	77717496	77717584	1000	+	.	gene_id "MSTRG.58950"; transcript_id "ENST00000556956"; exon_number "3"; gene_name "SLIRP"; ref_gene_id "ENSG00000119705";
chr14	StringTie	transcript	77760974	77769728	1000	+	.	gene_id "MSTRG.58950"; transcript_id "ENST00000557011"; gene_name "C14orf178"; ref_gene_id "ENSG00000197734";
chr14	StringTie	exon	77760974	77761116	1000	+	.	gene_id "MSTRG.58950"; transcript_id "ENST00000557011"; exon_number "1"; gene_name "C14orf178"; ref_gene_id "ENSG00000197734";
chr14	StringTie	exon	77769398	77769728	1000	+	.	gene_id "MSTRG.58950"; transcript_id "ENST00000557011"; exon_number "2"; gene_name "C14orf178"; ref_gene_id "ENSG00000197734";
chr14	StringTie	transcript	77708071	77717598	1000	+	.	gene_id "MSTRG.58950"; transcript_id "ENST00000557342"; gene_name "SLIRP"; ref_gene_id "ENSG00000119705";
chr14	StringTie	exon	77708071	77708208	1000	+	.	gene_id "MSTRG.58950"; transcript_id "ENST00000557342"; exon_number "1"; gene_name "SLIRP"; ref_gene_id "ENSG00000119705";
chr14	StringTie	exon	77710838	77710896	1000	+	.	gene_id "MSTRG.58950"; transcript_id "ENST00000557342"; exon_number "2"; gene_name "SLIRP"; ref_gene_id "ENSG00000119705";
chr14	StringTie	exon	77715772	77715879	1000	+	.	gene_id "MSTRG.58950"; transcript_id "ENST00000557342"; exon_number "3"; gene_name "SLIRP"; ref_gene_id "ENSG00000119705";
chr14	StringTie	exon	77717496	77717598	1000	+	.	gene_id "MSTRG.58950"; transcript_id "ENST00000557342"; exon_number "4"; gene_name "SLIRP"; ref_gene_id "ENSG00000119705";
chr14	StringTie	transcript	77708103	77761104	1000	+	.	gene_id "MSTRG.58950"; transcript_id "ENST00000557431"; gene_name "SLIRP"; ref_gene_id "ENSG00000119705";
chr14	StringTie	exon	77708103	77708208	1000	+	.	gene_id "MSTRG.58950"; transcript_id "ENST00000557431"; exon_number "1"; gene_name "SLIRP"; ref_gene_id "ENSG00000119705";
chr14	StringTie	exon	77710838	77710896	1000	+	.	gene_id "MSTRG.58950"; transcript_id "ENST00000557431"; exon_number "2"; gene_name "SLIRP"; ref_gene_id "ENSG00000119705";
chr14	StringTie	exon	77715772	77715879	1000	+	.	gene_id "MSTRG.58950"; transcript_id "ENST00000557431"; exon_number "3"; gene_name "SLIRP"; ref_gene_id "ENSG00000119705";
chr14	StringTie	exon	77760653	77761104	1000	+	.	gene_id "MSTRG.58950"; transcript_id "ENST00000557431"; exon_number "4"; gene_name "SLIRP"; ref_gene_id "ENSG00000119705";
chr14	StringTie	transcript	77708103	77721107	1000	+	.	gene_id "MSTRG.58950"; transcript_id "ENST00000557623"; gene_name "SLIRP"; ref_gene_id "ENSG00000119705";
chr14	StringTie	exon	77708103	77708208	1000	+	.	gene_id "MSTRG.58950"; transcript_id "ENST00000557623"; exon_number "1"; gene_name "SLIRP"; ref_gene_id "ENSG00000119705";
chr14	StringTie	exon	77710838	77710896	1000	+	.	gene_id "MSTRG.58950"; transcript_id "ENST00000557623"; exon_number "2"; gene_name "SLIRP"; ref_gene_id "ENSG00000119705";
chr14	StringTie	exon	77715772	77715879	1000	+	.	gene_id "MSTRG.58950"; transcript_id "ENST00000557623"; exon_number "3"; gene_name "SLIRP"; ref_gene_id "ENSG00000119705";
chr14	StringTie	exon	77720516	77721107	1000	+	.	gene_id "MSTRG.58950"; transcript_id "ENST00000557623"; exon_number "4"; gene_name "SLIRP"; ref_gene_id "ENSG00000119705";
chr14	StringTie	transcript	77708071	77717594	1000	+	.	gene_id "MSTRG.58950"; transcript_id "ENST00000613856"; gene_name "SLIRP"; ref_gene_id "ENSG00000119705";
chr14	StringTie	exon	77708071	77708208	1000	+	.	gene_id "MSTRG.58950"; transcript_id "ENST00000613856"; exon_number "1"; gene_name "SLIRP"; ref_gene_id "ENSG00000119705";
chr14	StringTie	exon	77710838	77710896	1000	+	.	gene_id "MSTRG.58950"; transcript_id "ENST00000613856"; exon_number "2"; gene_name "SLIRP"; ref_gene_id "ENSG00000119705";
chr14	StringTie	exon	77715772	77715879	1000	+	.	gene_id "MSTRG.58950"; transcript_id "ENST00000613856"; exon_number "3"; gene_name "SLIRP"; ref_gene_id "ENSG00000119705";
chr14	StringTie	exon	77717480	77717594	1000	+	.	gene_id "MSTRG.58950"; transcript_id "ENST00000613856"; exon_number "4"; gene_name "SLIRP"; ref_gene_id "ENSG00000119705";
chr14	StringTie	transcript	77704127	77717598	1000	+	.	gene_id "MSTRG.58950"; transcript_id "MSTRG.58950.1";
chr14	StringTie	exon	77704127	77704214	1000	+	.	gene_id "MSTRG.58950"; transcript_id "MSTRG.58950.1"; exon_number "1";
chr14	StringTie	exon	77710838	77710896	1000	+	.	gene_id "MSTRG.58950"; transcript_id "MSTRG.58950.1"; exon_number "2";
chr14	StringTie	exon	77715772	77715879	1000	+	.	gene_id "MSTRG.58950"; transcript_id "MSTRG.58950.1"; exon_number "3";
chr14	StringTie	exon	77717496	77717598	1000	+	.	gene_id "MSTRG.58950"; transcript_id "MSTRG.58950.1"; exon_number "4";
chr14	StringTie	transcript	77738991	77769796	1000	+	.	gene_id "MSTRG.58950"; transcript_id "MSTRG.58950.17";
chr14	StringTie	exon	77738991	77739037	1000	+	.	gene_id "MSTRG.58950"; transcript_id "MSTRG.58950.17"; exon_number "1";
chr14	StringTie	exon	77760653	77761116	1000	+	.	gene_id "MSTRG.58950"; transcript_id "MSTRG.58950.17"; exon_number "2";
chr14	StringTie	exon	77769398	77769796	1000	+	.	gene_id "MSTRG.58950"; transcript_id "MSTRG.58950.17"; exon_number "3";
chr14	StringTie	transcript	77708082	77717598	1000	+	.	gene_id "MSTRG.58950"; transcript_id "MSTRG.58950.5";
chr14	StringTie	exon	77708082	77708208	1000	+	.	gene_id "MSTRG.58950"; transcript_id "MSTRG.58950.5"; exon_number "1";
chr14	StringTie	exon	77710838	77710880	1000	+	.	gene_id "MSTRG.58950"; transcript_id "MSTRG.58950.5"; exon_number "2";
chr14	StringTie	exon	77715827	77715879	1000	+	.	gene_id "MSTRG.58950"; transcript_id "MSTRG.58950.5"; exon_number "3";
chr14	StringTie	exon	77717496	77717598	1000	+	.	gene_id "MSTRG.58950"; transcript_id "MSTRG.58950.5"; exon_number "4";
chr14	StringTie	transcript	77708084	77717597	1000	+	.	gene_id "MSTRG.58950"; transcript_id "MSTRG.58950.6";
chr14	StringTie	exon	77708084	77708208	1000	+	.	gene_id "MSTRG.58950"; transcript_id "MSTRG.58950.6"; exon_number "1";
chr14	StringTie	exon	77710838	77710896	1000	+	.	gene_id "MSTRG.58950"; transcript_id "MSTRG.58950.6"; exon_number "2";
chr14	StringTie	exon	77717496	77717597	1000	+	.	gene_id "MSTRG.58950"; transcript_id "MSTRG.58950.6"; exon_number "3";
chr14	StringTie	transcript	77708089	77717598	1000	+	.	gene_id "MSTRG.58950"; transcript_id "MSTRG.58950.7";
chr14	StringTie	exon	77708089	77708208	1000	+	.	gene_id "MSTRG.58950"; transcript_id "MSTRG.58950.7"; exon_number "1";
chr14	StringTie	exon	77710838	77710896	1000	+	.	gene_id "MSTRG.58950"; transcript_id "MSTRG.58950.7"; exon_number "2";
chr14	StringTie	exon	77715772	77715879	1000	+	.	gene_id "MSTRG.58950"; transcript_id "MSTRG.58950.7"; exon_number "3";
chr14	StringTie	exon	77716786	77716904	1000	+	.	gene_id "MSTRG.58950"; transcript_id "MSTRG.58950.7"; exon_number "4";
chr14	StringTie	exon	77717496	77717598	1000	+	.	gene_id "MSTRG.58950"; transcript_id "MSTRG.58950.7"; exon_number "5";
chr14	StringTie	transcript	77717599	77761190	1000	-	.	gene_id "MSTRG.58951"; transcript_id "ENST00000261531"; gene_name "SNW1"; ref_gene_id "ENSG00000100603";
chr14	StringTie	exon	77717599	77718286	1000	-	.	gene_id "MSTRG.58951"; transcript_id "ENST00000261531"; exon_number "1"; gene_name "SNW1"; ref_gene_id "ENSG00000100603";
chr14	StringTie	exon	77718367	77718530	1000	-	.	gene_id "MSTRG.58951"; transcript_id "ENST00000261531"; exon_number "2"; gene_name "SNW1"; ref_gene_id "ENSG00000100603";
chr14	StringTie	exon	77720711	77720828	1000	-	.	gene_id "MSTRG.58951"; transcript_id "ENST00000261531"; exon_number "3"; gene_name "SNW1"; ref_gene_id "ENSG00000100603";
chr14	StringTie	exon	77723181	77723277	1000	-	.	gene_id "MSTRG.58951"; transcript_id "ENST00000261531"; exon_number "4"; gene_name "SNW1"; ref_gene_id "ENSG00000100603";
chr14	StringTie	exon	77730988	77731129	1000	-	.	gene_id "MSTRG.58951"; transcript_id "ENST00000261531"; exon_number "5"; gene_name "SNW1"; ref_gene_id "ENSG00000100603";
chr14	StringTie	exon	77732485	77732601	1000	-	.	gene_id "MSTRG.58951"; transcript_id "ENST00000261531"; exon_number "6"; gene_name "SNW1"; ref_gene_id "ENSG00000100603";
chr14	StringTie	exon	77734947	77735012	1000	-	.	gene_id "MSTRG.58951"; transcript_id "ENST00000261531"; exon_number "7"; gene_name "SNW1"; ref_gene_id "ENSG00000100603";
chr14	StringTie	exon	77735937	77736006	1000	-	.	gene_id "MSTRG.58951"; transcript_id "ENST00000261531"; exon_number "8"; gene_name "SNW1"; ref_gene_id "ENSG00000100603";
chr14	StringTie	exon	77736971	77737075	1000	-	.	gene_id "MSTRG.58951"; transcript_id "ENST00000261531"; exon_number "9"; gene_name "SNW1"; ref_gene_id "ENSG00000100603";
chr14	StringTie	exon	77738778	77738884	1000	-	.	gene_id "MSTRG.58951"; transcript_id "ENST00000261531"; exon_number "10"; gene_name "SNW1"; ref_gene_id "ENSG00000100603";
chr14	StringTie	exon	77738966	77739061	1000	-	.	gene_id "MSTRG.58951"; transcript_id "ENST00000261531"; exon_number "11"; gene_name "SNW1"; ref_gene_id "ENSG00000100603";
chr14	StringTie	exon	77751319	77751480	1000	-	.	gene_id "MSTRG.58951"; transcript_id "ENST00000261531"; exon_number "12"; gene_name "SNW1"; ref_gene_id "ENSG00000100603";
chr14	StringTie	exon	77754967	77755120	1000	-	.	gene_id "MSTRG.58951"; transcript_id "ENST00000261531"; exon_number "13"; gene_name "SNW1"; ref_gene_id "ENSG00000100603";
chr14	StringTie	exon	77761114	77761190	1000	-	.	gene_id "MSTRG.58951"; transcript_id "ENST00000261531"; exon_number "14"; gene_name "SNW1"; ref_gene_id "ENSG00000100603";
chr14	StringTie	transcript	77730856	77737007	1000	-	.	gene_id "MSTRG.58951"; transcript_id "ENST00000553565"; gene_name "SNW1"; ref_gene_id "ENSG00000100603";
chr14	StringTie	exon	77730856	77731129	1000	-	.	gene_id "MSTRG.58951"; transcript_id "ENST00000553565"; exon_number "1"; gene_name "SNW1"; ref_gene_id "ENSG00000100603";
chr14	StringTie	exon	77732485	77732601	1000	-	.	gene_id "MSTRG.58951"; transcript_id "ENST00000553565"; exon_number "2"; gene_name "SNW1"; ref_gene_id "ENSG00000100603";
chr14	StringTie	exon	77734947	77735012	1000	-	.	gene_id "MSTRG.58951"; transcript_id "ENST00000553565"; exon_number "3"; gene_name "SNW1"; ref_gene_id "ENSG00000100603";
chr14	StringTie	exon	77735937	77736006	1000	-	.	gene_id "MSTRG.58951"; transcript_id "ENST00000553565"; exon_number "4"; gene_name "SNW1"; ref_gene_id "ENSG00000100603";
chr14	StringTie	exon	77736971	77737007	1000	-	.	gene_id "MSTRG.58951"; transcript_id "ENST00000553565"; exon_number "5"; gene_name "SNW1"; ref_gene_id "ENSG00000100603";
chr14	StringTie	transcript	77732539	77761156	1000	-	.	gene_id "MSTRG.58951"; transcript_id "ENST00000554324"; gene_name "SNW1"; ref_gene_id "ENSG00000100603";
chr14	StringTie	exon	77732539	77732601	1000	-	.	gene_id "MSTRG.58951"; transcript_id "ENST00000554324"; exon_number "1"; gene_name "SNW1"; ref_gene_id "ENSG00000100603";
chr14	StringTie	exon	77734947	77735012	1000	-	.	gene_id "MSTRG.58951"; transcript_id "ENST00000554324"; exon_number "2"; gene_name "SNW1"; ref_gene_id "ENSG00000100603";
chr14	StringTie	exon	77738966	77739061	1000	-	.	gene_id "MSTRG.58951"; transcript_id "ENST00000554324"; exon_number "3"; gene_name "SNW1"; ref_gene_id "ENSG00000100603";
chr14	StringTie	exon	77751319	77751480	1000	-	.	gene_id "MSTRG.58951"; transcript_id "ENST00000554324"; exon_number "4"; gene_name "SNW1"; ref_gene_id "ENSG00000100603";
chr14	StringTie	exon	77754967	77755120	1000	-	.	gene_id "MSTRG.58951"; transcript_id "ENST00000554324"; exon_number "5"; gene_name "SNW1"; ref_gene_id "ENSG00000100603";
chr14	StringTie	exon	77761114	77761156	1000	-	.	gene_id "MSTRG.58951"; transcript_id "ENST00000554324"; exon_number "6"; gene_name "SNW1"; ref_gene_id "ENSG00000100603";
chr14	StringTie	transcript	77717628	77761155	1000	-	.	gene_id "MSTRG.58951"; transcript_id "ENST00000554775"; gene_name "SNW1"; ref_gene_id "ENSG00000100603";
chr14	StringTie	exon	77717628	77718286	1000	-	.	gene_id "MSTRG.58951"; transcript_id "ENST00000554775"; exon_number "1"; gene_name "SNW1"; ref_gene_id "ENSG00000100603";
chr14	StringTie	exon	77718367	77718530	1000	-	.	gene_id "MSTRG.58951"; transcript_id "ENST00000554775"; exon_number "2"; gene_name "SNW1"; ref_gene_id "ENSG00000100603";
chr14	StringTie	exon	77720711	77720828	1000	-	.	gene_id "MSTRG.58951"; transcript_id "ENST00000554775"; exon_number "3"; gene_name "SNW1"; ref_gene_id "ENSG00000100603";
chr14	StringTie	exon	77723181	77723277	1000	-	.	gene_id "MSTRG.58951"; transcript_id "ENST00000554775"; exon_number "4"; gene_name "SNW1"; ref_gene_id "ENSG00000100603";
chr14	StringTie	exon	77730988	77731129	1000	-	.	gene_id "MSTRG.58951"; transcript_id "ENST00000554775"; exon_number "5"; gene_name "SNW1"; ref_gene_id "ENSG00000100603";
chr14	StringTie	exon	77732485	77732601	1000	-	.	gene_id "MSTRG.58951"; transcript_id "ENST00000554775"; exon_number "6"; gene_name "SNW1"; ref_gene_id "ENSG00000100603";
chr14	StringTie	exon	77734947	77735012	1000	-	.	gene_id "MSTRG.58951"; transcript_id "ENST00000554775"; exon_number "7"; gene_name "SNW1"; ref_gene_id "ENSG00000100603";
chr14	StringTie	exon	77735937	77736006	1000	-	.	gene_id "MSTRG.58951"; transcript_id "ENST00000554775"; exon_number "8"; gene_name "SNW1"; ref_gene_id "ENSG00000100603";
chr14	StringTie	exon	77736971	77737075	1000	-	.	gene_id "MSTRG.58951"; transcript_id "ENST00000554775"; exon_number "9"; gene_name "SNW1"; ref_gene_id "ENSG00000100603";
chr14	StringTie	exon	77738778	77738884	1000	-	.	gene_id "MSTRG.58951"; transcript_id "ENST00000554775"; exon_number "10"; gene_name "SNW1"; ref_gene_id "ENSG00000100603";
chr14	StringTie	exon	77761114	77761155	1000	-	.	gene_id "MSTRG.58951"; transcript_id "ENST00000554775"; exon_number "11"; gene_name "SNW1"; ref_gene_id "ENSG00000100603";
chr14	StringTie	transcript	77717953	77761156	1000	-	.	gene_id "MSTRG.58951"; transcript_id "ENST00000555761"; gene_name "SNW1"; ref_gene_id "ENSG00000100603";
chr14	StringTie	exon	77717953	77718530	1000	-	.	gene_id "MSTRG.58951"; transcript_id "ENST00000555761"; exon_number "1"; gene_name "SNW1"; ref_gene_id "ENSG00000100603";
chr14	StringTie	exon	77720711	77720828	1000	-	.	gene_id "MSTRG.58951"; transcript_id "ENST00000555761"; exon_number "2"; gene_name "SNW1"; ref_gene_id "ENSG00000100603";
chr14	StringTie	exon	77723181	77723277	1000	-	.	gene_id "MSTRG.58951"; transcript_id "ENST00000555761"; exon_number "3"; gene_name "SNW1"; ref_gene_id "ENSG00000100603";
chr14	StringTie	exon	77730988	77731129	1000	-	.	gene_id "MSTRG.58951"; transcript_id "ENST00000555761"; exon_number "4"; gene_name "SNW1"; ref_gene_id "ENSG00000100603";
chr14	StringTie	exon	77732485	77732601	1000	-	.	gene_id "MSTRG.58951"; transcript_id "ENST00000555761"; exon_number "5"; gene_name "SNW1"; ref_gene_id "ENSG00000100603";
chr14	StringTie	exon	77734947	77735012	1000	-	.	gene_id "MSTRG.58951"; transcript_id "ENST00000555761"; exon_number "6"; gene_name "SNW1"; ref_gene_id "ENSG00000100603";
chr14	StringTie	exon	77735937	77736006	1000	-	.	gene_id "MSTRG.58951"; transcript_id "ENST00000555761"; exon_number "7"; gene_name "SNW1"; ref_gene_id "ENSG00000100603";
chr14	StringTie	exon	77736971	77737075	1000	-	.	gene_id "MSTRG.58951"; transcript_id "ENST00000555761"; exon_number "8"; gene_name "SNW1"; ref_gene_id "ENSG00000100603";
chr14	StringTie	exon	77738778	77738884	1000	-	.	gene_id "MSTRG.58951"; transcript_id "ENST00000555761"; exon_number "9"; gene_name "SNW1"; ref_gene_id "ENSG00000100603";
chr14	StringTie	exon	77738966	77739061	1000	-	.	gene_id "MSTRG.58951"; transcript_id "ENST00000555761"; exon_number "10"; gene_name "SNW1"; ref_gene_id "ENSG00000100603";
chr14	StringTie	exon	77751319	77751480	1000	-	.	gene_id "MSTRG.58951"; transcript_id "ENST00000555761"; exon_number "11"; gene_name "SNW1"; ref_gene_id "ENSG00000100603";
chr14	StringTie	exon	77754967	77755120	1000	-	.	gene_id "MSTRG.58951"; transcript_id "ENST00000555761"; exon_number "12"; gene_name "SNW1"; ref_gene_id "ENSG00000100603";
chr14	StringTie	exon	77761114	77761156	1000	-	.	gene_id "MSTRG.58951"; transcript_id "ENST00000555761"; exon_number "13"; gene_name "SNW1"; ref_gene_id "ENSG00000100603";
chr14	StringTie	transcript	77717791	77761207	1000	-	.	gene_id "MSTRG.58951"; transcript_id "ENST00000556428"; gene_name "SNW1"; ref_gene_id "ENSG00000100603";
chr14	StringTie	exon	77717791	77718286	1000	-	.	gene_id "MSTRG.58951"; transcript_id "ENST00000556428"; exon_number "1"; gene_name "SNW1"; ref_gene_id "ENSG00000100603";
chr14	StringTie	exon	77718367	77718530	1000	-	.	gene_id "MSTRG.58951"; transcript_id "ENST00000556428"; exon_number "2"; gene_name "SNW1"; ref_gene_id "ENSG00000100603";
chr14	StringTie	exon	77720711	77720828	1000	-	.	gene_id "MSTRG.58951"; transcript_id "ENST00000556428"; exon_number "3"; gene_name "SNW1"; ref_gene_id "ENSG00000100603";
chr14	StringTie	exon	77723181	77723277	1000	-	.	gene_id "MSTRG.58951"; transcript_id "ENST00000556428"; exon_number "4"; gene_name "SNW1"; ref_gene_id "ENSG00000100603";
chr14	StringTie	exon	77730988	77731129	1000	-	.	gene_id "MSTRG.58951"; transcript_id "ENST00000556428"; exon_number "5"; gene_name "SNW1"; ref_gene_id "ENSG00000100603";
chr14	StringTie	exon	77732485	77732601	1000	-	.	gene_id "MSTRG.58951"; transcript_id "ENST00000556428"; exon_number "6"; gene_name "SNW1"; ref_gene_id "ENSG00000100603";
chr14	StringTie	exon	77734947	77735012	1000	-	.	gene_id "MSTRG.58951"; transcript_id "ENST00000556428"; exon_number "7"; gene_name "SNW1"; ref_gene_id "ENSG00000100603";
chr14	StringTie	exon	77735937	77736006	1000	-	.	gene_id "MSTRG.58951"; transcript_id "ENST00000556428"; exon_number "8"; gene_name "SNW1"; ref_gene_id "ENSG00000100603";
chr14	StringTie	exon	77736971	77737075	1000	-	.	gene_id "MSTRG.58951"; transcript_id "ENST00000556428"; exon_number "9"; gene_name "SNW1"; ref_gene_id "ENSG00000100603";
chr14	StringTie	exon	77738778	77738884	1000	-	.	gene_id "MSTRG.58951"; transcript_id "ENST00000556428"; exon_number "10"; gene_name "SNW1"; ref_gene_id "ENSG00000100603";
chr14	StringTie	exon	77738966	77739061	1000	-	.	gene_id "MSTRG.58951"; transcript_id "ENST00000556428"; exon_number "11"; gene_name "SNW1"; ref_gene_id "ENSG00000100603";
chr14	StringTie	exon	77751319	77751480	1000	-	.	gene_id "MSTRG.58951"; transcript_id "ENST00000556428"; exon_number "12"; gene_name "SNW1"; ref_gene_id "ENSG00000100603";
chr14	StringTie	exon	77754967	77755098	1000	-	.	gene_id "MSTRG.58951"; transcript_id "ENST00000556428"; exon_number "13"; gene_name "SNW1"; ref_gene_id "ENSG00000100603";
chr14	StringTie	exon	77761114	77761207	1000	-	.	gene_id "MSTRG.58951"; transcript_id "ENST00000556428"; exon_number "14"; gene_name "SNW1"; ref_gene_id "ENSG00000100603";
chr14	StringTie	transcript	77738738	77761156	1000	-	.	gene_id "MSTRG.58951"; transcript_id "ENST00000557663"; gene_name "SNW1"; ref_gene_id "ENSG00000100603";
chr14	StringTie	exon	77738738	77738884	1000	-	.	gene_id "MSTRG.58951"; transcript_id "ENST00000557663"; exon_number "1"; gene_name "SNW1"; ref_gene_id "ENSG00000100603";
chr14	StringTie	exon	77738966	77739061	1000	-	.	gene_id "MSTRG.58951"; transcript_id "ENST00000557663"; exon_number "2"; gene_name "SNW1"; ref_gene_id "ENSG00000100603";
chr14	StringTie	exon	77751319	77751480	1000	-	.	gene_id "MSTRG.58951"; transcript_id "ENST00000557663"; exon_number "3"; gene_name "SNW1"; ref_gene_id "ENSG00000100603";
chr14	StringTie	exon	77754967	77755120	1000	-	.	gene_id "MSTRG.58951"; transcript_id "ENST00000557663"; exon_number "4"; gene_name "SNW1"; ref_gene_id "ENSG00000100603";
chr14	StringTie	exon	77761114	77761156	1000	-	.	gene_id "MSTRG.58951"; transcript_id "ENST00000557663"; exon_number "5"; gene_name "SNW1"; ref_gene_id "ENSG00000100603";
chr14	StringTie	transcript	77716366	77768243	1000	-	.	gene_id "MSTRG.58951"; transcript_id "MSTRG.58951.1";
chr14	StringTie	exon	77716366	77718286	1000	-	.	gene_id "MSTRG.58951"; transcript_id "MSTRG.58951.1"; exon_number "1";
chr14	StringTie	exon	77718367	77718530	1000	-	.	gene_id "MSTRG.58951"; transcript_id "MSTRG.58951.1"; exon_number "2";
chr14	StringTie	exon	77720711	77720828	1000	-	.	gene_id "MSTRG.58951"; transcript_id "MSTRG.58951.1"; exon_number "3";
chr14	StringTie	exon	77723181	77723275	1000	-	.	gene_id "MSTRG.58951"; transcript_id "MSTRG.58951.1"; exon_number "4";
chr14	StringTie	exon	77730988	77731129	1000	-	.	gene_id "MSTRG.58951"; transcript_id "MSTRG.58951.1"; exon_number "5";
chr14	StringTie	exon	77732485	77732601	1000	-	.	gene_id "MSTRG.58951"; transcript_id "MSTRG.58951.1"; exon_number "6";
chr14	StringTie	exon	77734947	77735012	1000	-	.	gene_id "MSTRG.58951"; transcript_id "MSTRG.58951.1"; exon_number "7";
chr14	StringTie	exon	77735937	77736006	1000	-	.	gene_id "MSTRG.58951"; transcript_id "MSTRG.58951.1"; exon_number "8";
chr14	StringTie	exon	77736971	77737075	1000	-	.	gene_id "MSTRG.58951"; transcript_id "MSTRG.58951.1"; exon_number "9";
chr14	StringTie	exon	77738778	77738884	1000	-	.	gene_id "MSTRG.58951"; transcript_id "MSTRG.58951.1"; exon_number "10";
chr14	StringTie	exon	77738966	77739061	1000	-	.	gene_id "MSTRG.58951"; transcript_id "MSTRG.58951.1"; exon_number "11";
chr14	StringTie	exon	77751319	77751480	1000	-	.	gene_id "MSTRG.58951"; transcript_id "MSTRG.58951.1"; exon_number "12";
chr14	StringTie	exon	77754967	77755120	1000	-	.	gene_id "MSTRG.58951"; transcript_id "MSTRG.58951.1"; exon_number "13";
chr14	StringTie	exon	77761114	77768243	1000	-	.	gene_id "MSTRG.58951"; transcript_id "MSTRG.58951.1"; exon_number "14";
chr14	StringTie	transcript	77717597	77755122	1000	-	.	gene_id "MSTRG.58951"; transcript_id "MSTRG.58951.10";
chr14	StringTie	exon	77717597	77718286	1000	-	.	gene_id "MSTRG.58951"; transcript_id "MSTRG.58951.10"; exon_number "1";
chr14	StringTie	exon	77718367	77718530	1000	-	.	gene_id "MSTRG.58951"; transcript_id "MSTRG.58951.10"; exon_number "2";
chr14	StringTie	exon	77720711	77720828	1000	-	.	gene_id "MSTRG.58951"; transcript_id "MSTRG.58951.10"; exon_number "3";
chr14	StringTie	exon	77730988	77731129	1000	-	.	gene_id "MSTRG.58951"; transcript_id "MSTRG.58951.10"; exon_number "4";
chr14	StringTie	exon	77732485	77732601	1000	-	.	gene_id "MSTRG.58951"; transcript_id "MSTRG.58951.10"; exon_number "5";
chr14	StringTie	exon	77734947	77735012	1000	-	.	gene_id "MSTRG.58951"; transcript_id "MSTRG.58951.10"; exon_number "6";
chr14	StringTie	exon	77735937	77736006	1000	-	.	gene_id "MSTRG.58951"; transcript_id "MSTRG.58951.10"; exon_number "7";
chr14	StringTie	exon	77736971	77737095	1000	-	.	gene_id "MSTRG.58951"; transcript_id "MSTRG.58951.10"; exon_number "8";
chr14	StringTie	exon	77738778	77738884	1000	-	.	gene_id "MSTRG.58951"; transcript_id "MSTRG.58951.10"; exon_number "9";
chr14	StringTie	exon	77738966	77739061	1000	-	.	gene_id "MSTRG.58951"; transcript_id "MSTRG.58951.10"; exon_number "10";
chr14	StringTie	exon	77751319	77751480	1000	-	.	gene_id "MSTRG.58951"; transcript_id "MSTRG.58951.10"; exon_number "11";
chr14	StringTie	exon	77754967	77755122	1000	-	.	gene_id "MSTRG.58951"; transcript_id "MSTRG.58951.10"; exon_number "12";
chr14	StringTie	transcript	77717597	77762283	1000	-	.	gene_id "MSTRG.58951"; transcript_id "MSTRG.58951.11";
chr14	StringTie	exon	77717597	77718286	1000	-	.	gene_id "MSTRG.58951"; transcript_id "MSTRG.58951.11"; exon_number "1";
chr14	StringTie	exon	77718367	77718530	1000	-	.	gene_id "MSTRG.58951"; transcript_id "MSTRG.58951.11"; exon_number "2";
chr14	StringTie	exon	77720711	77720828	1000	-	.	gene_id "MSTRG.58951"; transcript_id "MSTRG.58951.11"; exon_number "3";
chr14	StringTie	exon	77723181	77723277	1000	-	.	gene_id "MSTRG.58951"; transcript_id "MSTRG.58951.11"; exon_number "4";
chr14	StringTie	exon	77730988	77731129	1000	-	.	gene_id "MSTRG.58951"; transcript_id "MSTRG.58951.11"; exon_number "5";
chr14	StringTie	exon	77732485	77732601	1000	-	.	gene_id "MSTRG.58951"; transcript_id "MSTRG.58951.11"; exon_number "6";
chr14	StringTie	exon	77734947	77735012	1000	-	.	gene_id "MSTRG.58951"; transcript_id "MSTRG.58951.11"; exon_number "7";
chr14	StringTie	exon	77735937	77736006	1000	-	.	gene_id "MSTRG.58951"; transcript_id "MSTRG.58951.11"; exon_number "8";
chr14	StringTie	exon	77736971	77737075	1000	-	.	gene_id "MSTRG.58951"; transcript_id "MSTRG.58951.11"; exon_number "9";
chr14	StringTie	exon	77738778	77738884	1000	-	.	gene_id "MSTRG.58951"; transcript_id "MSTRG.58951.11"; exon_number "10";
chr14	StringTie	exon	77738966	77739061	1000	-	.	gene_id "MSTRG.58951"; transcript_id "MSTRG.58951.11"; exon_number "11";
chr14	StringTie	exon	77751319	77751480	1000	-	.	gene_id "MSTRG.58951"; transcript_id "MSTRG.58951.11"; exon_number "12";
chr14	StringTie	exon	77754967	77755120	1000	-	.	gene_id "MSTRG.58951"; transcript_id "MSTRG.58951.11"; exon_number "13";
chr14	StringTie	exon	77761114	77761408	1000	-	.	gene_id "MSTRG.58951"; transcript_id "MSTRG.58951.11"; exon_number "14";
chr14	StringTie	exon	77761667	77762283	1000	-	.	gene_id "MSTRG.58951"; transcript_id "MSTRG.58951.11"; exon_number "15";
chr14	StringTie	transcript	77717598	77737066	1000	-	.	gene_id "MSTRG.58951"; transcript_id "MSTRG.58951.12";
chr14	StringTie	exon	77717598	77718286	1000	-	.	gene_id "MSTRG.58951"; transcript_id "MSTRG.58951.12"; exon_number "1";
chr14	StringTie	exon	77718367	77718530	1000	-	.	gene_id "MSTRG.58951"; transcript_id "MSTRG.58951.12"; exon_number "2";
chr14	StringTie	exon	77720711	77720828	1000	-	.	gene_id "MSTRG.58951"; transcript_id "MSTRG.58951.12"; exon_number "3";
chr14	StringTie	exon	77723181	77723277	1000	-	.	gene_id "MSTRG.58951"; transcript_id "MSTRG.58951.12"; exon_number "4";
chr14	StringTie	exon	77730988	77731129	1000	-	.	gene_id "MSTRG.58951"; transcript_id "MSTRG.58951.12"; exon_number "5";
chr14	StringTie	exon	77732485	77732601	1000	-	.	gene_id "MSTRG.58951"; transcript_id "MSTRG.58951.12"; exon_number "6";
chr14	StringTie	exon	77734947	77735012	1000	-	.	gene_id "MSTRG.58951"; transcript_id "MSTRG.58951.12"; exon_number "7";
chr14	StringTie	exon	77736971	77737066	1000	-	.	gene_id "MSTRG.58951"; transcript_id "MSTRG.58951.12"; exon_number "8";
chr14	StringTie	transcript	77717599	77760830	1000	-	.	gene_id "MSTRG.58951"; transcript_id "MSTRG.58951.13";
chr14	StringTie	exon	77717599	77718286	1000	-	.	gene_id "MSTRG.58951"; transcript_id "MSTRG.58951.13"; exon_number "1";
chr14	StringTie	exon	77718367	77718530	1000	-	.	gene_id "MSTRG.58951"; transcript_id "MSTRG.58951.13"; exon_number "2";
chr14	StringTie	exon	77720711	77720828	1000	-	.	gene_id "MSTRG.58951"; transcript_id "MSTRG.58951.13"; exon_number "3";
chr14	StringTie	exon	77730988	77731129	1000	-	.	gene_id "MSTRG.58951"; transcript_id "MSTRG.58951.13"; exon_number "4";
chr14	StringTie	exon	77732485	77732601	1000	-	.	gene_id "MSTRG.58951"; transcript_id "MSTRG.58951.13"; exon_number "5";
chr14	StringTie	exon	77734947	77735012	1000	-	.	gene_id "MSTRG.58951"; transcript_id "MSTRG.58951.13"; exon_number "6";
chr14	StringTie	exon	77735937	77736006	1000	-	.	gene_id "MSTRG.58951"; transcript_id "MSTRG.58951.13"; exon_number "7";
chr14	StringTie	exon	77736971	77737075	1000	-	.	gene_id "MSTRG.58951"; transcript_id "MSTRG.58951.13"; exon_number "8";
chr14	StringTie	exon	77738778	77738884	1000	-	.	gene_id "MSTRG.58951"; transcript_id "MSTRG.58951.13"; exon_number "9";
chr14	StringTie	exon	77738966	77739061	1000	-	.	gene_id "MSTRG.58951"; transcript_id "MSTRG.58951.13"; exon_number "10";
chr14	StringTie	exon	77751319	77751480	1000	-	.	gene_id "MSTRG.58951"; transcript_id "MSTRG.58951.13"; exon_number "11";
chr14	StringTie	exon	77754967	77755120	1000	-	.	gene_id "MSTRG.58951"; transcript_id "MSTRG.58951.13"; exon_number "12";
chr14	StringTie	exon	77760809	77760830	1000	-	.	gene_id "MSTRG.58951"; transcript_id "MSTRG.58951.13"; exon_number "13";
chr14	StringTie	transcript	77717599	77761426	1000	-	.	gene_id "MSTRG.58951"; transcript_id "MSTRG.58951.14";
chr14	StringTie	exon	77717599	77718286	1000	-	.	gene_id "MSTRG.58951"; transcript_id "MSTRG.58951.14"; exon_number "1";
chr14	StringTie	exon	77718367	77718530	1000	-	.	gene_id "MSTRG.58951"; transcript_id "MSTRG.58951.14"; exon_number "2";
chr14	StringTie	exon	77720711	77720828	1000	-	.	gene_id "MSTRG.58951"; transcript_id "MSTRG.58951.14"; exon_number "3";
chr14	StringTie	exon	77723181	77723277	1000	-	.	gene_id "MSTRG.58951"; transcript_id "MSTRG.58951.14"; exon_number "4";
chr14	StringTie	exon	77730988	77731119	1000	-	.	gene_id "MSTRG.58951"; transcript_id "MSTRG.58951.14"; exon_number "5";
chr14	StringTie	exon	77732485	77732601	1000	-	.	gene_id "MSTRG.58951"; transcript_id "MSTRG.58951.14"; exon_number "6";
chr14	StringTie	exon	77734947	77735012	1000	-	.	gene_id "MSTRG.58951"; transcript_id "MSTRG.58951.14"; exon_number "7";
chr14	StringTie	exon	77735937	77736006	1000	-	.	gene_id "MSTRG.58951"; transcript_id "MSTRG.58951.14"; exon_number "8";
chr14	StringTie	exon	77736971	77737075	1000	-	.	gene_id "MSTRG.58951"; transcript_id "MSTRG.58951.14"; exon_number "9";
chr14	StringTie	exon	77738778	77738884	1000	-	.	gene_id "MSTRG.58951"; transcript_id "MSTRG.58951.14"; exon_number "10";
chr14	StringTie	exon	77738966	77739061	1000	-	.	gene_id "MSTRG.58951"; transcript_id "MSTRG.58951.14"; exon_number "11";
chr14	StringTie	exon	77751319	77751480	1000	-	.	gene_id "MSTRG.58951"; transcript_id "MSTRG.58951.14"; exon_number "12";
chr14	StringTie	exon	77754967	77755120	1000	-	.	gene_id "MSTRG.58951"; transcript_id "MSTRG.58951.14"; exon_number "13";
chr14	StringTie	exon	77761114	77761426	1000	-	.	gene_id "MSTRG.58951"; transcript_id "MSTRG.58951.14"; exon_number "14";
chr14	StringTie	transcript	77717599	77760889	1000	-	.	gene_id "MSTRG.58951"; transcript_id "MSTRG.58951.15";
chr14	StringTie	exon	77717599	77718286	1000	-	.	gene_id "MSTRG.58951"; transcript_id "MSTRG.58951.15"; exon_number "1";
chr14	StringTie	exon	77718367	77718530	1000	-	.	gene_id "MSTRG.58951"; transcript_id "MSTRG.58951.15"; exon_number "2";
chr14	StringTie	exon	77720711	77720828	1000	-	.	gene_id "MSTRG.58951"; transcript_id "MSTRG.58951.15"; exon_number "3";
chr14	StringTie	exon	77723181	77723277	1000	-	.	gene_id "MSTRG.58951"; transcript_id "MSTRG.58951.15"; exon_number "4";
chr14	StringTie	exon	77730988	77731129	1000	-	.	gene_id "MSTRG.58951"; transcript_id "MSTRG.58951.15"; exon_number "5";
chr14	StringTie	exon	77732485	77732601	1000	-	.	gene_id "MSTRG.58951"; transcript_id "MSTRG.58951.15"; exon_number "6";
chr14	StringTie	exon	77734947	77735012	1000	-	.	gene_id "MSTRG.58951"; transcript_id "MSTRG.58951.15"; exon_number "7";
chr14	StringTie	exon	77735937	77736006	1000	-	.	gene_id "MSTRG.58951"; transcript_id "MSTRG.58951.15"; exon_number "8";
chr14	StringTie	exon	77736971	77737075	1000	-	.	gene_id "MSTRG.58951"; transcript_id "MSTRG.58951.15"; exon_number "9";
chr14	StringTie	exon	77738778	77738884	1000	-	.	gene_id "MSTRG.58951"; transcript_id "MSTRG.58951.15"; exon_number "10";
chr14	StringTie	exon	77738966	77739061	1000	-	.	gene_id "MSTRG.58951"; transcript_id "MSTRG.58951.15"; exon_number "11";
chr14	StringTie	exon	77751319	77751480	1000	-	.	gene_id "MSTRG.58951"; transcript_id "MSTRG.58951.15"; exon_number "12";
chr14	StringTie	exon	77754967	77755120	1000	-	.	gene_id "MSTRG.58951"; transcript_id "MSTRG.58951.15"; exon_number "13";
chr14	StringTie	exon	77760846	77760889	1000	-	.	gene_id "MSTRG.58951"; transcript_id "MSTRG.58951.15"; exon_number "14";
chr14	StringTie	transcript	77717599	77761243	1000	-	.	gene_id "MSTRG.58951"; transcript_id "MSTRG.58951.16";
chr14	StringTie	exon	77717599	77718286	1000	-	.	gene_id "MSTRG.58951"; transcript_id "MSTRG.58951.16"; exon_number "1";
chr14	StringTie	exon	77718367	77718530	1000	-	.	gene_id "MSTRG.58951"; transcript_id "MSTRG.58951.16"; exon_number "2";
chr14	StringTie	exon	77720711	77720828	1000	-	.	gene_id "MSTRG.58951"; transcript_id "MSTRG.58951.16"; exon_number "3";
chr14	StringTie	exon	77723181	77723277	1000	-	.	gene_id "MSTRG.58951"; transcript_id "MSTRG.58951.16"; exon_number "4";
chr14	StringTie	exon	77730988	77731129	1000	-	.	gene_id "MSTRG.58951"; transcript_id "MSTRG.58951.16"; exon_number "5";
chr14	StringTie	exon	77732485	77732601	1000	-	.	gene_id "MSTRG.58951"; transcript_id "MSTRG.58951.16"; exon_number "6";
chr14	StringTie	exon	77734947	77735012	1000	-	.	gene_id "MSTRG.58951"; transcript_id "MSTRG.58951.16"; exon_number "7";
chr14	StringTie	exon	77735937	77736006	1000	-	.	gene_id "MSTRG.58951"; transcript_id "MSTRG.58951.16"; exon_number "8";
chr14	StringTie	exon	77736971	77737075	1000	-	.	gene_id "MSTRG.58951"; transcript_id "MSTRG.58951.16"; exon_number "9";
chr14	StringTie	exon	77738778	77738884	1000	-	.	gene_id "MSTRG.58951"; transcript_id "MSTRG.58951.16"; exon_number "10";
chr14	StringTie	exon	77738966	77739025	1000	-	.	gene_id "MSTRG.58951"; transcript_id "MSTRG.58951.16"; exon_number "11";
chr14	StringTie	exon	77751319	77751480	1000	-	.	gene_id "MSTRG.58951"; transcript_id "MSTRG.58951.16"; exon_number "12";
chr14	StringTie	exon	77754967	77755120	1000	-	.	gene_id "MSTRG.58951"; transcript_id "MSTRG.58951.16"; exon_number "13";
chr14	StringTie	exon	77761114	77761243	1000	-	.	gene_id "MSTRG.58951"; transcript_id "MSTRG.58951.16"; exon_number "14";
chr14	StringTie	transcript	77717599	77761756	1000	-	.	gene_id "MSTRG.58951"; transcript_id "MSTRG.58951.17";
chr14	StringTie	exon	77717599	77718286	1000	-	.	gene_id "MSTRG.58951"; transcript_id "MSTRG.58951.17"; exon_number "1";
chr14	StringTie	exon	77718367	77718530	1000	-	.	gene_id "MSTRG.58951"; transcript_id "MSTRG.58951.17"; exon_number "2";
chr14	StringTie	exon	77720711	77720828	1000	-	.	gene_id "MSTRG.58951"; transcript_id "MSTRG.58951.17"; exon_number "3";
chr14	StringTie	exon	77723181	77723277	1000	-	.	gene_id "MSTRG.58951"; transcript_id "MSTRG.58951.17"; exon_number "4";
chr14	StringTie	exon	77730988	77731129	1000	-	.	gene_id "MSTRG.58951"; transcript_id "MSTRG.58951.17"; exon_number "5";
chr14	StringTie	exon	77732485	77732601	1000	-	.	gene_id "MSTRG.58951"; transcript_id "MSTRG.58951.17"; exon_number "6";
chr14	StringTie	exon	77734947	77735012	1000	-	.	gene_id "MSTRG.58951"; transcript_id "MSTRG.58951.17"; exon_number "7";
chr14	StringTie	exon	77735937	77736002	1000	-	.	gene_id "MSTRG.58951"; transcript_id "MSTRG.58951.17"; exon_number "8";
chr14	StringTie	exon	77736974	77737075	1000	-	.	gene_id "MSTRG.58951"; transcript_id "MSTRG.58951.17"; exon_number "9";
chr14	StringTie	exon	77738778	77738884	1000	-	.	gene_id "MSTRG.58951"; transcript_id "MSTRG.58951.17"; exon_number "10";
chr14	StringTie	exon	77738966	77739061	1000	-	.	gene_id "MSTRG.58951"; transcript_id "MSTRG.58951.17"; exon_number "11";
chr14	StringTie	exon	77751319	77751480	1000	-	.	gene_id "MSTRG.58951"; transcript_id "MSTRG.58951.17"; exon_number "12";
chr14	StringTie	exon	77754967	77755098	1000	-	.	gene_id "MSTRG.58951"; transcript_id "MSTRG.58951.17"; exon_number "13";
chr14	StringTie	exon	77761114	77761756	1000	-	.	gene_id "MSTRG.58951"; transcript_id "MSTRG.58951.17"; exon_number "14";
chr14	StringTie	transcript	77717599	77761183	1000	-	.	gene_id "MSTRG.58951"; transcript_id "MSTRG.58951.18";
chr14	StringTie	exon	77717599	77718286	1000	-	.	gene_id "MSTRG.58951"; transcript_id "MSTRG.58951.18"; exon_number "1";
chr14	StringTie	exon	77718367	77718530	1000	-	.	gene_id "MSTRG.58951"; transcript_id "MSTRG.58951.18"; exon_number "2";
chr14	StringTie	exon	77720711	77720828	1000	-	.	gene_id "MSTRG.58951"; transcript_id "MSTRG.58951.18"; exon_number "3";
chr14	StringTie	exon	77723181	77723277	1000	-	.	gene_id "MSTRG.58951"; transcript_id "MSTRG.58951.18"; exon_number "4";
chr14	StringTie	exon	77730988	77731129	1000	-	.	gene_id "MSTRG.58951"; transcript_id "MSTRG.58951.18"; exon_number "5";
chr14	StringTie	exon	77732485	77732601	1000	-	.	gene_id "MSTRG.58951"; transcript_id "MSTRG.58951.18"; exon_number "6";
chr14	StringTie	exon	77734947	77735012	1000	-	.	gene_id "MSTRG.58951"; transcript_id "MSTRG.58951.18"; exon_number "7";
chr14	StringTie	exon	77735937	77736006	1000	-	.	gene_id "MSTRG.58951"; transcript_id "MSTRG.58951.18"; exon_number "8";
chr14	StringTie	exon	77736971	77737075	1000	-	.	gene_id "MSTRG.58951"; transcript_id "MSTRG.58951.18"; exon_number "9";
chr14	StringTie	exon	77738778	77738884	1000	-	.	gene_id "MSTRG.58951"; transcript_id "MSTRG.58951.18"; exon_number "10";
chr14	StringTie	exon	77738966	77739061	1000	-	.	gene_id "MSTRG.58951"; transcript_id "MSTRG.58951.18"; exon_number "11";
chr14	StringTie	exon	77751319	77751480	1000	-	.	gene_id "MSTRG.58951"; transcript_id "MSTRG.58951.18"; exon_number "12";
chr14	StringTie	exon	77754969	77755098	1000	-	.	gene_id "MSTRG.58951"; transcript_id "MSTRG.58951.18"; exon_number "13";
chr14	StringTie	exon	77761114	77761183	1000	-	.	gene_id "MSTRG.58951"; transcript_id "MSTRG.58951.18"; exon_number "14";
chr14	StringTie	transcript	77717599	77761180	1000	-	.	gene_id "MSTRG.58951"; transcript_id "MSTRG.58951.19";
chr14	StringTie	exon	77717599	77718286	1000	-	.	gene_id "MSTRG.58951"; transcript_id "MSTRG.58951.19"; exon_number "1";
chr14	StringTie	exon	77718367	77718530	1000	-	.	gene_id "MSTRG.58951"; transcript_id "MSTRG.58951.19"; exon_number "2";
chr14	StringTie	exon	77720711	77720828	1000	-	.	gene_id "MSTRG.58951"; transcript_id "MSTRG.58951.19"; exon_number "3";
chr14	StringTie	exon	77723181	77723277	1000	-	.	gene_id "MSTRG.58951"; transcript_id "MSTRG.58951.19"; exon_number "4";
chr14	StringTie	exon	77730988	77731129	1000	-	.	gene_id "MSTRG.58951"; transcript_id "MSTRG.58951.19"; exon_number "5";
chr14	StringTie	exon	77732485	77732601	1000	-	.	gene_id "MSTRG.58951"; transcript_id "MSTRG.58951.19"; exon_number "6";
chr14	StringTie	exon	77734947	77735012	1000	-	.	gene_id "MSTRG.58951"; transcript_id "MSTRG.58951.19"; exon_number "7";
chr14	StringTie	exon	77735937	77736006	1000	-	.	gene_id "MSTRG.58951"; transcript_id "MSTRG.58951.19"; exon_number "8";
chr14	StringTie	exon	77736971	77737095	1000	-	.	gene_id "MSTRG.58951"; transcript_id "MSTRG.58951.19"; exon_number "9";
chr14	StringTie	exon	77738778	77738884	1000	-	.	gene_id "MSTRG.58951"; transcript_id "MSTRG.58951.19"; exon_number "10";
chr14	StringTie	exon	77738966	77739061	1000	-	.	gene_id "MSTRG.58951"; transcript_id "MSTRG.58951.19"; exon_number "11";
chr14	StringTie	exon	77751319	77751480	1000	-	.	gene_id "MSTRG.58951"; transcript_id "MSTRG.58951.19"; exon_number "12";
chr14	StringTie	exon	77754967	77755098	1000	-	.	gene_id "MSTRG.58951"; transcript_id "MSTRG.58951.19"; exon_number "13";
chr14	StringTie	exon	77761114	77761180	1000	-	.	gene_id "MSTRG.58951"; transcript_id "MSTRG.58951.19"; exon_number "14";
chr14	StringTie	transcript	77717493	77761950	1000	-	.	gene_id "MSTRG.58951"; transcript_id "MSTRG.58951.2";
chr14	StringTie	exon	77717493	77718286	1000	-	.	gene_id "MSTRG.58951"; transcript_id "MSTRG.58951.2"; exon_number "1";
chr14	StringTie	exon	77718367	77718530	1000	-	.	gene_id "MSTRG.58951"; transcript_id "MSTRG.58951.2"; exon_number "2";
chr14	StringTie	exon	77720711	77720828	1000	-	.	gene_id "MSTRG.58951"; transcript_id "MSTRG.58951.2"; exon_number "3";
chr14	StringTie	exon	77723181	77723277	1000	-	.	gene_id "MSTRG.58951"; transcript_id "MSTRG.58951.2"; exon_number "4";
chr14	StringTie	exon	77730988	77731129	1000	-	.	gene_id "MSTRG.58951"; transcript_id "MSTRG.58951.2"; exon_number "5";
chr14	StringTie	exon	77732485	77732601	1000	-	.	gene_id "MSTRG.58951"; transcript_id "MSTRG.58951.2"; exon_number "6";
chr14	StringTie	exon	77734947	77735012	1000	-	.	gene_id "MSTRG.58951"; transcript_id "MSTRG.58951.2"; exon_number "7";
chr14	StringTie	exon	77735937	77736006	1000	-	.	gene_id "MSTRG.58951"; transcript_id "MSTRG.58951.2"; exon_number "8";
chr14	StringTie	exon	77736971	77737075	1000	-	.	gene_id "MSTRG.58951"; transcript_id "MSTRG.58951.2"; exon_number "9";
chr14	StringTie	exon	77738778	77738884	1000	-	.	gene_id "MSTRG.58951"; transcript_id "MSTRG.58951.2"; exon_number "10";
chr14	StringTie	exon	77738966	77739061	1000	-	.	gene_id "MSTRG.58951"; transcript_id "MSTRG.58951.2"; exon_number "11";
chr14	StringTie	exon	77751319	77751480	1000	-	.	gene_id "MSTRG.58951"; transcript_id "MSTRG.58951.2"; exon_number "12";
chr14	StringTie	exon	77754967	77755120	1000	-	.	gene_id "MSTRG.58951"; transcript_id "MSTRG.58951.2"; exon_number "13";
chr14	StringTie	exon	77761114	77761376	1000	-	.	gene_id "MSTRG.58951"; transcript_id "MSTRG.58951.2"; exon_number "14";
chr14	StringTie	exon	77761667	77761950	1000	-	.	gene_id "MSTRG.58951"; transcript_id "MSTRG.58951.2"; exon_number "15";
chr14	StringTie	transcript	77717527	77762300	1000	-	.	gene_id "MSTRG.58951"; transcript_id "MSTRG.58951.3";
chr14	StringTie	exon	77717527	77718286	1000	-	.	gene_id "MSTRG.58951"; transcript_id "MSTRG.58951.3"; exon_number "1";
chr14	StringTie	exon	77718367	77718530	1000	-	.	gene_id "MSTRG.58951"; transcript_id "MSTRG.58951.3"; exon_number "2";
chr14	StringTie	exon	77720711	77720828	1000	-	.	gene_id "MSTRG.58951"; transcript_id "MSTRG.58951.3"; exon_number "3";
chr14	StringTie	exon	77730988	77731129	1000	-	.	gene_id "MSTRG.58951"; transcript_id "MSTRG.58951.3"; exon_number "4";
chr14	StringTie	exon	77732485	77732601	1000	-	.	gene_id "MSTRG.58951"; transcript_id "MSTRG.58951.3"; exon_number "5";
chr14	StringTie	exon	77734947	77735012	1000	-	.	gene_id "MSTRG.58951"; transcript_id "MSTRG.58951.3"; exon_number "6";
chr14	StringTie	exon	77735937	77736006	1000	-	.	gene_id "MSTRG.58951"; transcript_id "MSTRG.58951.3"; exon_number "7";
chr14	StringTie	exon	77736971	77737075	1000	-	.	gene_id "MSTRG.58951"; transcript_id "MSTRG.58951.3"; exon_number "8";
chr14	StringTie	exon	77738778	77738884	1000	-	.	gene_id "MSTRG.58951"; transcript_id "MSTRG.58951.3"; exon_number "9";
chr14	StringTie	exon	77738966	77739061	1000	-	.	gene_id "MSTRG.58951"; transcript_id "MSTRG.58951.3"; exon_number "10";
chr14	StringTie	exon	77751319	77751480	1000	-	.	gene_id "MSTRG.58951"; transcript_id "MSTRG.58951.3"; exon_number "11";
chr14	StringTie	exon	77754967	77755120	1000	-	.	gene_id "MSTRG.58951"; transcript_id "MSTRG.58951.3"; exon_number "12";
chr14	StringTie	exon	77761114	77762300	1000	-	.	gene_id "MSTRG.58951"; transcript_id "MSTRG.58951.3"; exon_number "13";
chr14	StringTie	transcript	77717553	77761017	1000	-	.	gene_id "MSTRG.58951"; transcript_id "MSTRG.58951.4";
chr14	StringTie	exon	77717553	77718286	1000	-	.	gene_id "MSTRG.58951"; transcript_id "MSTRG.58951.4"; exon_number "1";
chr14	StringTie	exon	77718367	77718530	1000	-	.	gene_id "MSTRG.58951"; transcript_id "MSTRG.58951.4"; exon_number "2";
chr14	StringTie	exon	77720711	77720828	1000	-	.	gene_id "MSTRG.58951"; transcript_id "MSTRG.58951.4"; exon_number "3";
chr14	StringTie	exon	77723181	77723277	1000	-	.	gene_id "MSTRG.58951"; transcript_id "MSTRG.58951.4"; exon_number "4";
chr14	StringTie	exon	77730988	77731129	1000	-	.	gene_id "MSTRG.58951"; transcript_id "MSTRG.58951.4"; exon_number "5";
chr14	StringTie	exon	77732485	77732601	1000	-	.	gene_id "MSTRG.58951"; transcript_id "MSTRG.58951.4"; exon_number "6";
chr14	StringTie	exon	77734947	77735012	1000	-	.	gene_id "MSTRG.58951"; transcript_id "MSTRG.58951.4"; exon_number "7";
chr14	StringTie	exon	77735937	77736006	1000	-	.	gene_id "MSTRG.58951"; transcript_id "MSTRG.58951.4"; exon_number "8";
chr14	StringTie	exon	77736971	77737075	1000	-	.	gene_id "MSTRG.58951"; transcript_id "MSTRG.58951.4"; exon_number "9";
chr14	StringTie	exon	77738778	77738884	1000	-	.	gene_id "MSTRG.58951"; transcript_id "MSTRG.58951.4"; exon_number "10";
chr14	StringTie	exon	77738966	77739061	1000	-	.	gene_id "MSTRG.58951"; transcript_id "MSTRG.58951.4"; exon_number "11";
chr14	StringTie	exon	77751319	77751480	1000	-	.	gene_id "MSTRG.58951"; transcript_id "MSTRG.58951.4"; exon_number "12";
chr14	StringTie	exon	77754967	77755120	1000	-	.	gene_id "MSTRG.58951"; transcript_id "MSTRG.58951.4"; exon_number "13";
chr14	StringTie	exon	77760809	77761017	1000	-	.	gene_id "MSTRG.58951"; transcript_id "MSTRG.58951.4"; exon_number "14";
chr14	StringTie	transcript	77717572	77763812	1000	-	.	gene_id "MSTRG.58951"; transcript_id "MSTRG.58951.5";
chr14	StringTie	exon	77717572	77718286	1000	-	.	gene_id "MSTRG.58951"; transcript_id "MSTRG.58951.5"; exon_number "1";
chr14	StringTie	exon	77718367	77718530	1000	-	.	gene_id "MSTRG.58951"; transcript_id "MSTRG.58951.5"; exon_number "2";
chr14	StringTie	exon	77720711	77720828	1000	-	.	gene_id "MSTRG.58951"; transcript_id "MSTRG.58951.5"; exon_number "3";
chr14	StringTie	exon	77723181	77723277	1000	-	.	gene_id "MSTRG.58951"; transcript_id "MSTRG.58951.5"; exon_number "4";
chr14	StringTie	exon	77730988	77731129	1000	-	.	gene_id "MSTRG.58951"; transcript_id "MSTRG.58951.5"; exon_number "5";
chr14	StringTie	exon	77732485	77732601	1000	-	.	gene_id "MSTRG.58951"; transcript_id "MSTRG.58951.5"; exon_number "6";
chr14	StringTie	exon	77734947	77735012	1000	-	.	gene_id "MSTRG.58951"; transcript_id "MSTRG.58951.5"; exon_number "7";
chr14	StringTie	exon	77735937	77736006	1000	-	.	gene_id "MSTRG.58951"; transcript_id "MSTRG.58951.5"; exon_number "8";
chr14	StringTie	exon	77736971	77737075	1000	-	.	gene_id "MSTRG.58951"; transcript_id "MSTRG.58951.5"; exon_number "9";
chr14	StringTie	exon	77738778	77738884	1000	-	.	gene_id "MSTRG.58951"; transcript_id "MSTRG.58951.5"; exon_number "10";
chr14	StringTie	exon	77738966	77739061	1000	-	.	gene_id "MSTRG.58951"; transcript_id "MSTRG.58951.5"; exon_number "11";
chr14	StringTie	exon	77751319	77751480	1000	-	.	gene_id "MSTRG.58951"; transcript_id "MSTRG.58951.5"; exon_number "12";
chr14	StringTie	exon	77754967	77755120	1000	-	.	gene_id "MSTRG.58951"; transcript_id "MSTRG.58951.5"; exon_number "13";
chr14	StringTie	exon	77761114	77761376	1000	-	.	gene_id "MSTRG.58951"; transcript_id "MSTRG.58951.5"; exon_number "14";
chr14	StringTie	exon	77762934	77763812	1000	-	.	gene_id "MSTRG.58951"; transcript_id "MSTRG.58951.5"; exon_number "15";
chr14	StringTie	transcript	77717576	77761156	1000	-	.	gene_id "MSTRG.58951"; transcript_id "MSTRG.58951.6";
chr14	StringTie	exon	77717576	77718286	1000	-	.	gene_id "MSTRG.58951"; transcript_id "MSTRG.58951.6"; exon_number "1";
chr14	StringTie	exon	77718367	77718530	1000	-	.	gene_id "MSTRG.58951"; transcript_id "MSTRG.58951.6"; exon_number "2";
chr14	StringTie	exon	77720711	77720828	1000	-	.	gene_id "MSTRG.58951"; transcript_id "MSTRG.58951.6"; exon_number "3";
chr14	StringTie	exon	77730988	77731129	1000	-	.	gene_id "MSTRG.58951"; transcript_id "MSTRG.58951.6"; exon_number "4";
chr14	StringTie	exon	77732485	77732601	1000	-	.	gene_id "MSTRG.58951"; transcript_id "MSTRG.58951.6"; exon_number "5";
chr14	StringTie	exon	77734947	77735012	1000	-	.	gene_id "MSTRG.58951"; transcript_id "MSTRG.58951.6"; exon_number "6";
chr14	StringTie	exon	77738966	77739061	1000	-	.	gene_id "MSTRG.58951"; transcript_id "MSTRG.58951.6"; exon_number "7";
chr14	StringTie	exon	77751319	77751480	1000	-	.	gene_id "MSTRG.58951"; transcript_id "MSTRG.58951.6"; exon_number "8";
chr14	StringTie	exon	77754967	77755120	1000	-	.	gene_id "MSTRG.58951"; transcript_id "MSTRG.58951.6"; exon_number "9";
chr14	StringTie	exon	77761114	77761156	1000	-	.	gene_id "MSTRG.58951"; transcript_id "MSTRG.58951.6"; exon_number "10";
chr14	StringTie	transcript	77717576	77761170	1000	-	.	gene_id "MSTRG.58951"; transcript_id "MSTRG.58951.7";
chr14	StringTie	exon	77717576	77718286	1000	-	.	gene_id "MSTRG.58951"; transcript_id "MSTRG.58951.7"; exon_number "1";
chr14	StringTie	exon	77718367	77718530	1000	-	.	gene_id "MSTRG.58951"; transcript_id "MSTRG.58951.7"; exon_number "2";
chr14	StringTie	exon	77720711	77720828	1000	-	.	gene_id "MSTRG.58951"; transcript_id "MSTRG.58951.7"; exon_number "3";
chr14	StringTie	exon	77730988	77731129	1000	-	.	gene_id "MSTRG.58951"; transcript_id "MSTRG.58951.7"; exon_number "4";
chr14	StringTie	exon	77732485	77732601	1000	-	.	gene_id "MSTRG.58951"; transcript_id "MSTRG.58951.7"; exon_number "5";
chr14	StringTie	exon	77734947	77735012	1000	-	.	gene_id "MSTRG.58951"; transcript_id "MSTRG.58951.7"; exon_number "6";
chr14	StringTie	exon	77735937	77736006	1000	-	.	gene_id "MSTRG.58951"; transcript_id "MSTRG.58951.7"; exon_number "7";
chr14	StringTie	exon	77736971	77737075	1000	-	.	gene_id "MSTRG.58951"; transcript_id "MSTRG.58951.7"; exon_number "8";
chr14	StringTie	exon	77738778	77738884	1000	-	.	gene_id "MSTRG.58951"; transcript_id "MSTRG.58951.7"; exon_number "9";
chr14	StringTie	exon	77738966	77739061	1000	-	.	gene_id "MSTRG.58951"; transcript_id "MSTRG.58951.7"; exon_number "10";
chr14	StringTie	exon	77751319	77751480	1000	-	.	gene_id "MSTRG.58951"; transcript_id "MSTRG.58951.7"; exon_number "11";
chr14	StringTie	exon	77754967	77755098	1000	-	.	gene_id "MSTRG.58951"; transcript_id "MSTRG.58951.7"; exon_number "12";
chr14	StringTie	exon	77761114	77761170	1000	-	.	gene_id "MSTRG.58951"; transcript_id "MSTRG.58951.7"; exon_number "13";
chr14	StringTie	transcript	77717578	77761733	1000	-	.	gene_id "MSTRG.58951"; transcript_id "MSTRG.58951.8";
chr14	StringTie	exon	77717578	77718286	1000	-	.	gene_id "MSTRG.58951"; transcript_id "MSTRG.58951.8"; exon_number "1";
chr14	StringTie	exon	77718367	77718530	1000	-	.	gene_id "MSTRG.58951"; transcript_id "MSTRG.58951.8"; exon_number "2";
chr14	StringTie	exon	77720711	77720828	1000	-	.	gene_id "MSTRG.58951"; transcript_id "MSTRG.58951.8"; exon_number "3";
chr14	StringTie	exon	77723181	77723277	1000	-	.	gene_id "MSTRG.58951"; transcript_id "MSTRG.58951.8"; exon_number "4";
chr14	StringTie	exon	77730988	77731129	1000	-	.	gene_id "MSTRG.58951"; transcript_id "MSTRG.58951.8"; exon_number "5";
chr14	StringTie	exon	77732485	77732601	1000	-	.	gene_id "MSTRG.58951"; transcript_id "MSTRG.58951.8"; exon_number "6";
chr14	StringTie	exon	77734947	77735012	1000	-	.	gene_id "MSTRG.58951"; transcript_id "MSTRG.58951.8"; exon_number "7";
chr14	StringTie	exon	77735937	77736006	1000	-	.	gene_id "MSTRG.58951"; transcript_id "MSTRG.58951.8"; exon_number "8";
chr14	StringTie	exon	77736971	77737075	1000	-	.	gene_id "MSTRG.58951"; transcript_id "MSTRG.58951.8"; exon_number "9";
chr14	StringTie	exon	77738778	77738884	1000	-	.	gene_id "MSTRG.58951"; transcript_id "MSTRG.58951.8"; exon_number "10";
chr14	StringTie	exon	77738966	77739061	1000	-	.	gene_id "MSTRG.58951"; transcript_id "MSTRG.58951.8"; exon_number "11";
chr14	StringTie	exon	77751319	77751480	1000	-	.	gene_id "MSTRG.58951"; transcript_id "MSTRG.58951.8"; exon_number "12";
chr14	StringTie	exon	77754967	77755120	1000	-	.	gene_id "MSTRG.58951"; transcript_id "MSTRG.58951.8"; exon_number "13";
chr14	StringTie	exon	77761114	77761283	1000	-	.	gene_id "MSTRG.58951"; transcript_id "MSTRG.58951.8"; exon_number "14";
chr14	StringTie	exon	77761667	77761733	1000	-	.	gene_id "MSTRG.58951"; transcript_id "MSTRG.58951.8"; exon_number "15";
chr14	StringTie	transcript	77717581	77762076	1000	-	.	gene_id "MSTRG.58951"; transcript_id "MSTRG.58951.9";
chr14	StringTie	exon	77717581	77718286	1000	-	.	gene_id "MSTRG.58951"; transcript_id "MSTRG.58951.9"; exon_number "1";
chr14	StringTie	exon	77718367	77718530	1000	-	.	gene_id "MSTRG.58951"; transcript_id "MSTRG.58951.9"; exon_number "2";
chr14	StringTie	exon	77720711	77720828	1000	-	.	gene_id "MSTRG.58951"; transcript_id "MSTRG.58951.9"; exon_number "3";
chr14	StringTie	exon	77723181	77723275	1000	-	.	gene_id "MSTRG.58951"; transcript_id "MSTRG.58951.9"; exon_number "4";
chr14	StringTie	exon	77730988	77731129	1000	-	.	gene_id "MSTRG.58951"; transcript_id "MSTRG.58951.9"; exon_number "5";
chr14	StringTie	exon	77732485	77732601	1000	-	.	gene_id "MSTRG.58951"; transcript_id "MSTRG.58951.9"; exon_number "6";
chr14	StringTie	exon	77734947	77735012	1000	-	.	gene_id "MSTRG.58951"; transcript_id "MSTRG.58951.9"; exon_number "7";
chr14	StringTie	exon	77735937	77736006	1000	-	.	gene_id "MSTRG.58951"; transcript_id "MSTRG.58951.9"; exon_number "8";
chr14	StringTie	exon	77736971	77737075	1000	-	.	gene_id "MSTRG.58951"; transcript_id "MSTRG.58951.9"; exon_number "9";
chr14	StringTie	exon	77738778	77738884	1000	-	.	gene_id "MSTRG.58951"; transcript_id "MSTRG.58951.9"; exon_number "10";
chr14	StringTie	exon	77738966	77739061	1000	-	.	gene_id "MSTRG.58951"; transcript_id "MSTRG.58951.9"; exon_number "11";
chr14	StringTie	exon	77751319	77751480	1000	-	.	gene_id "MSTRG.58951"; transcript_id "MSTRG.58951.9"; exon_number "12";
chr14	StringTie	exon	77754967	77755098	1000	-	.	gene_id "MSTRG.58951"; transcript_id "MSTRG.58951.9"; exon_number "13";
chr14	StringTie	exon	77761114	77762076	1000	-	.	gene_id "MSTRG.58951"; transcript_id "MSTRG.58951.9"; exon_number "14";
chr14	StringTie	transcript	77771556	77789352	1000	.	.	gene_id "MSTRG.58952"; transcript_id "MSTRG.58952.1";
chr14	StringTie	exon	77771556	77789352	1000	.	.	gene_id "MSTRG.58952"; transcript_id "MSTRG.58952.1"; exon_number "1";
chr14	StringTie	transcript	77790368	77791277	1000	.	.	gene_id "MSTRG.58953"; transcript_id "MSTRG.58953.1";
chr14	StringTie	exon	77790368	77791277	1000	.	.	gene_id "MSTRG.58953"; transcript_id "MSTRG.58953.1"; exon_number "1";
chr14	StringTie	transcript	77792004	77793183	1000	.	.	gene_id "MSTRG.58954"; transcript_id "MSTRG.58954.1";
chr14	StringTie	exon	77792004	77793183	1000	.	.	gene_id "MSTRG.58954"; transcript_id "MSTRG.58954.1"; exon_number "1";
chr14	StringTie	transcript	77796363	77797028	1000	.	.	gene_id "MSTRG.58955"; transcript_id "MSTRG.58955.1";
chr14	StringTie	exon	77796363	77797028	1000	.	.	gene_id "MSTRG.58955"; transcript_id "MSTRG.58955.1"; exon_number "1";
chr14	StringTie	transcript	77797423	77797929	1000	.	.	gene_id "MSTRG.58956"; transcript_id "MSTRG.58956.1";
chr14	StringTie	exon	77797423	77797929	1000	.	.	gene_id "MSTRG.58956"; transcript_id "MSTRG.58956.1"; exon_number "1";
chr14	StringTie	transcript	77798946	77799147	1000	.	.	gene_id "MSTRG.58957"; transcript_id "MSTRG.58957.1";
chr14	StringTie	exon	77798946	77799147	1000	.	.	gene_id "MSTRG.58957"; transcript_id "MSTRG.58957.1"; exon_number "1";
chr14	StringTie	transcript	77949470	77958074	1000	-	.	gene_id "MSTRG.58958"; transcript_id "MSTRG.58958.1";
chr14	StringTie	exon	77949470	77950690	1000	-	.	gene_id "MSTRG.58958"; transcript_id "MSTRG.58958.1"; exon_number "1";
chr14	StringTie	exon	77957871	77958074	1000	-	.	gene_id "MSTRG.58958"; transcript_id "MSTRG.58958.1"; exon_number "2";
chr14	StringTie	transcript	77949571	77969572	1000	-	.	gene_id "MSTRG.58958"; transcript_id "MSTRG.58958.2";
chr14	StringTie	exon	77949571	77950690	1000	-	.	gene_id "MSTRG.58958"; transcript_id "MSTRG.58958.2"; exon_number "1";
chr14	StringTie	exon	77969445	77969572	1000	-	.	gene_id "MSTRG.58958"; transcript_id "MSTRG.58958.2"; exon_number "2";
chr14	StringTie	transcript	77980108	77986019	1000	+	.	gene_id "MSTRG.58959"; transcript_id "MSTRG.58959.1";
chr14	StringTie	exon	77980108	77986019	1000	+	.	gene_id "MSTRG.58959"; transcript_id "MSTRG.58959.1"; exon_number "1";
chr14	StringTie	transcript	77980159	77983280	1000	+	.	gene_id "MSTRG.58959"; transcript_id "MSTRG.58959.2";
chr14	StringTie	exon	77980159	77980430	1000	+	.	gene_id "MSTRG.58959"; transcript_id "MSTRG.58959.2"; exon_number "1";
chr14	StringTie	exon	77983139	77983280	1000	+	.	gene_id "MSTRG.58959"; transcript_id "MSTRG.58959.2"; exon_number "2";
chr1	StringTie	transcript	82047729	82047936	1000	.	.	gene_id "MSTRG.5896"; transcript_id "MSTRG.5896.1";
chr1	StringTie	exon	82047729	82047936	1000	.	.	gene_id "MSTRG.5896"; transcript_id "MSTRG.5896.1"; exon_number "1";
chr14	StringTie	transcript	77992022	77992238	1000	.	.	gene_id "MSTRG.58960"; transcript_id "MSTRG.58960.1";
chr14	StringTie	exon	77992022	77992238	1000	.	.	gene_id "MSTRG.58960"; transcript_id "MSTRG.58960.1"; exon_number "1";
chr14	StringTie	transcript	77992564	77995978	1000	.	.	gene_id "MSTRG.58961"; transcript_id "MSTRG.58961.1";
chr14	StringTie	exon	77992564	77995978	1000	.	.	gene_id "MSTRG.58961"; transcript_id "MSTRG.58961.1"; exon_number "1";
chr14	StringTie	transcript	77997314	77997873	1000	.	.	gene_id "MSTRG.58962"; transcript_id "MSTRG.58962.1";
chr14	StringTie	exon	77997314	77997873	1000	.	.	gene_id "MSTRG.58962"; transcript_id "MSTRG.58962.1"; exon_number "1";
chr14	StringTie	transcript	77999221	77999756	1000	.	.	gene_id "MSTRG.58963"; transcript_id "MSTRG.58963.1";
chr14	StringTie	exon	77999221	77999756	1000	.	.	gene_id "MSTRG.58963"; transcript_id "MSTRG.58963.1"; exon_number "1";
chr14	StringTie	transcript	78003397	78004629	1000	.	.	gene_id "MSTRG.58964"; transcript_id "MSTRG.58964.1";
chr14	StringTie	exon	78003397	78004629	1000	.	.	gene_id "MSTRG.58964"; transcript_id "MSTRG.58964.1"; exon_number "1";
chr14	StringTie	transcript	78007592	78041559	1000	+	.	gene_id "MSTRG.58965"; transcript_id "MSTRG.58965.1";
chr14	StringTie	exon	78007592	78007741	1000	+	.	gene_id "MSTRG.58965"; transcript_id "MSTRG.58965.1"; exon_number "1";
chr14	StringTie	exon	78021746	78021859	1000	+	.	gene_id "MSTRG.58965"; transcript_id "MSTRG.58965.1"; exon_number "2";
chr14	StringTie	exon	78040947	78041559	1000	+	.	gene_id "MSTRG.58965"; transcript_id "MSTRG.58965.1"; exon_number "3";
chr14	StringTie	transcript	78007899	78009552	1000	.	.	gene_id "MSTRG.58966"; transcript_id "MSTRG.58966.1";
chr14	StringTie	exon	78007899	78009552	1000	.	.	gene_id "MSTRG.58966"; transcript_id "MSTRG.58966.1"; exon_number "1";
chr14	StringTie	transcript	78012957	78013426	1000	.	.	gene_id "MSTRG.58967"; transcript_id "MSTRG.58967.1";
chr14	StringTie	exon	78012957	78013426	1000	.	.	gene_id "MSTRG.58967"; transcript_id "MSTRG.58967.1"; exon_number "1";
chr14	StringTie	transcript	78044494	78045687	1000	+	.	gene_id "MSTRG.58968"; transcript_id "MSTRG.58968.1";
chr14	StringTie	exon	78044494	78045687	1000	+	.	gene_id "MSTRG.58968"; transcript_id "MSTRG.58968.1"; exon_number "1";
chr14	StringTie	transcript	78059942	78060278	1000	-	.	gene_id "MSTRG.58969"; transcript_id "ENST00000555153"; gene_name "FXNP1"; ref_gene_id "ENSG00000258421";
chr14	StringTie	exon	78059942	78060278	1000	-	.	gene_id "MSTRG.58969"; transcript_id "ENST00000555153"; exon_number "1"; gene_name "FXNP1"; ref_gene_id "ENSG00000258421";
chr1	StringTie	transcript	82054598	82055003	1000	.	.	gene_id "MSTRG.5897"; transcript_id "MSTRG.5897.1";
chr1	StringTie	exon	82054598	82055003	1000	.	.	gene_id "MSTRG.5897"; transcript_id "MSTRG.5897.1"; exon_number "1";
chr14	StringTie	transcript	78062210	78062902	1000	.	.	gene_id "MSTRG.58970"; transcript_id "MSTRG.58970.1";
chr14	StringTie	exon	78062210	78062902	1000	.	.	gene_id "MSTRG.58970"; transcript_id "MSTRG.58970.1"; exon_number "1";
chr14	StringTie	transcript	78063773	78063974	1000	.	.	gene_id "MSTRG.58971"; transcript_id "MSTRG.58971.1";
chr14	StringTie	exon	78063773	78063974	1000	.	.	gene_id "MSTRG.58971"; transcript_id "MSTRG.58971.1"; exon_number "1";
chr14	StringTie	transcript	78069834	78070100	1000	.	.	gene_id "MSTRG.58972"; transcript_id "MSTRG.58972.1";
chr14	StringTie	exon	78069834	78070100	1000	.	.	gene_id "MSTRG.58972"; transcript_id "MSTRG.58972.1"; exon_number "1";
chr14	StringTie	transcript	78070892	78071590	1000	.	.	gene_id "MSTRG.58973"; transcript_id "MSTRG.58973.1";
chr14	StringTie	exon	78070892	78071590	1000	.	.	gene_id "MSTRG.58973"; transcript_id "MSTRG.58973.1"; exon_number "1";
chr14	StringTie	transcript	78072135	78074852	1000	.	.	gene_id "MSTRG.58974"; transcript_id "MSTRG.58974.1";
chr14	StringTie	exon	78072135	78074852	1000	.	.	gene_id "MSTRG.58974"; transcript_id "MSTRG.58974.1"; exon_number "1";
chr14	StringTie	transcript	78075635	78075881	1000	.	.	gene_id "MSTRG.58975"; transcript_id "MSTRG.58975.1";
chr14	StringTie	exon	78075635	78075881	1000	.	.	gene_id "MSTRG.58975"; transcript_id "MSTRG.58975.1"; exon_number "1";
chr14	StringTie	transcript	78076473	78082119	1000	+	.	gene_id "MSTRG.58976"; transcript_id "MSTRG.58976.1";
chr14	StringTie	exon	78076473	78082119	1000	+	.	gene_id "MSTRG.58976"; transcript_id "MSTRG.58976.1"; exon_number "1";
chr14	StringTie	transcript	78087159	78087374	1000	.	.	gene_id "MSTRG.58977"; transcript_id "MSTRG.58977.1";
chr14	StringTie	exon	78087159	78087374	1000	.	.	gene_id "MSTRG.58977"; transcript_id "MSTRG.58977.1"; exon_number "1";
chr14	StringTie	transcript	78097056	78097469	1000	.	.	gene_id "MSTRG.58978"; transcript_id "MSTRG.58978.1";
chr14	StringTie	exon	78097056	78097469	1000	.	.	gene_id "MSTRG.58978"; transcript_id "MSTRG.58978.1"; exon_number "1";
chr14	StringTie	transcript	78098421	78098723	1000	.	.	gene_id "MSTRG.58979"; transcript_id "MSTRG.58979.1";
chr14	StringTie	exon	78098421	78098723	1000	.	.	gene_id "MSTRG.58979"; transcript_id "MSTRG.58979.1"; exon_number "1";
chr1	StringTie	transcript	82055731	82056384	1000	.	.	gene_id "MSTRG.5898"; transcript_id "MSTRG.5898.1";
chr1	StringTie	exon	82055731	82056384	1000	.	.	gene_id "MSTRG.5898"; transcript_id "MSTRG.5898.1"; exon_number "1";
chr14	StringTie	transcript	78100602	78136878	1000	+	.	gene_id "MSTRG.58980"; transcript_id "MSTRG.58980.1";
chr14	StringTie	exon	78100602	78100739	1000	+	.	gene_id "MSTRG.58980"; transcript_id "MSTRG.58980.1"; exon_number "1";
chr14	StringTie	exon	78120166	78120267	1000	+	.	gene_id "MSTRG.58980"; transcript_id "MSTRG.58980.1"; exon_number "2";
chr14	StringTie	exon	78121912	78122258	1000	+	.	gene_id "MSTRG.58980"; transcript_id "MSTRG.58980.1"; exon_number "3";
chr14	StringTie	exon	78136790	78136878	1000	+	.	gene_id "MSTRG.58980"; transcript_id "MSTRG.58980.1"; exon_number "4";
chr14	StringTie	transcript	78105136	78122263	1000	+	.	gene_id "MSTRG.58980"; transcript_id "MSTRG.58980.2";
chr14	StringTie	exon	78105136	78105166	1000	+	.	gene_id "MSTRG.58980"; transcript_id "MSTRG.58980.2"; exon_number "1";
chr14	StringTie	exon	78113850	78113953	1000	+	.	gene_id "MSTRG.58980"; transcript_id "MSTRG.58980.2"; exon_number "2";
chr14	StringTie	exon	78120166	78120267	1000	+	.	gene_id "MSTRG.58980"; transcript_id "MSTRG.58980.2"; exon_number "3";
chr14	StringTie	exon	78121912	78122263	1000	+	.	gene_id "MSTRG.58980"; transcript_id "MSTRG.58980.2"; exon_number "4";
chr14	StringTie	transcript	78143162	78144498	1000	.	.	gene_id "MSTRG.58981"; transcript_id "MSTRG.58981.1";
chr14	StringTie	exon	78143162	78144498	1000	.	.	gene_id "MSTRG.58981"; transcript_id "MSTRG.58981.1"; exon_number "1";
chr14	StringTie	transcript	78150168	78150681	1000	.	.	gene_id "MSTRG.58982"; transcript_id "MSTRG.58982.1";
chr14	StringTie	exon	78150168	78150681	1000	.	.	gene_id "MSTRG.58982"; transcript_id "MSTRG.58982.1"; exon_number "1";
chr14	StringTie	transcript	78162062	78162461	1000	.	.	gene_id "MSTRG.58983"; transcript_id "MSTRG.58983.1";
chr14	StringTie	exon	78162062	78162461	1000	.	.	gene_id "MSTRG.58983"; transcript_id "MSTRG.58983.1"; exon_number "1";
chr14	StringTie	transcript	78164306	78164741	1000	.	.	gene_id "MSTRG.58984"; transcript_id "MSTRG.58984.1";
chr14	StringTie	exon	78164306	78164741	1000	.	.	gene_id "MSTRG.58984"; transcript_id "MSTRG.58984.1"; exon_number "1";
chr14	StringTie	transcript	78165705	78165924	1000	.	.	gene_id "MSTRG.58985"; transcript_id "MSTRG.58985.1";
chr14	StringTie	exon	78165705	78165924	1000	.	.	gene_id "MSTRG.58985"; transcript_id "MSTRG.58985.1"; exon_number "1";
chr14	StringTie	transcript	78168517	78168955	1000	.	.	gene_id "MSTRG.58986"; transcript_id "MSTRG.58986.1";
chr14	StringTie	exon	78168517	78168955	1000	.	.	gene_id "MSTRG.58986"; transcript_id "MSTRG.58986.1"; exon_number "1";
chr14	StringTie	transcript	77800083	77933954	1000	+	.	gene_id "MSTRG.58987"; transcript_id "ENST00000238561"; gene_name "ADCK1"; ref_gene_id "ENSG00000063761";
chr14	StringTie	exon	77800083	77800170	1000	+	.	gene_id "MSTRG.58987"; transcript_id "ENST00000238561"; exon_number "1"; gene_name "ADCK1"; ref_gene_id "ENSG00000063761";
chr14	StringTie	exon	77818968	77819113	1000	+	.	gene_id "MSTRG.58987"; transcript_id "ENST00000238561"; exon_number "2"; gene_name "ADCK1"; ref_gene_id "ENSG00000063761";
chr14	StringTie	exon	77822435	77822518	1000	+	.	gene_id "MSTRG.58987"; transcript_id "ENST00000238561"; exon_number "3"; gene_name "ADCK1"; ref_gene_id "ENSG00000063761";
chr14	StringTie	exon	77859076	77859279	1000	+	.	gene_id "MSTRG.58987"; transcript_id "ENST00000238561"; exon_number "4"; gene_name "ADCK1"; ref_gene_id "ENSG00000063761";
chr14	StringTie	exon	77887091	77887249	1000	+	.	gene_id "MSTRG.58987"; transcript_id "ENST00000238561"; exon_number "5"; gene_name "ADCK1"; ref_gene_id "ENSG00000063761";
chr14	StringTie	exon	77899100	77899258	1000	+	.	gene_id "MSTRG.58987"; transcript_id "ENST00000238561"; exon_number "6"; gene_name "ADCK1"; ref_gene_id "ENSG00000063761";
chr14	StringTie	exon	77907803	77907919	1000	+	.	gene_id "MSTRG.58987"; transcript_id "ENST00000238561"; exon_number "7"; gene_name "ADCK1"; ref_gene_id "ENSG00000063761";
chr14	StringTie	exon	77924457	77924606	1000	+	.	gene_id "MSTRG.58987"; transcript_id "ENST00000238561"; exon_number "8"; gene_name "ADCK1"; ref_gene_id "ENSG00000063761";
chr14	StringTie	exon	77925764	77925961	1000	+	.	gene_id "MSTRG.58987"; transcript_id "ENST00000238561"; exon_number "9"; gene_name "ADCK1"; ref_gene_id "ENSG00000063761";
chr14	StringTie	exon	77931518	77931711	1000	+	.	gene_id "MSTRG.58987"; transcript_id "ENST00000238561"; exon_number "10"; gene_name "ADCK1"; ref_gene_id "ENSG00000063761";
chr14	StringTie	exon	77933220	77933954	1000	+	.	gene_id "MSTRG.58987"; transcript_id "ENST00000238561"; exon_number "11"; gene_name "ADCK1"; ref_gene_id "ENSG00000063761";
chr14	StringTie	transcript	77800139	77933952	1000	+	.	gene_id "MSTRG.58987"; transcript_id "ENST00000341211"; gene_name "ADCK1"; ref_gene_id "ENSG00000063761";
chr14	StringTie	exon	77800139	77800170	1000	+	.	gene_id "MSTRG.58987"; transcript_id "ENST00000341211"; exon_number "1"; gene_name "ADCK1"; ref_gene_id "ENSG00000063761";
chr14	StringTie	exon	77818968	77819113	1000	+	.	gene_id "MSTRG.58987"; transcript_id "ENST00000341211"; exon_number "2"; gene_name "ADCK1"; ref_gene_id "ENSG00000063761";
chr14	StringTie	exon	77822435	77822518	1000	+	.	gene_id "MSTRG.58987"; transcript_id "ENST00000341211"; exon_number "3"; gene_name "ADCK1"; ref_gene_id "ENSG00000063761";
chr14	StringTie	exon	77887091	77887249	1000	+	.	gene_id "MSTRG.58987"; transcript_id "ENST00000341211"; exon_number "4"; gene_name "ADCK1"; ref_gene_id "ENSG00000063761";
chr14	StringTie	exon	77899100	77899258	1000	+	.	gene_id "MSTRG.58987"; transcript_id "ENST00000341211"; exon_number "5"; gene_name "ADCK1"; ref_gene_id "ENSG00000063761";
chr14	StringTie	exon	77907803	77907919	1000	+	.	gene_id "MSTRG.58987"; transcript_id "ENST00000341211"; exon_number "6"; gene_name "ADCK1"; ref_gene_id "ENSG00000063761";
chr14	StringTie	exon	77924457	77924606	1000	+	.	gene_id "MSTRG.58987"; transcript_id "ENST00000341211"; exon_number "7"; gene_name "ADCK1"; ref_gene_id "ENSG00000063761";
chr14	StringTie	exon	77925764	77925961	1000	+	.	gene_id "MSTRG.58987"; transcript_id "ENST00000341211"; exon_number "8"; gene_name "ADCK1"; ref_gene_id "ENSG00000063761";
chr14	StringTie	exon	77931518	77931711	1000	+	.	gene_id "MSTRG.58987"; transcript_id "ENST00000341211"; exon_number "9"; gene_name "ADCK1"; ref_gene_id "ENSG00000063761";
chr14	StringTie	exon	77933220	77933952	1000	+	.	gene_id "MSTRG.58987"; transcript_id "ENST00000341211"; exon_number "10"; gene_name "ADCK1"; ref_gene_id "ENSG00000063761";
chr14	StringTie	transcript	77800120	77925961	1000	+	.	gene_id "MSTRG.58987"; transcript_id "ENST00000393639"; gene_name "ADCK1"; ref_gene_id "ENSG00000063761";
chr14	StringTie	exon	77800120	77800170	1000	+	.	gene_id "MSTRG.58987"; transcript_id "ENST00000393639"; exon_number "1"; gene_name "ADCK1"; ref_gene_id "ENSG00000063761";
chr14	StringTie	exon	77818968	77819113	1000	+	.	gene_id "MSTRG.58987"; transcript_id "ENST00000393639"; exon_number "2"; gene_name "ADCK1"; ref_gene_id "ENSG00000063761";
chr14	StringTie	exon	77822435	77822518	1000	+	.	gene_id "MSTRG.58987"; transcript_id "ENST00000393639"; exon_number "3"; gene_name "ADCK1"; ref_gene_id "ENSG00000063761";
chr14	StringTie	exon	77859076	77859279	1000	+	.	gene_id "MSTRG.58987"; transcript_id "ENST00000393639"; exon_number "4"; gene_name "ADCK1"; ref_gene_id "ENSG00000063761";
chr14	StringTie	exon	77899100	77899258	1000	+	.	gene_id "MSTRG.58987"; transcript_id "ENST00000393639"; exon_number "5"; gene_name "ADCK1"; ref_gene_id "ENSG00000063761";
chr14	StringTie	exon	77900559	77900674	1000	+	.	gene_id "MSTRG.58987"; transcript_id "ENST00000393639"; exon_number "6"; gene_name "ADCK1"; ref_gene_id "ENSG00000063761";
chr14	StringTie	exon	77907803	77907919	1000	+	.	gene_id "MSTRG.58987"; transcript_id "ENST00000393639"; exon_number "7"; gene_name "ADCK1"; ref_gene_id "ENSG00000063761";
chr14	StringTie	exon	77924457	77924606	1000	+	.	gene_id "MSTRG.58987"; transcript_id "ENST00000393639"; exon_number "8"; gene_name "ADCK1"; ref_gene_id "ENSG00000063761";
chr14	StringTie	exon	77925764	77925961	1000	+	.	gene_id "MSTRG.58987"; transcript_id "ENST00000393639"; exon_number "9"; gene_name "ADCK1"; ref_gene_id "ENSG00000063761";
chr14	StringTie	transcript	77923232	77935012	1000	+	.	gene_id "MSTRG.58987"; transcript_id "ENST00000555217"; gene_name "ADCK1"; ref_gene_id "ENSG00000063761";
chr14	StringTie	exon	77923232	77924606	1000	+	.	gene_id "MSTRG.58987"; transcript_id "ENST00000555217"; exon_number "1"; gene_name "ADCK1"; ref_gene_id "ENSG00000063761";
chr14	StringTie	exon	77925764	77925961	1000	+	.	gene_id "MSTRG.58987"; transcript_id "ENST00000555217"; exon_number "2"; gene_name "ADCK1"; ref_gene_id "ENSG00000063761";
chr14	StringTie	exon	77931518	77931711	1000	+	.	gene_id "MSTRG.58987"; transcript_id "ENST00000555217"; exon_number "3"; gene_name "ADCK1"; ref_gene_id "ENSG00000063761";
chr14	StringTie	exon	77933220	77935012	1000	+	.	gene_id "MSTRG.58987"; transcript_id "ENST00000555217"; exon_number "4"; gene_name "ADCK1"; ref_gene_id "ENSG00000063761";
chr14	StringTie	transcript	77902385	77924575	1000	+	.	gene_id "MSTRG.58987"; transcript_id "ENST00000555333"; gene_name "ADCK1"; ref_gene_id "ENSG00000063761";
chr14	StringTie	exon	77902385	77902748	1000	+	.	gene_id "MSTRG.58987"; transcript_id "ENST00000555333"; exon_number "1"; gene_name "ADCK1"; ref_gene_id "ENSG00000063761";
chr14	StringTie	exon	77907803	77907919	1000	+	.	gene_id "MSTRG.58987"; transcript_id "ENST00000555333"; exon_number "2"; gene_name "ADCK1"; ref_gene_id "ENSG00000063761";
chr14	StringTie	exon	77924457	77924575	1000	+	.	gene_id "MSTRG.58987"; transcript_id "ENST00000555333"; exon_number "3"; gene_name "ADCK1"; ref_gene_id "ENSG00000063761";
chr14	StringTie	transcript	77800117	77887249	1000	+	.	gene_id "MSTRG.58987"; transcript_id "ENST00000556048"; gene_name "ADCK1"; ref_gene_id "ENSG00000063761";
chr14	StringTie	exon	77800117	77800170	1000	+	.	gene_id "MSTRG.58987"; transcript_id "ENST00000556048"; exon_number "1"; gene_name "ADCK1"; ref_gene_id "ENSG00000063761";
chr14	StringTie	exon	77818968	77819113	1000	+	.	gene_id "MSTRG.58987"; transcript_id "ENST00000556048"; exon_number "2"; gene_name "ADCK1"; ref_gene_id "ENSG00000063761";
chr14	StringTie	exon	77822435	77822518	1000	+	.	gene_id "MSTRG.58987"; transcript_id "ENST00000556048"; exon_number "3"; gene_name "ADCK1"; ref_gene_id "ENSG00000063761";
chr14	StringTie	exon	77827854	77827971	1000	+	.	gene_id "MSTRG.58987"; transcript_id "ENST00000556048"; exon_number "4"; gene_name "ADCK1"; ref_gene_id "ENSG00000063761";
chr14	StringTie	exon	77859076	77859279	1000	+	.	gene_id "MSTRG.58987"; transcript_id "ENST00000556048"; exon_number "5"; gene_name "ADCK1"; ref_gene_id "ENSG00000063761";
chr14	StringTie	exon	77887091	77887249	1000	+	.	gene_id "MSTRG.58987"; transcript_id "ENST00000556048"; exon_number "6"; gene_name "ADCK1"; ref_gene_id "ENSG00000063761";
chr14	StringTie	transcript	77908177	77933521	1000	+	.	gene_id "MSTRG.58987"; transcript_id "ENST00000556560"; gene_name "ADCK1"; ref_gene_id "ENSG00000063761";
chr14	StringTie	exon	77908177	77908378	1000	+	.	gene_id "MSTRG.58987"; transcript_id "ENST00000556560"; exon_number "1"; gene_name "ADCK1"; ref_gene_id "ENSG00000063761";
chr14	StringTie	exon	77924457	77924606	1000	+	.	gene_id "MSTRG.58987"; transcript_id "ENST00000556560"; exon_number "2"; gene_name "ADCK1"; ref_gene_id "ENSG00000063761";
chr14	StringTie	exon	77925764	77925961	1000	+	.	gene_id "MSTRG.58987"; transcript_id "ENST00000556560"; exon_number "3"; gene_name "ADCK1"; ref_gene_id "ENSG00000063761";
chr14	StringTie	exon	77931518	77931711	1000	+	.	gene_id "MSTRG.58987"; transcript_id "ENST00000556560"; exon_number "4"; gene_name "ADCK1"; ref_gene_id "ENSG00000063761";
chr14	StringTie	exon	77933220	77933521	1000	+	.	gene_id "MSTRG.58987"; transcript_id "ENST00000556560"; exon_number "5"; gene_name "ADCK1"; ref_gene_id "ENSG00000063761";
chr14	StringTie	transcript	77800135	77924512	1000	+	.	gene_id "MSTRG.58987"; transcript_id "ENST00000557501"; gene_name "ADCK1"; ref_gene_id "ENSG00000063761";
chr14	StringTie	exon	77800135	77800170	1000	+	.	gene_id "MSTRG.58987"; transcript_id "ENST00000557501"; exon_number "1"; gene_name "ADCK1"; ref_gene_id "ENSG00000063761";
chr14	StringTie	exon	77818968	77819113	1000	+	.	gene_id "MSTRG.58987"; transcript_id "ENST00000557501"; exon_number "2"; gene_name "ADCK1"; ref_gene_id "ENSG00000063761";
chr14	StringTie	exon	77822435	77822518	1000	+	.	gene_id "MSTRG.58987"; transcript_id "ENST00000557501"; exon_number "3"; gene_name "ADCK1"; ref_gene_id "ENSG00000063761";
chr14	StringTie	exon	77859076	77859279	1000	+	.	gene_id "MSTRG.58987"; transcript_id "ENST00000557501"; exon_number "4"; gene_name "ADCK1"; ref_gene_id "ENSG00000063761";
chr14	StringTie	exon	77887091	77887249	1000	+	.	gene_id "MSTRG.58987"; transcript_id "ENST00000557501"; exon_number "5"; gene_name "ADCK1"; ref_gene_id "ENSG00000063761";
chr14	StringTie	exon	77899100	77899258	1000	+	.	gene_id "MSTRG.58987"; transcript_id "ENST00000557501"; exon_number "6"; gene_name "ADCK1"; ref_gene_id "ENSG00000063761";
chr14	StringTie	exon	77924457	77924512	1000	+	.	gene_id "MSTRG.58987"; transcript_id "ENST00000557501"; exon_number "7"; gene_name "ADCK1"; ref_gene_id "ENSG00000063761";
chr14	StringTie	transcript	77799572	77934999	1000	+	.	gene_id "MSTRG.58987"; transcript_id "MSTRG.58987.1";
chr14	StringTie	exon	77799572	77800170	1000	+	.	gene_id "MSTRG.58987"; transcript_id "MSTRG.58987.1"; exon_number "1";
chr14	StringTie	exon	77818968	77819113	1000	+	.	gene_id "MSTRG.58987"; transcript_id "MSTRG.58987.1"; exon_number "2";
chr14	StringTie	exon	77822435	77822518	1000	+	.	gene_id "MSTRG.58987"; transcript_id "MSTRG.58987.1"; exon_number "3";
chr14	StringTie	exon	77827854	77827971	1000	+	.	gene_id "MSTRG.58987"; transcript_id "MSTRG.58987.1"; exon_number "4";
chr14	StringTie	exon	77859076	77859279	1000	+	.	gene_id "MSTRG.58987"; transcript_id "MSTRG.58987.1"; exon_number "5";
chr14	StringTie	exon	77887091	77887249	1000	+	.	gene_id "MSTRG.58987"; transcript_id "MSTRG.58987.1"; exon_number "6";
chr14	StringTie	exon	77899100	77899258	1000	+	.	gene_id "MSTRG.58987"; transcript_id "MSTRG.58987.1"; exon_number "7";
chr14	StringTie	exon	77907803	77907919	1000	+	.	gene_id "MSTRG.58987"; transcript_id "MSTRG.58987.1"; exon_number "8";
chr14	StringTie	exon	77924457	77924606	1000	+	.	gene_id "MSTRG.58987"; transcript_id "MSTRG.58987.1"; exon_number "9";
chr14	StringTie	exon	77925764	77925961	1000	+	.	gene_id "MSTRG.58987"; transcript_id "MSTRG.58987.1"; exon_number "10";
chr14	StringTie	exon	77931518	77931711	1000	+	.	gene_id "MSTRG.58987"; transcript_id "MSTRG.58987.1"; exon_number "11";
chr14	StringTie	exon	77933220	77934999	1000	+	.	gene_id "MSTRG.58987"; transcript_id "MSTRG.58987.1"; exon_number "12";
chr14	StringTie	transcript	77799973	77933951	1000	+	.	gene_id "MSTRG.58987"; transcript_id "MSTRG.58987.10";
chr14	StringTie	exon	77799973	77800170	1000	+	.	gene_id "MSTRG.58987"; transcript_id "MSTRG.58987.10"; exon_number "1";
chr14	StringTie	exon	77818968	77819113	1000	+	.	gene_id "MSTRG.58987"; transcript_id "MSTRG.58987.10"; exon_number "2";
chr14	StringTie	exon	77822435	77822518	1000	+	.	gene_id "MSTRG.58987"; transcript_id "MSTRG.58987.10"; exon_number "3";
chr14	StringTie	exon	77827854	77827971	1000	+	.	gene_id "MSTRG.58987"; transcript_id "MSTRG.58987.10"; exon_number "4";
chr14	StringTie	exon	77859076	77859279	1000	+	.	gene_id "MSTRG.58987"; transcript_id "MSTRG.58987.10"; exon_number "5";
chr14	StringTie	exon	77887091	77887249	1000	+	.	gene_id "MSTRG.58987"; transcript_id "MSTRG.58987.10"; exon_number "6";
chr14	StringTie	exon	77899100	77899258	1000	+	.	gene_id "MSTRG.58987"; transcript_id "MSTRG.58987.10"; exon_number "7";
chr14	StringTie	exon	77900559	77900674	1000	+	.	gene_id "MSTRG.58987"; transcript_id "MSTRG.58987.10"; exon_number "8";
chr14	StringTie	exon	77907803	77907919	1000	+	.	gene_id "MSTRG.58987"; transcript_id "MSTRG.58987.10"; exon_number "9";
chr14	StringTie	exon	77924457	77924606	1000	+	.	gene_id "MSTRG.58987"; transcript_id "MSTRG.58987.10"; exon_number "10";
chr14	StringTie	exon	77925764	77925961	1000	+	.	gene_id "MSTRG.58987"; transcript_id "MSTRG.58987.10"; exon_number "11";
chr14	StringTie	exon	77931518	77931711	1000	+	.	gene_id "MSTRG.58987"; transcript_id "MSTRG.58987.10"; exon_number "12";
chr14	StringTie	exon	77933220	77933951	1000	+	.	gene_id "MSTRG.58987"; transcript_id "MSTRG.58987.10"; exon_number "13";
chr14	StringTie	transcript	77799990	77935004	1000	+	.	gene_id "MSTRG.58987"; transcript_id "MSTRG.58987.11";
chr14	StringTie	exon	77799990	77800170	1000	+	.	gene_id "MSTRG.58987"; transcript_id "MSTRG.58987.11"; exon_number "1";
chr14	StringTie	exon	77818968	77819113	1000	+	.	gene_id "MSTRG.58987"; transcript_id "MSTRG.58987.11"; exon_number "2";
chr14	StringTie	exon	77822435	77822518	1000	+	.	gene_id "MSTRG.58987"; transcript_id "MSTRG.58987.11"; exon_number "3";
chr14	StringTie	exon	77830342	77830432	1000	+	.	gene_id "MSTRG.58987"; transcript_id "MSTRG.58987.11"; exon_number "4";
chr14	StringTie	exon	77859076	77859279	1000	+	.	gene_id "MSTRG.58987"; transcript_id "MSTRG.58987.11"; exon_number "5";
chr14	StringTie	exon	77887091	77887249	1000	+	.	gene_id "MSTRG.58987"; transcript_id "MSTRG.58987.11"; exon_number "6";
chr14	StringTie	exon	77899100	77899258	1000	+	.	gene_id "MSTRG.58987"; transcript_id "MSTRG.58987.11"; exon_number "7";
chr14	StringTie	exon	77907803	77907919	1000	+	.	gene_id "MSTRG.58987"; transcript_id "MSTRG.58987.11"; exon_number "8";
chr14	StringTie	exon	77924457	77924606	1000	+	.	gene_id "MSTRG.58987"; transcript_id "MSTRG.58987.11"; exon_number "9";
chr14	StringTie	exon	77925764	77925961	1000	+	.	gene_id "MSTRG.58987"; transcript_id "MSTRG.58987.11"; exon_number "10";
chr14	StringTie	exon	77931518	77931711	1000	+	.	gene_id "MSTRG.58987"; transcript_id "MSTRG.58987.11"; exon_number "11";
chr14	StringTie	exon	77933220	77935004	1000	+	.	gene_id "MSTRG.58987"; transcript_id "MSTRG.58987.11"; exon_number "12";
chr14	StringTie	transcript	77799992	77934947	1000	+	.	gene_id "MSTRG.58987"; transcript_id "MSTRG.58987.12";
chr14	StringTie	exon	77799992	77800170	1000	+	.	gene_id "MSTRG.58987"; transcript_id "MSTRG.58987.12"; exon_number "1";
chr14	StringTie	exon	77818968	77819113	1000	+	.	gene_id "MSTRG.58987"; transcript_id "MSTRG.58987.12"; exon_number "2";
chr14	StringTie	exon	77822435	77822518	1000	+	.	gene_id "MSTRG.58987"; transcript_id "MSTRG.58987.12"; exon_number "3";
chr14	StringTie	exon	77827854	77827971	1000	+	.	gene_id "MSTRG.58987"; transcript_id "MSTRG.58987.12"; exon_number "4";
chr14	StringTie	exon	77859076	77859279	1000	+	.	gene_id "MSTRG.58987"; transcript_id "MSTRG.58987.12"; exon_number "5";
chr14	StringTie	exon	77887091	77887249	1000	+	.	gene_id "MSTRG.58987"; transcript_id "MSTRG.58987.12"; exon_number "6";
chr14	StringTie	exon	77899100	77899258	1000	+	.	gene_id "MSTRG.58987"; transcript_id "MSTRG.58987.12"; exon_number "7";
chr14	StringTie	exon	77907803	77907919	1000	+	.	gene_id "MSTRG.58987"; transcript_id "MSTRG.58987.12"; exon_number "8";
chr14	StringTie	exon	77924457	77924606	1000	+	.	gene_id "MSTRG.58987"; transcript_id "MSTRG.58987.12"; exon_number "9";
chr14	StringTie	exon	77931518	77931711	1000	+	.	gene_id "MSTRG.58987"; transcript_id "MSTRG.58987.12"; exon_number "10";
chr14	StringTie	exon	77933220	77934947	1000	+	.	gene_id "MSTRG.58987"; transcript_id "MSTRG.58987.12"; exon_number "11";
chr14	StringTie	transcript	77799992	77934947	1000	+	.	gene_id "MSTRG.58987"; transcript_id "MSTRG.58987.13";
chr14	StringTie	exon	77799992	77800170	1000	+	.	gene_id "MSTRG.58987"; transcript_id "MSTRG.58987.13"; exon_number "1";
chr14	StringTie	exon	77818968	77819113	1000	+	.	gene_id "MSTRG.58987"; transcript_id "MSTRG.58987.13"; exon_number "2";
chr14	StringTie	exon	77822435	77822518	1000	+	.	gene_id "MSTRG.58987"; transcript_id "MSTRG.58987.13"; exon_number "3";
chr14	StringTie	exon	77827854	77827971	1000	+	.	gene_id "MSTRG.58987"; transcript_id "MSTRG.58987.13"; exon_number "4";
chr14	StringTie	exon	77859076	77859279	1000	+	.	gene_id "MSTRG.58987"; transcript_id "MSTRG.58987.13"; exon_number "5";
chr14	StringTie	exon	77887091	77887249	1000	+	.	gene_id "MSTRG.58987"; transcript_id "MSTRG.58987.13"; exon_number "6";
chr14	StringTie	exon	77899100	77899258	1000	+	.	gene_id "MSTRG.58987"; transcript_id "MSTRG.58987.13"; exon_number "7";
chr14	StringTie	exon	77907803	77908378	1000	+	.	gene_id "MSTRG.58987"; transcript_id "MSTRG.58987.13"; exon_number "8";
chr14	StringTie	exon	77924457	77924606	1000	+	.	gene_id "MSTRG.58987"; transcript_id "MSTRG.58987.13"; exon_number "9";
chr14	StringTie	exon	77925764	77925961	1000	+	.	gene_id "MSTRG.58987"; transcript_id "MSTRG.58987.13"; exon_number "10";
chr14	StringTie	exon	77931518	77931711	1000	+	.	gene_id "MSTRG.58987"; transcript_id "MSTRG.58987.13"; exon_number "11";
chr14	StringTie	exon	77933220	77934947	1000	+	.	gene_id "MSTRG.58987"; transcript_id "MSTRG.58987.13"; exon_number "12";
chr14	StringTie	transcript	77800004	77935142	1000	+	.	gene_id "MSTRG.58987"; transcript_id "MSTRG.58987.14";
chr14	StringTie	exon	77800004	77800170	1000	+	.	gene_id "MSTRG.58987"; transcript_id "MSTRG.58987.14"; exon_number "1";
chr14	StringTie	exon	77818968	77819113	1000	+	.	gene_id "MSTRG.58987"; transcript_id "MSTRG.58987.14"; exon_number "2";
chr14	StringTie	exon	77822435	77822518	1000	+	.	gene_id "MSTRG.58987"; transcript_id "MSTRG.58987.14"; exon_number "3";
chr14	StringTie	exon	77827854	77827971	1000	+	.	gene_id "MSTRG.58987"; transcript_id "MSTRG.58987.14"; exon_number "4";
chr14	StringTie	exon	77830159	77830316	1000	+	.	gene_id "MSTRG.58987"; transcript_id "MSTRG.58987.14"; exon_number "5";
chr14	StringTie	exon	77859076	77859279	1000	+	.	gene_id "MSTRG.58987"; transcript_id "MSTRG.58987.14"; exon_number "6";
chr14	StringTie	exon	77887091	77887249	1000	+	.	gene_id "MSTRG.58987"; transcript_id "MSTRG.58987.14"; exon_number "7";
chr14	StringTie	exon	77899100	77899258	1000	+	.	gene_id "MSTRG.58987"; transcript_id "MSTRG.58987.14"; exon_number "8";
chr14	StringTie	exon	77907803	77907919	1000	+	.	gene_id "MSTRG.58987"; transcript_id "MSTRG.58987.14"; exon_number "9";
chr14	StringTie	exon	77924457	77924606	1000	+	.	gene_id "MSTRG.58987"; transcript_id "MSTRG.58987.14"; exon_number "10";
chr14	StringTie	exon	77925764	77925961	1000	+	.	gene_id "MSTRG.58987"; transcript_id "MSTRG.58987.14"; exon_number "11";
chr14	StringTie	exon	77931518	77931711	1000	+	.	gene_id "MSTRG.58987"; transcript_id "MSTRG.58987.14"; exon_number "12";
chr14	StringTie	exon	77933220	77935142	1000	+	.	gene_id "MSTRG.58987"; transcript_id "MSTRG.58987.14"; exon_number "13";
chr14	StringTie	transcript	77800018	77933980	1000	+	.	gene_id "MSTRG.58987"; transcript_id "MSTRG.58987.15";
chr14	StringTie	exon	77800018	77800170	1000	+	.	gene_id "MSTRG.58987"; transcript_id "MSTRG.58987.15"; exon_number "1";
chr14	StringTie	exon	77818968	77819113	1000	+	.	gene_id "MSTRG.58987"; transcript_id "MSTRG.58987.15"; exon_number "2";
chr14	StringTie	exon	77822435	77822518	1000	+	.	gene_id "MSTRG.58987"; transcript_id "MSTRG.58987.15"; exon_number "3";
chr14	StringTie	exon	77830159	77830316	1000	+	.	gene_id "MSTRG.58987"; transcript_id "MSTRG.58987.15"; exon_number "4";
chr14	StringTie	exon	77856316	77856349	1000	+	.	gene_id "MSTRG.58987"; transcript_id "MSTRG.58987.15"; exon_number "5";
chr14	StringTie	exon	77859076	77859279	1000	+	.	gene_id "MSTRG.58987"; transcript_id "MSTRG.58987.15"; exon_number "6";
chr14	StringTie	exon	77872253	77872349	1000	+	.	gene_id "MSTRG.58987"; transcript_id "MSTRG.58987.15"; exon_number "7";
chr14	StringTie	exon	77887091	77887249	1000	+	.	gene_id "MSTRG.58987"; transcript_id "MSTRG.58987.15"; exon_number "8";
chr14	StringTie	exon	77899100	77899258	1000	+	.	gene_id "MSTRG.58987"; transcript_id "MSTRG.58987.15"; exon_number "9";
chr14	StringTie	exon	77924457	77924606	1000	+	.	gene_id "MSTRG.58987"; transcript_id "MSTRG.58987.15"; exon_number "10";
chr14	StringTie	exon	77925764	77925961	1000	+	.	gene_id "MSTRG.58987"; transcript_id "MSTRG.58987.15"; exon_number "11";
chr14	StringTie	exon	77931518	77931711	1000	+	.	gene_id "MSTRG.58987"; transcript_id "MSTRG.58987.15"; exon_number "12";
chr14	StringTie	exon	77933220	77933980	1000	+	.	gene_id "MSTRG.58987"; transcript_id "MSTRG.58987.15"; exon_number "13";
chr14	StringTie	transcript	77800020	77836470	1000	+	.	gene_id "MSTRG.58987"; transcript_id "MSTRG.58987.16";
chr14	StringTie	exon	77800020	77800170	1000	+	.	gene_id "MSTRG.58987"; transcript_id "MSTRG.58987.16"; exon_number "1";
chr14	StringTie	exon	77818968	77819113	1000	+	.	gene_id "MSTRG.58987"; transcript_id "MSTRG.58987.16"; exon_number "2";
chr14	StringTie	exon	77822435	77822518	1000	+	.	gene_id "MSTRG.58987"; transcript_id "MSTRG.58987.16"; exon_number "3";
chr14	StringTie	exon	77830159	77830316	1000	+	.	gene_id "MSTRG.58987"; transcript_id "MSTRG.58987.16"; exon_number "4";
chr14	StringTie	exon	77836452	77836470	1000	+	.	gene_id "MSTRG.58987"; transcript_id "MSTRG.58987.16"; exon_number "5";
chr14	StringTie	transcript	77800020	77836538	1000	+	.	gene_id "MSTRG.58987"; transcript_id "MSTRG.58987.17";
chr14	StringTie	exon	77800020	77800170	1000	+	.	gene_id "MSTRG.58987"; transcript_id "MSTRG.58987.17"; exon_number "1";
chr14	StringTie	exon	77818968	77819113	1000	+	.	gene_id "MSTRG.58987"; transcript_id "MSTRG.58987.17"; exon_number "2";
chr14	StringTie	exon	77822435	77822518	1000	+	.	gene_id "MSTRG.58987"; transcript_id "MSTRG.58987.17"; exon_number "3";
chr14	StringTie	exon	77830342	77830432	1000	+	.	gene_id "MSTRG.58987"; transcript_id "MSTRG.58987.17"; exon_number "4";
chr14	StringTie	exon	77836452	77836538	1000	+	.	gene_id "MSTRG.58987"; transcript_id "MSTRG.58987.17"; exon_number "5";
chr14	StringTie	transcript	77800034	77934947	1000	+	.	gene_id "MSTRG.58987"; transcript_id "MSTRG.58987.18";
chr14	StringTie	exon	77800034	77800170	1000	+	.	gene_id "MSTRG.58987"; transcript_id "MSTRG.58987.18"; exon_number "1";
chr14	StringTie	exon	77818968	77819113	1000	+	.	gene_id "MSTRG.58987"; transcript_id "MSTRG.58987.18"; exon_number "2";
chr14	StringTie	exon	77822435	77822518	1000	+	.	gene_id "MSTRG.58987"; transcript_id "MSTRG.58987.18"; exon_number "3";
chr14	StringTie	exon	77830159	77830432	1000	+	.	gene_id "MSTRG.58987"; transcript_id "MSTRG.58987.18"; exon_number "4";
chr14	StringTie	exon	77856316	77856349	1000	+	.	gene_id "MSTRG.58987"; transcript_id "MSTRG.58987.18"; exon_number "5";
chr14	StringTie	exon	77859076	77859279	1000	+	.	gene_id "MSTRG.58987"; transcript_id "MSTRG.58987.18"; exon_number "6";
chr14	StringTie	exon	77887091	77887249	1000	+	.	gene_id "MSTRG.58987"; transcript_id "MSTRG.58987.18"; exon_number "7";
chr14	StringTie	exon	77899100	77899258	1000	+	.	gene_id "MSTRG.58987"; transcript_id "MSTRG.58987.18"; exon_number "8";
chr14	StringTie	exon	77907803	77907919	1000	+	.	gene_id "MSTRG.58987"; transcript_id "MSTRG.58987.18"; exon_number "9";
chr14	StringTie	exon	77924457	77924606	1000	+	.	gene_id "MSTRG.58987"; transcript_id "MSTRG.58987.18"; exon_number "10";
chr14	StringTie	exon	77925764	77925961	1000	+	.	gene_id "MSTRG.58987"; transcript_id "MSTRG.58987.18"; exon_number "11";
chr14	StringTie	exon	77931518	77931711	1000	+	.	gene_id "MSTRG.58987"; transcript_id "MSTRG.58987.18"; exon_number "12";
chr14	StringTie	exon	77933220	77934947	1000	+	.	gene_id "MSTRG.58987"; transcript_id "MSTRG.58987.18"; exon_number "13";
chr14	StringTie	transcript	77800056	77935004	1000	+	.	gene_id "MSTRG.58987"; transcript_id "MSTRG.58987.19";
chr14	StringTie	exon	77800056	77800170	1000	+	.	gene_id "MSTRG.58987"; transcript_id "MSTRG.58987.19"; exon_number "1";
chr14	StringTie	exon	77818968	77819113	1000	+	.	gene_id "MSTRG.58987"; transcript_id "MSTRG.58987.19"; exon_number "2";
chr14	StringTie	exon	77822435	77822518	1000	+	.	gene_id "MSTRG.58987"; transcript_id "MSTRG.58987.19"; exon_number "3";
chr14	StringTie	exon	77830163	77830432	1000	+	.	gene_id "MSTRG.58987"; transcript_id "MSTRG.58987.19"; exon_number "4";
chr14	StringTie	exon	77856316	77856349	1000	+	.	gene_id "MSTRG.58987"; transcript_id "MSTRG.58987.19"; exon_number "5";
chr14	StringTie	exon	77859076	77859279	1000	+	.	gene_id "MSTRG.58987"; transcript_id "MSTRG.58987.19"; exon_number "6";
chr14	StringTie	exon	77887091	77887249	1000	+	.	gene_id "MSTRG.58987"; transcript_id "MSTRG.58987.19"; exon_number "7";
chr14	StringTie	exon	77899100	77899258	1000	+	.	gene_id "MSTRG.58987"; transcript_id "MSTRG.58987.19"; exon_number "8";
chr14	StringTie	exon	77907803	77908378	1000	+	.	gene_id "MSTRG.58987"; transcript_id "MSTRG.58987.19"; exon_number "9";
chr14	StringTie	exon	77924457	77924606	1000	+	.	gene_id "MSTRG.58987"; transcript_id "MSTRG.58987.19"; exon_number "10";
chr14	StringTie	exon	77925764	77925961	1000	+	.	gene_id "MSTRG.58987"; transcript_id "MSTRG.58987.19"; exon_number "11";
chr14	StringTie	exon	77931518	77931711	1000	+	.	gene_id "MSTRG.58987"; transcript_id "MSTRG.58987.19"; exon_number "12";
chr14	StringTie	exon	77933220	77935004	1000	+	.	gene_id "MSTRG.58987"; transcript_id "MSTRG.58987.19"; exon_number "13";
chr14	StringTie	transcript	77799682	77935014	1000	+	.	gene_id "MSTRG.58987"; transcript_id "MSTRG.58987.2";
chr14	StringTie	exon	77799682	77800170	1000	+	.	gene_id "MSTRG.58987"; transcript_id "MSTRG.58987.2"; exon_number "1";
chr14	StringTie	exon	77818968	77819113	1000	+	.	gene_id "MSTRG.58987"; transcript_id "MSTRG.58987.2"; exon_number "2";
chr14	StringTie	exon	77822435	77822518	1000	+	.	gene_id "MSTRG.58987"; transcript_id "MSTRG.58987.2"; exon_number "3";
chr14	StringTie	exon	77827854	77827971	1000	+	.	gene_id "MSTRG.58987"; transcript_id "MSTRG.58987.2"; exon_number "4";
chr14	StringTie	exon	77859076	77859279	1000	+	.	gene_id "MSTRG.58987"; transcript_id "MSTRG.58987.2"; exon_number "5";
chr14	StringTie	exon	77887091	77887249	1000	+	.	gene_id "MSTRG.58987"; transcript_id "MSTRG.58987.2"; exon_number "6";
chr14	StringTie	exon	77899100	77899258	1000	+	.	gene_id "MSTRG.58987"; transcript_id "MSTRG.58987.2"; exon_number "7";
chr14	StringTie	exon	77907803	77907919	1000	+	.	gene_id "MSTRG.58987"; transcript_id "MSTRG.58987.2"; exon_number "8";
chr14	StringTie	exon	77924457	77924606	1000	+	.	gene_id "MSTRG.58987"; transcript_id "MSTRG.58987.2"; exon_number "9";
chr14	StringTie	exon	77925809	77925961	1000	+	.	gene_id "MSTRG.58987"; transcript_id "MSTRG.58987.2"; exon_number "10";
chr14	StringTie	exon	77931518	77931711	1000	+	.	gene_id "MSTRG.58987"; transcript_id "MSTRG.58987.2"; exon_number "11";
chr14	StringTie	exon	77933220	77935014	1000	+	.	gene_id "MSTRG.58987"; transcript_id "MSTRG.58987.2"; exon_number "12";
chr14	StringTie	transcript	77800063	77935225	1000	+	.	gene_id "MSTRG.58987"; transcript_id "MSTRG.58987.20";
chr14	StringTie	exon	77800063	77800170	1000	+	.	gene_id "MSTRG.58987"; transcript_id "MSTRG.58987.20"; exon_number "1";
chr14	StringTie	exon	77818968	77819113	1000	+	.	gene_id "MSTRG.58987"; transcript_id "MSTRG.58987.20"; exon_number "2";
chr14	StringTie	exon	77822435	77822518	1000	+	.	gene_id "MSTRG.58987"; transcript_id "MSTRG.58987.20"; exon_number "3";
chr14	StringTie	exon	77827854	77827971	1000	+	.	gene_id "MSTRG.58987"; transcript_id "MSTRG.58987.20"; exon_number "4";
chr14	StringTie	exon	77830159	77830432	1000	+	.	gene_id "MSTRG.58987"; transcript_id "MSTRG.58987.20"; exon_number "5";
chr14	StringTie	exon	77856316	77856349	1000	+	.	gene_id "MSTRG.58987"; transcript_id "MSTRG.58987.20"; exon_number "6";
chr14	StringTie	exon	77859076	77859279	1000	+	.	gene_id "MSTRG.58987"; transcript_id "MSTRG.58987.20"; exon_number "7";
chr14	StringTie	exon	77887091	77887249	1000	+	.	gene_id "MSTRG.58987"; transcript_id "MSTRG.58987.20"; exon_number "8";
chr14	StringTie	exon	77899100	77899258	1000	+	.	gene_id "MSTRG.58987"; transcript_id "MSTRG.58987.20"; exon_number "9";
chr14	StringTie	exon	77907803	77907919	1000	+	.	gene_id "MSTRG.58987"; transcript_id "MSTRG.58987.20"; exon_number "10";
chr14	StringTie	exon	77924457	77924606	1000	+	.	gene_id "MSTRG.58987"; transcript_id "MSTRG.58987.20"; exon_number "11";
chr14	StringTie	exon	77925764	77925961	1000	+	.	gene_id "MSTRG.58987"; transcript_id "MSTRG.58987.20"; exon_number "12";
chr14	StringTie	exon	77931518	77931711	1000	+	.	gene_id "MSTRG.58987"; transcript_id "MSTRG.58987.20"; exon_number "13";
chr14	StringTie	exon	77933220	77935225	1000	+	.	gene_id "MSTRG.58987"; transcript_id "MSTRG.58987.20"; exon_number "14";
chr14	StringTie	transcript	77800066	77827982	1000	+	.	gene_id "MSTRG.58987"; transcript_id "MSTRG.58987.21";
chr14	StringTie	exon	77800066	77800170	1000	+	.	gene_id "MSTRG.58987"; transcript_id "MSTRG.58987.21"; exon_number "1";
chr14	StringTie	exon	77818968	77819113	1000	+	.	gene_id "MSTRG.58987"; transcript_id "MSTRG.58987.21"; exon_number "2";
chr14	StringTie	exon	77822435	77822518	1000	+	.	gene_id "MSTRG.58987"; transcript_id "MSTRG.58987.21"; exon_number "3";
chr14	StringTie	exon	77827850	77827982	1000	+	.	gene_id "MSTRG.58987"; transcript_id "MSTRG.58987.21"; exon_number "4";
chr14	StringTie	transcript	77800071	77935014	1000	+	.	gene_id "MSTRG.58987"; transcript_id "MSTRG.58987.22";
chr14	StringTie	exon	77800071	77800170	1000	+	.	gene_id "MSTRG.58987"; transcript_id "MSTRG.58987.22"; exon_number "1";
chr14	StringTie	exon	77818968	77819113	1000	+	.	gene_id "MSTRG.58987"; transcript_id "MSTRG.58987.22"; exon_number "2";
chr14	StringTie	exon	77822435	77822518	1000	+	.	gene_id "MSTRG.58987"; transcript_id "MSTRG.58987.22"; exon_number "3";
chr14	StringTie	exon	77830159	77830432	1000	+	.	gene_id "MSTRG.58987"; transcript_id "MSTRG.58987.22"; exon_number "4";
chr14	StringTie	exon	77859076	77859279	1000	+	.	gene_id "MSTRG.58987"; transcript_id "MSTRG.58987.22"; exon_number "5";
chr14	StringTie	exon	77887091	77887249	1000	+	.	gene_id "MSTRG.58987"; transcript_id "MSTRG.58987.22"; exon_number "6";
chr14	StringTie	exon	77899100	77899258	1000	+	.	gene_id "MSTRG.58987"; transcript_id "MSTRG.58987.22"; exon_number "7";
chr14	StringTie	exon	77907803	77907919	1000	+	.	gene_id "MSTRG.58987"; transcript_id "MSTRG.58987.22"; exon_number "8";
chr14	StringTie	exon	77924457	77924606	1000	+	.	gene_id "MSTRG.58987"; transcript_id "MSTRG.58987.22"; exon_number "9";
chr14	StringTie	exon	77925764	77925961	1000	+	.	gene_id "MSTRG.58987"; transcript_id "MSTRG.58987.22"; exon_number "10";
chr14	StringTie	exon	77931518	77931711	1000	+	.	gene_id "MSTRG.58987"; transcript_id "MSTRG.58987.22"; exon_number "11";
chr14	StringTie	exon	77933220	77935014	1000	+	.	gene_id "MSTRG.58987"; transcript_id "MSTRG.58987.22"; exon_number "12";
chr14	StringTie	transcript	77800080	77934975	1000	+	.	gene_id "MSTRG.58987"; transcript_id "MSTRG.58987.23";
chr14	StringTie	exon	77800080	77800170	1000	+	.	gene_id "MSTRG.58987"; transcript_id "MSTRG.58987.23"; exon_number "1";
chr14	StringTie	exon	77818968	77819113	1000	+	.	gene_id "MSTRG.58987"; transcript_id "MSTRG.58987.23"; exon_number "2";
chr14	StringTie	exon	77822435	77822518	1000	+	.	gene_id "MSTRG.58987"; transcript_id "MSTRG.58987.23"; exon_number "3";
chr14	StringTie	exon	77859076	77859279	1000	+	.	gene_id "MSTRG.58987"; transcript_id "MSTRG.58987.23"; exon_number "4";
chr14	StringTie	exon	77872211	77872349	1000	+	.	gene_id "MSTRG.58987"; transcript_id "MSTRG.58987.23"; exon_number "5";
chr14	StringTie	exon	77887091	77887249	1000	+	.	gene_id "MSTRG.58987"; transcript_id "MSTRG.58987.23"; exon_number "6";
chr14	StringTie	exon	77899100	77899258	1000	+	.	gene_id "MSTRG.58987"; transcript_id "MSTRG.58987.23"; exon_number "7";
chr14	StringTie	exon	77907803	77907919	1000	+	.	gene_id "MSTRG.58987"; transcript_id "MSTRG.58987.23"; exon_number "8";
chr14	StringTie	exon	77924457	77924606	1000	+	.	gene_id "MSTRG.58987"; transcript_id "MSTRG.58987.23"; exon_number "9";
chr14	StringTie	exon	77925764	77925961	1000	+	.	gene_id "MSTRG.58987"; transcript_id "MSTRG.58987.23"; exon_number "10";
chr14	StringTie	exon	77931518	77931711	1000	+	.	gene_id "MSTRG.58987"; transcript_id "MSTRG.58987.23"; exon_number "11";
chr14	StringTie	exon	77933220	77934975	1000	+	.	gene_id "MSTRG.58987"; transcript_id "MSTRG.58987.23"; exon_number "12";
chr14	StringTie	transcript	77800080	77935587	1000	+	.	gene_id "MSTRG.58987"; transcript_id "MSTRG.58987.24";
chr14	StringTie	exon	77800080	77800170	1000	+	.	gene_id "MSTRG.58987"; transcript_id "MSTRG.58987.24"; exon_number "1";
chr14	StringTie	exon	77818968	77819113	1000	+	.	gene_id "MSTRG.58987"; transcript_id "MSTRG.58987.24"; exon_number "2";
chr14	StringTie	exon	77822435	77822518	1000	+	.	gene_id "MSTRG.58987"; transcript_id "MSTRG.58987.24"; exon_number "3";
chr14	StringTie	exon	77830159	77830248	1000	+	.	gene_id "MSTRG.58987"; transcript_id "MSTRG.58987.24"; exon_number "4";
chr14	StringTie	exon	77830342	77830432	1000	+	.	gene_id "MSTRG.58987"; transcript_id "MSTRG.58987.24"; exon_number "5";
chr14	StringTie	exon	77856316	77856349	1000	+	.	gene_id "MSTRG.58987"; transcript_id "MSTRG.58987.24"; exon_number "6";
chr14	StringTie	exon	77859076	77859279	1000	+	.	gene_id "MSTRG.58987"; transcript_id "MSTRG.58987.24"; exon_number "7";
chr14	StringTie	exon	77887091	77887249	1000	+	.	gene_id "MSTRG.58987"; transcript_id "MSTRG.58987.24"; exon_number "8";
chr14	StringTie	exon	77899100	77899258	1000	+	.	gene_id "MSTRG.58987"; transcript_id "MSTRG.58987.24"; exon_number "9";
chr14	StringTie	exon	77907803	77907919	1000	+	.	gene_id "MSTRG.58987"; transcript_id "MSTRG.58987.24"; exon_number "10";
chr14	StringTie	exon	77924457	77924606	1000	+	.	gene_id "MSTRG.58987"; transcript_id "MSTRG.58987.24"; exon_number "11";
chr14	StringTie	exon	77925764	77925961	1000	+	.	gene_id "MSTRG.58987"; transcript_id "MSTRG.58987.24"; exon_number "12";
chr14	StringTie	exon	77931518	77931711	1000	+	.	gene_id "MSTRG.58987"; transcript_id "MSTRG.58987.24"; exon_number "13";
chr14	StringTie	exon	77933220	77935587	1000	+	.	gene_id "MSTRG.58987"; transcript_id "MSTRG.58987.24"; exon_number "14";
chr14	StringTie	transcript	77800084	77934944	1000	+	.	gene_id "MSTRG.58987"; transcript_id "MSTRG.58987.26";
chr14	StringTie	exon	77800084	77800170	1000	+	.	gene_id "MSTRG.58987"; transcript_id "MSTRG.58987.26"; exon_number "1";
chr14	StringTie	exon	77818968	77819113	1000	+	.	gene_id "MSTRG.58987"; transcript_id "MSTRG.58987.26"; exon_number "2";
chr14	StringTie	exon	77822435	77822518	1000	+	.	gene_id "MSTRG.58987"; transcript_id "MSTRG.58987.26"; exon_number "3";
chr14	StringTie	exon	77842935	77843171	1000	+	.	gene_id "MSTRG.58987"; transcript_id "MSTRG.58987.26"; exon_number "4";
chr14	StringTie	exon	77859076	77859279	1000	+	.	gene_id "MSTRG.58987"; transcript_id "MSTRG.58987.26"; exon_number "5";
chr14	StringTie	exon	77872211	77872349	1000	+	.	gene_id "MSTRG.58987"; transcript_id "MSTRG.58987.26"; exon_number "6";
chr14	StringTie	exon	77887091	77887249	1000	+	.	gene_id "MSTRG.58987"; transcript_id "MSTRG.58987.26"; exon_number "7";
chr14	StringTie	exon	77899100	77899258	1000	+	.	gene_id "MSTRG.58987"; transcript_id "MSTRG.58987.26"; exon_number "8";
chr14	StringTie	exon	77907803	77907919	1000	+	.	gene_id "MSTRG.58987"; transcript_id "MSTRG.58987.26"; exon_number "9";
chr14	StringTie	exon	77924457	77924606	1000	+	.	gene_id "MSTRG.58987"; transcript_id "MSTRG.58987.26"; exon_number "10";
chr14	StringTie	exon	77925764	77925961	1000	+	.	gene_id "MSTRG.58987"; transcript_id "MSTRG.58987.26"; exon_number "11";
chr14	StringTie	exon	77931518	77931711	1000	+	.	gene_id "MSTRG.58987"; transcript_id "MSTRG.58987.26"; exon_number "12";
chr14	StringTie	exon	77933220	77934944	1000	+	.	gene_id "MSTRG.58987"; transcript_id "MSTRG.58987.26"; exon_number "13";
chr14	StringTie	transcript	77800088	77830427	1000	+	.	gene_id "MSTRG.58987"; transcript_id "MSTRG.58987.27";
chr14	StringTie	exon	77800088	77800170	1000	+	.	gene_id "MSTRG.58987"; transcript_id "MSTRG.58987.27"; exon_number "1";
chr14	StringTie	exon	77818968	77819113	1000	+	.	gene_id "MSTRG.58987"; transcript_id "MSTRG.58987.27"; exon_number "2";
chr14	StringTie	exon	77822435	77822518	1000	+	.	gene_id "MSTRG.58987"; transcript_id "MSTRG.58987.27"; exon_number "3";
chr14	StringTie	exon	77827854	77827971	1000	+	.	gene_id "MSTRG.58987"; transcript_id "MSTRG.58987.27"; exon_number "4";
chr14	StringTie	exon	77830159	77830248	1000	+	.	gene_id "MSTRG.58987"; transcript_id "MSTRG.58987.27"; exon_number "5";
chr14	StringTie	exon	77830342	77830427	1000	+	.	gene_id "MSTRG.58987"; transcript_id "MSTRG.58987.27"; exon_number "6";
chr14	StringTie	transcript	77800089	77836499	1000	+	.	gene_id "MSTRG.58987"; transcript_id "MSTRG.58987.28";
chr14	StringTie	exon	77800089	77800170	1000	+	.	gene_id "MSTRG.58987"; transcript_id "MSTRG.58987.28"; exon_number "1";
chr14	StringTie	exon	77818968	77819113	1000	+	.	gene_id "MSTRG.58987"; transcript_id "MSTRG.58987.28"; exon_number "2";
chr14	StringTie	exon	77822435	77822518	1000	+	.	gene_id "MSTRG.58987"; transcript_id "MSTRG.58987.28"; exon_number "3";
chr14	StringTie	exon	77827854	77827971	1000	+	.	gene_id "MSTRG.58987"; transcript_id "MSTRG.58987.28"; exon_number "4";
chr14	StringTie	exon	77830159	77830316	1000	+	.	gene_id "MSTRG.58987"; transcript_id "MSTRG.58987.28"; exon_number "5";
chr14	StringTie	exon	77836452	77836499	1000	+	.	gene_id "MSTRG.58987"; transcript_id "MSTRG.58987.28"; exon_number "6";
chr14	StringTie	transcript	77800092	77830422	1000	+	.	gene_id "MSTRG.58987"; transcript_id "MSTRG.58987.29";
chr14	StringTie	exon	77800092	77800170	1000	+	.	gene_id "MSTRG.58987"; transcript_id "MSTRG.58987.29"; exon_number "1";
chr14	StringTie	exon	77818968	77819113	1000	+	.	gene_id "MSTRG.58987"; transcript_id "MSTRG.58987.29"; exon_number "2";
chr14	StringTie	exon	77822435	77822518	1000	+	.	gene_id "MSTRG.58987"; transcript_id "MSTRG.58987.29"; exon_number "3";
chr14	StringTie	exon	77827854	77827971	1000	+	.	gene_id "MSTRG.58987"; transcript_id "MSTRG.58987.29"; exon_number "4";
chr14	StringTie	exon	77830342	77830422	1000	+	.	gene_id "MSTRG.58987"; transcript_id "MSTRG.58987.29"; exon_number "5";
chr14	StringTie	transcript	77799776	77934712	1000	+	.	gene_id "MSTRG.58987"; transcript_id "MSTRG.58987.3";
chr14	StringTie	exon	77799776	77800170	1000	+	.	gene_id "MSTRG.58987"; transcript_id "MSTRG.58987.3"; exon_number "1";
chr14	StringTie	exon	77818968	77819113	1000	+	.	gene_id "MSTRG.58987"; transcript_id "MSTRG.58987.3"; exon_number "2";
chr14	StringTie	exon	77822435	77822518	1000	+	.	gene_id "MSTRG.58987"; transcript_id "MSTRG.58987.3"; exon_number "3";
chr14	StringTie	exon	77827874	77827971	1000	+	.	gene_id "MSTRG.58987"; transcript_id "MSTRG.58987.3"; exon_number "4";
chr14	StringTie	exon	77830159	77830316	1000	+	.	gene_id "MSTRG.58987"; transcript_id "MSTRG.58987.3"; exon_number "5";
chr14	StringTie	exon	77887091	77887249	1000	+	.	gene_id "MSTRG.58987"; transcript_id "MSTRG.58987.3"; exon_number "6";
chr14	StringTie	exon	77899100	77899258	1000	+	.	gene_id "MSTRG.58987"; transcript_id "MSTRG.58987.3"; exon_number "7";
chr14	StringTie	exon	77907803	77907919	1000	+	.	gene_id "MSTRG.58987"; transcript_id "MSTRG.58987.3"; exon_number "8";
chr14	StringTie	exon	77924457	77924606	1000	+	.	gene_id "MSTRG.58987"; transcript_id "MSTRG.58987.3"; exon_number "9";
chr14	StringTie	exon	77925764	77925961	1000	+	.	gene_id "MSTRG.58987"; transcript_id "MSTRG.58987.3"; exon_number "10";
chr14	StringTie	exon	77931518	77931711	1000	+	.	gene_id "MSTRG.58987"; transcript_id "MSTRG.58987.3"; exon_number "11";
chr14	StringTie	exon	77933220	77934712	1000	+	.	gene_id "MSTRG.58987"; transcript_id "MSTRG.58987.3"; exon_number "12";
chr14	StringTie	transcript	77800095	77832467	1000	+	.	gene_id "MSTRG.58987"; transcript_id "MSTRG.58987.30";
chr14	StringTie	exon	77800095	77800170	1000	+	.	gene_id "MSTRG.58987"; transcript_id "MSTRG.58987.30"; exon_number "1";
chr14	StringTie	exon	77818968	77819113	1000	+	.	gene_id "MSTRG.58987"; transcript_id "MSTRG.58987.30"; exon_number "2";
chr14	StringTie	exon	77822435	77822518	1000	+	.	gene_id "MSTRG.58987"; transcript_id "MSTRG.58987.30"; exon_number "3";
chr14	StringTie	exon	77832414	77832467	1000	+	.	gene_id "MSTRG.58987"; transcript_id "MSTRG.58987.30"; exon_number "4";
chr14	StringTie	transcript	77811004	77827898	1000	+	.	gene_id "MSTRG.58987"; transcript_id "MSTRG.58987.35";
chr14	StringTie	exon	77811004	77811035	1000	+	.	gene_id "MSTRG.58987"; transcript_id "MSTRG.58987.35"; exon_number "1";
chr14	StringTie	exon	77818968	77819113	1000	+	.	gene_id "MSTRG.58987"; transcript_id "MSTRG.58987.35"; exon_number "2";
chr14	StringTie	exon	77822435	77822518	1000	+	.	gene_id "MSTRG.58987"; transcript_id "MSTRG.58987.35"; exon_number "3";
chr14	StringTie	exon	77827874	77827898	1000	+	.	gene_id "MSTRG.58987"; transcript_id "MSTRG.58987.35"; exon_number "4";
chr14	StringTie	transcript	77816977	77836466	1000	+	.	gene_id "MSTRG.58987"; transcript_id "MSTRG.58987.36";
chr14	StringTie	exon	77816977	77818546	1000	+	.	gene_id "MSTRG.58987"; transcript_id "MSTRG.58987.36"; exon_number "1";
chr14	StringTie	exon	77818968	77819113	1000	+	.	gene_id "MSTRG.58987"; transcript_id "MSTRG.58987.36"; exon_number "2";
chr14	StringTie	exon	77822435	77822518	1000	+	.	gene_id "MSTRG.58987"; transcript_id "MSTRG.58987.36"; exon_number "3";
chr14	StringTie	exon	77836452	77836466	1000	+	.	gene_id "MSTRG.58987"; transcript_id "MSTRG.58987.36"; exon_number "4";
chr14	StringTie	transcript	77842017	77935143	1000	+	.	gene_id "MSTRG.58987"; transcript_id "MSTRG.58987.37";
chr14	StringTie	exon	77842017	77842075	1000	+	.	gene_id "MSTRG.58987"; transcript_id "MSTRG.58987.37"; exon_number "1";
chr14	StringTie	exon	77859076	77859279	1000	+	.	gene_id "MSTRG.58987"; transcript_id "MSTRG.58987.37"; exon_number "2";
chr14	StringTie	exon	77884034	77884180	1000	+	.	gene_id "MSTRG.58987"; transcript_id "MSTRG.58987.37"; exon_number "3";
chr14	StringTie	exon	77887091	77887249	1000	+	.	gene_id "MSTRG.58987"; transcript_id "MSTRG.58987.37"; exon_number "4";
chr14	StringTie	exon	77899100	77899258	1000	+	.	gene_id "MSTRG.58987"; transcript_id "MSTRG.58987.37"; exon_number "5";
chr14	StringTie	exon	77907803	77907919	1000	+	.	gene_id "MSTRG.58987"; transcript_id "MSTRG.58987.37"; exon_number "6";
chr14	StringTie	exon	77924457	77924606	1000	+	.	gene_id "MSTRG.58987"; transcript_id "MSTRG.58987.37"; exon_number "7";
chr14	StringTie	exon	77925764	77925961	1000	+	.	gene_id "MSTRG.58987"; transcript_id "MSTRG.58987.37"; exon_number "8";
chr14	StringTie	exon	77931518	77931711	1000	+	.	gene_id "MSTRG.58987"; transcript_id "MSTRG.58987.37"; exon_number "9";
chr14	StringTie	exon	77933220	77935143	1000	+	.	gene_id "MSTRG.58987"; transcript_id "MSTRG.58987.37"; exon_number "10";
chr14	StringTie	transcript	77842995	77935141	1000	+	.	gene_id "MSTRG.58987"; transcript_id "MSTRG.58987.38";
chr14	StringTie	exon	77842995	77843032	1000	+	.	gene_id "MSTRG.58987"; transcript_id "MSTRG.58987.38"; exon_number "1";
chr14	StringTie	exon	77856316	77856349	1000	+	.	gene_id "MSTRG.58987"; transcript_id "MSTRG.58987.38"; exon_number "2";
chr14	StringTie	exon	77859076	77859279	1000	+	.	gene_id "MSTRG.58987"; transcript_id "MSTRG.58987.38"; exon_number "3";
chr14	StringTie	exon	77872211	77872349	1000	+	.	gene_id "MSTRG.58987"; transcript_id "MSTRG.58987.38"; exon_number "4";
chr14	StringTie	exon	77887091	77887249	1000	+	.	gene_id "MSTRG.58987"; transcript_id "MSTRG.58987.38"; exon_number "5";
chr14	StringTie	exon	77899100	77899258	1000	+	.	gene_id "MSTRG.58987"; transcript_id "MSTRG.58987.38"; exon_number "6";
chr14	StringTie	exon	77907803	77907919	1000	+	.	gene_id "MSTRG.58987"; transcript_id "MSTRG.58987.38"; exon_number "7";
chr14	StringTie	exon	77924457	77924606	1000	+	.	gene_id "MSTRG.58987"; transcript_id "MSTRG.58987.38"; exon_number "8";
chr14	StringTie	exon	77925764	77925961	1000	+	.	gene_id "MSTRG.58987"; transcript_id "MSTRG.58987.38"; exon_number "9";
chr14	StringTie	exon	77931518	77931711	1000	+	.	gene_id "MSTRG.58987"; transcript_id "MSTRG.58987.38"; exon_number "10";
chr14	StringTie	exon	77933220	77935141	1000	+	.	gene_id "MSTRG.58987"; transcript_id "MSTRG.58987.38"; exon_number "11";
chr14	StringTie	transcript	77843026	77933968	1000	+	.	gene_id "MSTRG.58987"; transcript_id "MSTRG.58987.39";
chr14	StringTie	exon	77843026	77843171	1000	+	.	gene_id "MSTRG.58987"; transcript_id "MSTRG.58987.39"; exon_number "1";
chr14	StringTie	exon	77859076	77859279	1000	+	.	gene_id "MSTRG.58987"; transcript_id "MSTRG.58987.39"; exon_number "2";
chr14	StringTie	exon	77887091	77887249	1000	+	.	gene_id "MSTRG.58987"; transcript_id "MSTRG.58987.39"; exon_number "3";
chr14	StringTie	exon	77899100	77899258	1000	+	.	gene_id "MSTRG.58987"; transcript_id "MSTRG.58987.39"; exon_number "4";
chr14	StringTie	exon	77907803	77907919	1000	+	.	gene_id "MSTRG.58987"; transcript_id "MSTRG.58987.39"; exon_number "5";
chr14	StringTie	exon	77924457	77924606	1000	+	.	gene_id "MSTRG.58987"; transcript_id "MSTRG.58987.39"; exon_number "6";
chr14	StringTie	exon	77925764	77925961	1000	+	.	gene_id "MSTRG.58987"; transcript_id "MSTRG.58987.39"; exon_number "7";
chr14	StringTie	exon	77931518	77931711	1000	+	.	gene_id "MSTRG.58987"; transcript_id "MSTRG.58987.39"; exon_number "8";
chr14	StringTie	exon	77933220	77933968	1000	+	.	gene_id "MSTRG.58987"; transcript_id "MSTRG.58987.39"; exon_number "9";
chr14	StringTie	transcript	77799832	77935032	1000	+	.	gene_id "MSTRG.58987"; transcript_id "MSTRG.58987.4";
chr14	StringTie	exon	77799832	77800170	1000	+	.	gene_id "MSTRG.58987"; transcript_id "MSTRG.58987.4"; exon_number "1";
chr14	StringTie	exon	77818968	77819113	1000	+	.	gene_id "MSTRG.58987"; transcript_id "MSTRG.58987.4"; exon_number "2";
chr14	StringTie	exon	77822435	77822518	1000	+	.	gene_id "MSTRG.58987"; transcript_id "MSTRG.58987.4"; exon_number "3";
chr14	StringTie	exon	77827854	77827971	1000	+	.	gene_id "MSTRG.58987"; transcript_id "MSTRG.58987.4"; exon_number "4";
chr14	StringTie	exon	77859076	77859279	1000	+	.	gene_id "MSTRG.58987"; transcript_id "MSTRG.58987.4"; exon_number "5";
chr14	StringTie	exon	77887091	77887249	1000	+	.	gene_id "MSTRG.58987"; transcript_id "MSTRG.58987.4"; exon_number "6";
chr14	StringTie	exon	77899100	77899258	1000	+	.	gene_id "MSTRG.58987"; transcript_id "MSTRG.58987.4"; exon_number "7";
chr14	StringTie	exon	77924457	77924606	1000	+	.	gene_id "MSTRG.58987"; transcript_id "MSTRG.58987.4"; exon_number "8";
chr14	StringTie	exon	77925764	77925961	1000	+	.	gene_id "MSTRG.58987"; transcript_id "MSTRG.58987.4"; exon_number "9";
chr14	StringTie	exon	77931518	77931711	1000	+	.	gene_id "MSTRG.58987"; transcript_id "MSTRG.58987.4"; exon_number "10";
chr14	StringTie	exon	77933220	77935032	1000	+	.	gene_id "MSTRG.58987"; transcript_id "MSTRG.58987.4"; exon_number "11";
chr14	StringTie	transcript	77843113	77872283	1000	+	.	gene_id "MSTRG.58987"; transcript_id "MSTRG.58987.40";
chr14	StringTie	exon	77843113	77843171	1000	+	.	gene_id "MSTRG.58987"; transcript_id "MSTRG.58987.40"; exon_number "1";
chr14	StringTie	exon	77859076	77859279	1000	+	.	gene_id "MSTRG.58987"; transcript_id "MSTRG.58987.40"; exon_number "2";
chr14	StringTie	exon	77872253	77872283	1000	+	.	gene_id "MSTRG.58987"; transcript_id "MSTRG.58987.40"; exon_number "3";
chr14	StringTie	transcript	77843143	77935142	1000	+	.	gene_id "MSTRG.58987"; transcript_id "MSTRG.58987.41";
chr14	StringTie	exon	77843143	77843171	1000	+	.	gene_id "MSTRG.58987"; transcript_id "MSTRG.58987.41"; exon_number "1";
chr14	StringTie	exon	77856316	77856349	1000	+	.	gene_id "MSTRG.58987"; transcript_id "MSTRG.58987.41"; exon_number "2";
chr14	StringTie	exon	77859076	77859279	1000	+	.	gene_id "MSTRG.58987"; transcript_id "MSTRG.58987.41"; exon_number "3";
chr14	StringTie	exon	77887091	77887249	1000	+	.	gene_id "MSTRG.58987"; transcript_id "MSTRG.58987.41"; exon_number "4";
chr14	StringTie	exon	77899100	77899258	1000	+	.	gene_id "MSTRG.58987"; transcript_id "MSTRG.58987.41"; exon_number "5";
chr14	StringTie	exon	77907803	77907919	1000	+	.	gene_id "MSTRG.58987"; transcript_id "MSTRG.58987.41"; exon_number "6";
chr14	StringTie	exon	77924457	77924606	1000	+	.	gene_id "MSTRG.58987"; transcript_id "MSTRG.58987.41"; exon_number "7";
chr14	StringTie	exon	77925764	77925961	1000	+	.	gene_id "MSTRG.58987"; transcript_id "MSTRG.58987.41"; exon_number "8";
chr14	StringTie	exon	77931518	77931711	1000	+	.	gene_id "MSTRG.58987"; transcript_id "MSTRG.58987.41"; exon_number "9";
chr14	StringTie	exon	77933220	77935142	1000	+	.	gene_id "MSTRG.58987"; transcript_id "MSTRG.58987.41"; exon_number "10";
chr14	StringTie	transcript	77846952	77859278	1000	+	.	gene_id "MSTRG.58987"; transcript_id "MSTRG.58987.42";
chr14	StringTie	exon	77846952	77846984	1000	+	.	gene_id "MSTRG.58987"; transcript_id "MSTRG.58987.42"; exon_number "1";
chr14	StringTie	exon	77859076	77859278	1000	+	.	gene_id "MSTRG.58987"; transcript_id "MSTRG.58987.42"; exon_number "2";
chr14	StringTie	transcript	77854060	77935058	1000	+	.	gene_id "MSTRG.58987"; transcript_id "MSTRG.58987.43";
chr14	StringTie	exon	77854060	77854091	1000	+	.	gene_id "MSTRG.58987"; transcript_id "MSTRG.58987.43"; exon_number "1";
chr14	StringTie	exon	77859076	77859279	1000	+	.	gene_id "MSTRG.58987"; transcript_id "MSTRG.58987.43"; exon_number "2";
chr14	StringTie	exon	77872253	77872349	1000	+	.	gene_id "MSTRG.58987"; transcript_id "MSTRG.58987.43"; exon_number "3";
chr14	StringTie	exon	77887091	77887249	1000	+	.	gene_id "MSTRG.58987"; transcript_id "MSTRG.58987.43"; exon_number "4";
chr14	StringTie	exon	77899100	77899258	1000	+	.	gene_id "MSTRG.58987"; transcript_id "MSTRG.58987.43"; exon_number "5";
chr14	StringTie	exon	77907803	77907919	1000	+	.	gene_id "MSTRG.58987"; transcript_id "MSTRG.58987.43"; exon_number "6";
chr14	StringTie	exon	77924457	77924606	1000	+	.	gene_id "MSTRG.58987"; transcript_id "MSTRG.58987.43"; exon_number "7";
chr14	StringTie	exon	77925764	77925961	1000	+	.	gene_id "MSTRG.58987"; transcript_id "MSTRG.58987.43"; exon_number "8";
chr14	StringTie	exon	77931518	77931711	1000	+	.	gene_id "MSTRG.58987"; transcript_id "MSTRG.58987.43"; exon_number "9";
chr14	StringTie	exon	77933220	77935058	1000	+	.	gene_id "MSTRG.58987"; transcript_id "MSTRG.58987.43"; exon_number "10";
chr14	StringTie	transcript	77856230	77934727	1000	+	.	gene_id "MSTRG.58987"; transcript_id "MSTRG.58987.44";
chr14	StringTie	exon	77856230	77856349	1000	+	.	gene_id "MSTRG.58987"; transcript_id "MSTRG.58987.44"; exon_number "1";
chr14	StringTie	exon	77859076	77859279	1000	+	.	gene_id "MSTRG.58987"; transcript_id "MSTRG.58987.44"; exon_number "2";
chr14	StringTie	exon	77867724	77867805	1000	+	.	gene_id "MSTRG.58987"; transcript_id "MSTRG.58987.44"; exon_number "3";
chr14	StringTie	exon	77887091	77887249	1000	+	.	gene_id "MSTRG.58987"; transcript_id "MSTRG.58987.44"; exon_number "4";
chr14	StringTie	exon	77899100	77899258	1000	+	.	gene_id "MSTRG.58987"; transcript_id "MSTRG.58987.44"; exon_number "5";
chr14	StringTie	exon	77907803	77907919	1000	+	.	gene_id "MSTRG.58987"; transcript_id "MSTRG.58987.44"; exon_number "6";
chr14	StringTie	exon	77924457	77924606	1000	+	.	gene_id "MSTRG.58987"; transcript_id "MSTRG.58987.44"; exon_number "7";
chr14	StringTie	exon	77925764	77925961	1000	+	.	gene_id "MSTRG.58987"; transcript_id "MSTRG.58987.44"; exon_number "8";
chr14	StringTie	exon	77931518	77931711	1000	+	.	gene_id "MSTRG.58987"; transcript_id "MSTRG.58987.44"; exon_number "9";
chr14	StringTie	exon	77933220	77934727	1000	+	.	gene_id "MSTRG.58987"; transcript_id "MSTRG.58987.44"; exon_number "10";
chr14	StringTie	transcript	77856995	77935142	1000	+	.	gene_id "MSTRG.58987"; transcript_id "MSTRG.58987.45";
chr14	StringTie	exon	77856995	77857092	1000	+	.	gene_id "MSTRG.58987"; transcript_id "MSTRG.58987.45"; exon_number "1";
chr14	StringTie	exon	77859076	77859279	1000	+	.	gene_id "MSTRG.58987"; transcript_id "MSTRG.58987.45"; exon_number "2";
chr14	StringTie	exon	77887091	77887249	1000	+	.	gene_id "MSTRG.58987"; transcript_id "MSTRG.58987.45"; exon_number "3";
chr14	StringTie	exon	77899100	77899258	1000	+	.	gene_id "MSTRG.58987"; transcript_id "MSTRG.58987.45"; exon_number "4";
chr14	StringTie	exon	77907803	77907919	1000	+	.	gene_id "MSTRG.58987"; transcript_id "MSTRG.58987.45"; exon_number "5";
chr14	StringTie	exon	77924457	77924606	1000	+	.	gene_id "MSTRG.58987"; transcript_id "MSTRG.58987.45"; exon_number "6";
chr14	StringTie	exon	77925764	77925961	1000	+	.	gene_id "MSTRG.58987"; transcript_id "MSTRG.58987.45"; exon_number "7";
chr14	StringTie	exon	77931518	77931711	1000	+	.	gene_id "MSTRG.58987"; transcript_id "MSTRG.58987.45"; exon_number "8";
chr14	StringTie	exon	77933220	77935142	1000	+	.	gene_id "MSTRG.58987"; transcript_id "MSTRG.58987.45"; exon_number "9";
chr14	StringTie	transcript	77857874	77859312	1000	+	.	gene_id "MSTRG.58987"; transcript_id "MSTRG.58987.46";
chr14	StringTie	exon	77857874	77858047	1000	+	.	gene_id "MSTRG.58987"; transcript_id "MSTRG.58987.46"; exon_number "1";
chr14	StringTie	exon	77859076	77859312	1000	+	.	gene_id "MSTRG.58987"; transcript_id "MSTRG.58987.46"; exon_number "2";
chr14	StringTie	transcript	77858696	77934965	1000	+	.	gene_id "MSTRG.58987"; transcript_id "MSTRG.58987.47";
chr14	StringTie	exon	77858696	77858809	1000	+	.	gene_id "MSTRG.58987"; transcript_id "MSTRG.58987.47"; exon_number "1";
chr14	StringTie	exon	77859076	77859279	1000	+	.	gene_id "MSTRG.58987"; transcript_id "MSTRG.58987.47"; exon_number "2";
chr14	StringTie	exon	77872211	77872349	1000	+	.	gene_id "MSTRG.58987"; transcript_id "MSTRG.58987.47"; exon_number "3";
chr14	StringTie	exon	77887091	77887249	1000	+	.	gene_id "MSTRG.58987"; transcript_id "MSTRG.58987.47"; exon_number "4";
chr14	StringTie	exon	77899100	77899258	1000	+	.	gene_id "MSTRG.58987"; transcript_id "MSTRG.58987.47"; exon_number "5";
chr14	StringTie	exon	77907803	77907919	1000	+	.	gene_id "MSTRG.58987"; transcript_id "MSTRG.58987.47"; exon_number "6";
chr14	StringTie	exon	77924457	77924606	1000	+	.	gene_id "MSTRG.58987"; transcript_id "MSTRG.58987.47"; exon_number "7";
chr14	StringTie	exon	77925764	77925961	1000	+	.	gene_id "MSTRG.58987"; transcript_id "MSTRG.58987.47"; exon_number "8";
chr14	StringTie	exon	77931518	77931711	1000	+	.	gene_id "MSTRG.58987"; transcript_id "MSTRG.58987.47"; exon_number "9";
chr14	StringTie	exon	77933220	77934965	1000	+	.	gene_id "MSTRG.58987"; transcript_id "MSTRG.58987.47"; exon_number "10";
chr14	StringTie	transcript	77858907	77935137	1000	+	.	gene_id "MSTRG.58987"; transcript_id "MSTRG.58987.48";
chr14	StringTie	exon	77858907	77858927	1000	+	.	gene_id "MSTRG.58987"; transcript_id "MSTRG.58987.48"; exon_number "1";
chr14	StringTie	exon	77859076	77859279	1000	+	.	gene_id "MSTRG.58987"; transcript_id "MSTRG.58987.48"; exon_number "2";
chr14	StringTie	exon	77872211	77872349	1000	+	.	gene_id "MSTRG.58987"; transcript_id "MSTRG.58987.48"; exon_number "3";
chr14	StringTie	exon	77887091	77887249	1000	+	.	gene_id "MSTRG.58987"; transcript_id "MSTRG.58987.48"; exon_number "4";
chr14	StringTie	exon	77899100	77899258	1000	+	.	gene_id "MSTRG.58987"; transcript_id "MSTRG.58987.48"; exon_number "5";
chr14	StringTie	exon	77907803	77907919	1000	+	.	gene_id "MSTRG.58987"; transcript_id "MSTRG.58987.48"; exon_number "6";
chr14	StringTie	exon	77924457	77924606	1000	+	.	gene_id "MSTRG.58987"; transcript_id "MSTRG.58987.48"; exon_number "7";
chr14	StringTie	exon	77925764	77925961	1000	+	.	gene_id "MSTRG.58987"; transcript_id "MSTRG.58987.48"; exon_number "8";
chr14	StringTie	exon	77931518	77931711	1000	+	.	gene_id "MSTRG.58987"; transcript_id "MSTRG.58987.48"; exon_number "9";
chr14	StringTie	exon	77933220	77935137	1000	+	.	gene_id "MSTRG.58987"; transcript_id "MSTRG.58987.48"; exon_number "10";
chr14	StringTie	transcript	77864282	77935355	1000	+	.	gene_id "MSTRG.58987"; transcript_id "MSTRG.58987.49";
chr14	StringTie	exon	77864282	77864893	1000	+	.	gene_id "MSTRG.58987"; transcript_id "MSTRG.58987.49"; exon_number "1";
chr14	StringTie	exon	77887091	77887249	1000	+	.	gene_id "MSTRG.58987"; transcript_id "MSTRG.58987.49"; exon_number "2";
chr14	StringTie	exon	77899100	77899258	1000	+	.	gene_id "MSTRG.58987"; transcript_id "MSTRG.58987.49"; exon_number "3";
chr14	StringTie	exon	77907803	77907919	1000	+	.	gene_id "MSTRG.58987"; transcript_id "MSTRG.58987.49"; exon_number "4";
chr14	StringTie	exon	77924457	77924606	1000	+	.	gene_id "MSTRG.58987"; transcript_id "MSTRG.58987.49"; exon_number "5";
chr14	StringTie	exon	77925764	77925961	1000	+	.	gene_id "MSTRG.58987"; transcript_id "MSTRG.58987.49"; exon_number "6";
chr14	StringTie	exon	77931518	77931711	1000	+	.	gene_id "MSTRG.58987"; transcript_id "MSTRG.58987.49"; exon_number "7";
chr14	StringTie	exon	77933220	77935355	1000	+	.	gene_id "MSTRG.58987"; transcript_id "MSTRG.58987.49"; exon_number "8";
chr14	StringTie	transcript	77799862	77826907	1000	+	.	gene_id "MSTRG.58987"; transcript_id "MSTRG.58987.5";
chr14	StringTie	exon	77799862	77800170	1000	+	.	gene_id "MSTRG.58987"; transcript_id "MSTRG.58987.5"; exon_number "1";
chr14	StringTie	exon	77818968	77819113	1000	+	.	gene_id "MSTRG.58987"; transcript_id "MSTRG.58987.5"; exon_number "2";
chr14	StringTie	exon	77822435	77822518	1000	+	.	gene_id "MSTRG.58987"; transcript_id "MSTRG.58987.5"; exon_number "3";
chr14	StringTie	exon	77825876	77826907	1000	+	.	gene_id "MSTRG.58987"; transcript_id "MSTRG.58987.5"; exon_number "4";
chr14	StringTie	transcript	77869044	77935040	1000	+	.	gene_id "MSTRG.58987"; transcript_id "MSTRG.58987.50";
chr14	StringTie	exon	77869044	77869079	1000	+	.	gene_id "MSTRG.58987"; transcript_id "MSTRG.58987.50"; exon_number "1";
chr14	StringTie	exon	77887091	77887249	1000	+	.	gene_id "MSTRG.58987"; transcript_id "MSTRG.58987.50"; exon_number "2";
chr14	StringTie	exon	77899100	77899258	1000	+	.	gene_id "MSTRG.58987"; transcript_id "MSTRG.58987.50"; exon_number "3";
chr14	StringTie	exon	77907803	77907919	1000	+	.	gene_id "MSTRG.58987"; transcript_id "MSTRG.58987.50"; exon_number "4";
chr14	StringTie	exon	77924457	77924606	1000	+	.	gene_id "MSTRG.58987"; transcript_id "MSTRG.58987.50"; exon_number "5";
chr14	StringTie	exon	77925764	77925961	1000	+	.	gene_id "MSTRG.58987"; transcript_id "MSTRG.58987.50"; exon_number "6";
chr14	StringTie	exon	77931518	77931711	1000	+	.	gene_id "MSTRG.58987"; transcript_id "MSTRG.58987.50"; exon_number "7";
chr14	StringTie	exon	77933220	77935040	1000	+	.	gene_id "MSTRG.58987"; transcript_id "MSTRG.58987.50"; exon_number "8";
chr14	StringTie	transcript	77869119	77934634	1000	+	.	gene_id "MSTRG.58987"; transcript_id "MSTRG.58987.51";
chr14	StringTie	exon	77869119	77869251	1000	+	.	gene_id "MSTRG.58987"; transcript_id "MSTRG.58987.51"; exon_number "1";
chr14	StringTie	exon	77887091	77887249	1000	+	.	gene_id "MSTRG.58987"; transcript_id "MSTRG.58987.51"; exon_number "2";
chr14	StringTie	exon	77899100	77899258	1000	+	.	gene_id "MSTRG.58987"; transcript_id "MSTRG.58987.51"; exon_number "3";
chr14	StringTie	exon	77907803	77907919	1000	+	.	gene_id "MSTRG.58987"; transcript_id "MSTRG.58987.51"; exon_number "4";
chr14	StringTie	exon	77924457	77924606	1000	+	.	gene_id "MSTRG.58987"; transcript_id "MSTRG.58987.51"; exon_number "5";
chr14	StringTie	exon	77925764	77925961	1000	+	.	gene_id "MSTRG.58987"; transcript_id "MSTRG.58987.51"; exon_number "6";
chr14	StringTie	exon	77931518	77931711	1000	+	.	gene_id "MSTRG.58987"; transcript_id "MSTRG.58987.51"; exon_number "7";
chr14	StringTie	exon	77933220	77934634	1000	+	.	gene_id "MSTRG.58987"; transcript_id "MSTRG.58987.51"; exon_number "8";
chr14	StringTie	transcript	77869228	77934993	1000	+	.	gene_id "MSTRG.58987"; transcript_id "MSTRG.58987.52";
chr14	StringTie	exon	77869228	77869251	1000	+	.	gene_id "MSTRG.58987"; transcript_id "MSTRG.58987.52"; exon_number "1";
chr14	StringTie	exon	77872253	77872349	1000	+	.	gene_id "MSTRG.58987"; transcript_id "MSTRG.58987.52"; exon_number "2";
chr14	StringTie	exon	77887091	77887249	1000	+	.	gene_id "MSTRG.58987"; transcript_id "MSTRG.58987.52"; exon_number "3";
chr14	StringTie	exon	77899100	77899258	1000	+	.	gene_id "MSTRG.58987"; transcript_id "MSTRG.58987.52"; exon_number "4";
chr14	StringTie	exon	77907803	77907919	1000	+	.	gene_id "MSTRG.58987"; transcript_id "MSTRG.58987.52"; exon_number "5";
chr14	StringTie	exon	77924457	77924606	1000	+	.	gene_id "MSTRG.58987"; transcript_id "MSTRG.58987.52"; exon_number "6";
chr14	StringTie	exon	77925764	77925961	1000	+	.	gene_id "MSTRG.58987"; transcript_id "MSTRG.58987.52"; exon_number "7";
chr14	StringTie	exon	77931518	77931711	1000	+	.	gene_id "MSTRG.58987"; transcript_id "MSTRG.58987.52"; exon_number "8";
chr14	StringTie	exon	77933220	77934993	1000	+	.	gene_id "MSTRG.58987"; transcript_id "MSTRG.58987.52"; exon_number "9";
chr14	StringTie	transcript	77873250	77935027	1000	+	.	gene_id "MSTRG.58987"; transcript_id "MSTRG.58987.53";
chr14	StringTie	exon	77873250	77873528	1000	+	.	gene_id "MSTRG.58987"; transcript_id "MSTRG.58987.53"; exon_number "1";
chr14	StringTie	exon	77887091	77887249	1000	+	.	gene_id "MSTRG.58987"; transcript_id "MSTRG.58987.53"; exon_number "2";
chr14	StringTie	exon	77899100	77899258	1000	+	.	gene_id "MSTRG.58987"; transcript_id "MSTRG.58987.53"; exon_number "3";
chr14	StringTie	exon	77907803	77907919	1000	+	.	gene_id "MSTRG.58987"; transcript_id "MSTRG.58987.53"; exon_number "4";
chr14	StringTie	exon	77924457	77924606	1000	+	.	gene_id "MSTRG.58987"; transcript_id "MSTRG.58987.53"; exon_number "5";
chr14	StringTie	exon	77925764	77925961	1000	+	.	gene_id "MSTRG.58987"; transcript_id "MSTRG.58987.53"; exon_number "6";
chr14	StringTie	exon	77931518	77931711	1000	+	.	gene_id "MSTRG.58987"; transcript_id "MSTRG.58987.53"; exon_number "7";
chr14	StringTie	exon	77933220	77935027	1000	+	.	gene_id "MSTRG.58987"; transcript_id "MSTRG.58987.53"; exon_number "8";
chr14	StringTie	transcript	77880325	77935077	1000	+	.	gene_id "MSTRG.58987"; transcript_id "MSTRG.58987.54";
chr14	StringTie	exon	77880325	77880477	1000	+	.	gene_id "MSTRG.58987"; transcript_id "MSTRG.58987.54"; exon_number "1";
chr14	StringTie	exon	77887091	77887249	1000	+	.	gene_id "MSTRG.58987"; transcript_id "MSTRG.58987.54"; exon_number "2";
chr14	StringTie	exon	77899100	77899258	1000	+	.	gene_id "MSTRG.58987"; transcript_id "MSTRG.58987.54"; exon_number "3";
chr14	StringTie	exon	77907803	77907919	1000	+	.	gene_id "MSTRG.58987"; transcript_id "MSTRG.58987.54"; exon_number "4";
chr14	StringTie	exon	77924457	77924606	1000	+	.	gene_id "MSTRG.58987"; transcript_id "MSTRG.58987.54"; exon_number "5";
chr14	StringTie	exon	77925764	77925961	1000	+	.	gene_id "MSTRG.58987"; transcript_id "MSTRG.58987.54"; exon_number "6";
chr14	StringTie	exon	77931518	77931711	1000	+	.	gene_id "MSTRG.58987"; transcript_id "MSTRG.58987.54"; exon_number "7";
chr14	StringTie	exon	77933220	77935077	1000	+	.	gene_id "MSTRG.58987"; transcript_id "MSTRG.58987.54"; exon_number "8";
chr14	StringTie	transcript	77921772	77934950	1000	+	.	gene_id "MSTRG.58987"; transcript_id "MSTRG.58987.57";
chr14	StringTie	exon	77921772	77924116	1000	+	.	gene_id "MSTRG.58987"; transcript_id "MSTRG.58987.57"; exon_number "1";
chr14	StringTie	exon	77924457	77924606	1000	+	.	gene_id "MSTRG.58987"; transcript_id "MSTRG.58987.57"; exon_number "2";
chr14	StringTie	exon	77925764	77925961	1000	+	.	gene_id "MSTRG.58987"; transcript_id "MSTRG.58987.57"; exon_number "3";
chr14	StringTie	exon	77931518	77931711	1000	+	.	gene_id "MSTRG.58987"; transcript_id "MSTRG.58987.57"; exon_number "4";
chr14	StringTie	exon	77933220	77934950	1000	+	.	gene_id "MSTRG.58987"; transcript_id "MSTRG.58987.57"; exon_number "5";
chr14	StringTie	transcript	77921902	77934003	1000	+	.	gene_id "MSTRG.58987"; transcript_id "MSTRG.58987.58";
chr14	StringTie	exon	77921902	77923277	1000	+	.	gene_id "MSTRG.58987"; transcript_id "MSTRG.58987.58"; exon_number "1";
chr14	StringTie	exon	77924457	77924606	1000	+	.	gene_id "MSTRG.58987"; transcript_id "MSTRG.58987.58"; exon_number "2";
chr14	StringTie	exon	77925764	77925961	1000	+	.	gene_id "MSTRG.58987"; transcript_id "MSTRG.58987.58"; exon_number "3";
chr14	StringTie	exon	77931518	77931711	1000	+	.	gene_id "MSTRG.58987"; transcript_id "MSTRG.58987.58"; exon_number "4";
chr14	StringTie	exon	77933220	77934003	1000	+	.	gene_id "MSTRG.58987"; transcript_id "MSTRG.58987.58"; exon_number "5";
chr14	StringTie	transcript	77921902	77934952	1000	+	.	gene_id "MSTRG.58987"; transcript_id "MSTRG.58987.59";
chr14	StringTie	exon	77921902	77924036	1000	+	.	gene_id "MSTRG.58987"; transcript_id "MSTRG.58987.59"; exon_number "1";
chr14	StringTie	exon	77924457	77924606	1000	+	.	gene_id "MSTRG.58987"; transcript_id "MSTRG.58987.59"; exon_number "2";
chr14	StringTie	exon	77925764	77925961	1000	+	.	gene_id "MSTRG.58987"; transcript_id "MSTRG.58987.59"; exon_number "3";
chr14	StringTie	exon	77931518	77931711	1000	+	.	gene_id "MSTRG.58987"; transcript_id "MSTRG.58987.59"; exon_number "4";
chr14	StringTie	exon	77933220	77934952	1000	+	.	gene_id "MSTRG.58987"; transcript_id "MSTRG.58987.59"; exon_number "5";
chr14	StringTie	transcript	77799881	77934596	1000	+	.	gene_id "MSTRG.58987"; transcript_id "MSTRG.58987.6";
chr14	StringTie	exon	77799881	77800170	1000	+	.	gene_id "MSTRG.58987"; transcript_id "MSTRG.58987.6"; exon_number "1";
chr14	StringTie	exon	77818968	77819113	1000	+	.	gene_id "MSTRG.58987"; transcript_id "MSTRG.58987.6"; exon_number "2";
chr14	StringTie	exon	77822435	77822518	1000	+	.	gene_id "MSTRG.58987"; transcript_id "MSTRG.58987.6"; exon_number "3";
chr14	StringTie	exon	77836452	77836570	1000	+	.	gene_id "MSTRG.58987"; transcript_id "MSTRG.58987.6"; exon_number "4";
chr14	StringTie	exon	77856316	77856349	1000	+	.	gene_id "MSTRG.58987"; transcript_id "MSTRG.58987.6"; exon_number "5";
chr14	StringTie	exon	77859076	77859279	1000	+	.	gene_id "MSTRG.58987"; transcript_id "MSTRG.58987.6"; exon_number "6";
chr14	StringTie	exon	77884034	77884180	1000	+	.	gene_id "MSTRG.58987"; transcript_id "MSTRG.58987.6"; exon_number "7";
chr14	StringTie	exon	77887091	77887249	1000	+	.	gene_id "MSTRG.58987"; transcript_id "MSTRG.58987.6"; exon_number "8";
chr14	StringTie	exon	77899100	77899258	1000	+	.	gene_id "MSTRG.58987"; transcript_id "MSTRG.58987.6"; exon_number "9";
chr14	StringTie	exon	77907803	77907919	1000	+	.	gene_id "MSTRG.58987"; transcript_id "MSTRG.58987.6"; exon_number "10";
chr14	StringTie	exon	77924457	77924606	1000	+	.	gene_id "MSTRG.58987"; transcript_id "MSTRG.58987.6"; exon_number "11";
chr14	StringTie	exon	77925764	77925961	1000	+	.	gene_id "MSTRG.58987"; transcript_id "MSTRG.58987.6"; exon_number "12";
chr14	StringTie	exon	77931518	77931711	1000	+	.	gene_id "MSTRG.58987"; transcript_id "MSTRG.58987.6"; exon_number "13";
chr14	StringTie	exon	77933220	77934596	1000	+	.	gene_id "MSTRG.58987"; transcript_id "MSTRG.58987.6"; exon_number "14";
chr14	StringTie	transcript	77927163	77935014	1000	+	.	gene_id "MSTRG.58987"; transcript_id "MSTRG.58987.61";
chr14	StringTie	exon	77927163	77927778	1000	+	.	gene_id "MSTRG.58987"; transcript_id "MSTRG.58987.61"; exon_number "1";
chr14	StringTie	exon	77931518	77931711	1000	+	.	gene_id "MSTRG.58987"; transcript_id "MSTRG.58987.61"; exon_number "2";
chr14	StringTie	exon	77933220	77935014	1000	+	.	gene_id "MSTRG.58987"; transcript_id "MSTRG.58987.61"; exon_number "3";
chr14	StringTie	transcript	77799933	77934945	1000	+	.	gene_id "MSTRG.58987"; transcript_id "MSTRG.58987.7";
chr14	StringTie	exon	77799933	77800170	1000	+	.	gene_id "MSTRG.58987"; transcript_id "MSTRG.58987.7"; exon_number "1";
chr14	StringTie	exon	77818968	77819113	1000	+	.	gene_id "MSTRG.58987"; transcript_id "MSTRG.58987.7"; exon_number "2";
chr14	StringTie	exon	77822435	77822518	1000	+	.	gene_id "MSTRG.58987"; transcript_id "MSTRG.58987.7"; exon_number "3";
chr14	StringTie	exon	77827854	77827971	1000	+	.	gene_id "MSTRG.58987"; transcript_id "MSTRG.58987.7"; exon_number "4";
chr14	StringTie	exon	77859076	77859279	1000	+	.	gene_id "MSTRG.58987"; transcript_id "MSTRG.58987.7"; exon_number "5";
chr14	StringTie	exon	77887091	77887249	1000	+	.	gene_id "MSTRG.58987"; transcript_id "MSTRG.58987.7"; exon_number "6";
chr14	StringTie	exon	77899100	77899258	1000	+	.	gene_id "MSTRG.58987"; transcript_id "MSTRG.58987.7"; exon_number "7";
chr14	StringTie	exon	77900559	77902748	1000	+	.	gene_id "MSTRG.58987"; transcript_id "MSTRG.58987.7"; exon_number "8";
chr14	StringTie	exon	77907803	77907919	1000	+	.	gene_id "MSTRG.58987"; transcript_id "MSTRG.58987.7"; exon_number "9";
chr14	StringTie	exon	77924457	77924606	1000	+	.	gene_id "MSTRG.58987"; transcript_id "MSTRG.58987.7"; exon_number "10";
chr14	StringTie	exon	77925764	77925961	1000	+	.	gene_id "MSTRG.58987"; transcript_id "MSTRG.58987.7"; exon_number "11";
chr14	StringTie	exon	77931518	77931711	1000	+	.	gene_id "MSTRG.58987"; transcript_id "MSTRG.58987.7"; exon_number "12";
chr14	StringTie	exon	77933220	77934945	1000	+	.	gene_id "MSTRG.58987"; transcript_id "MSTRG.58987.7"; exon_number "13";
chr14	StringTie	transcript	77799941	77935034	1000	+	.	gene_id "MSTRG.58987"; transcript_id "MSTRG.58987.8";
chr14	StringTie	exon	77799941	77800170	1000	+	.	gene_id "MSTRG.58987"; transcript_id "MSTRG.58987.8"; exon_number "1";
chr14	StringTie	exon	77818968	77819113	1000	+	.	gene_id "MSTRG.58987"; transcript_id "MSTRG.58987.8"; exon_number "2";
chr14	StringTie	exon	77822435	77822518	1000	+	.	gene_id "MSTRG.58987"; transcript_id "MSTRG.58987.8"; exon_number "3";
chr14	StringTie	exon	77830159	77830316	1000	+	.	gene_id "MSTRG.58987"; transcript_id "MSTRG.58987.8"; exon_number "4";
chr14	StringTie	exon	77859076	77859279	1000	+	.	gene_id "MSTRG.58987"; transcript_id "MSTRG.58987.8"; exon_number "5";
chr14	StringTie	exon	77887091	77887249	1000	+	.	gene_id "MSTRG.58987"; transcript_id "MSTRG.58987.8"; exon_number "6";
chr14	StringTie	exon	77899100	77899258	1000	+	.	gene_id "MSTRG.58987"; transcript_id "MSTRG.58987.8"; exon_number "7";
chr14	StringTie	exon	77907803	77907919	1000	+	.	gene_id "MSTRG.58987"; transcript_id "MSTRG.58987.8"; exon_number "8";
chr14	StringTie	exon	77924457	77924606	1000	+	.	gene_id "MSTRG.58987"; transcript_id "MSTRG.58987.8"; exon_number "9";
chr14	StringTie	exon	77925764	77925961	1000	+	.	gene_id "MSTRG.58987"; transcript_id "MSTRG.58987.8"; exon_number "10";
chr14	StringTie	exon	77931518	77931711	1000	+	.	gene_id "MSTRG.58987"; transcript_id "MSTRG.58987.8"; exon_number "11";
chr14	StringTie	exon	77933220	77935034	1000	+	.	gene_id "MSTRG.58987"; transcript_id "MSTRG.58987.8"; exon_number "12";
chr14	StringTie	transcript	77799972	77935010	1000	+	.	gene_id "MSTRG.58987"; transcript_id "MSTRG.58987.9";
chr14	StringTie	exon	77799972	77800170	1000	+	.	gene_id "MSTRG.58987"; transcript_id "MSTRG.58987.9"; exon_number "1";
chr14	StringTie	exon	77818968	77819113	1000	+	.	gene_id "MSTRG.58987"; transcript_id "MSTRG.58987.9"; exon_number "2";
chr14	StringTie	exon	77822435	77822518	1000	+	.	gene_id "MSTRG.58987"; transcript_id "MSTRG.58987.9"; exon_number "3";
chr14	StringTie	exon	77859076	77859279	1000	+	.	gene_id "MSTRG.58987"; transcript_id "MSTRG.58987.9"; exon_number "4";
chr14	StringTie	exon	77887091	77887249	1000	+	.	gene_id "MSTRG.58987"; transcript_id "MSTRG.58987.9"; exon_number "5";
chr14	StringTie	exon	77899100	77899258	1000	+	.	gene_id "MSTRG.58987"; transcript_id "MSTRG.58987.9"; exon_number "6";
chr14	StringTie	exon	77924457	77924606	1000	+	.	gene_id "MSTRG.58987"; transcript_id "MSTRG.58987.9"; exon_number "7";
chr14	StringTie	exon	77925764	77925961	1000	+	.	gene_id "MSTRG.58987"; transcript_id "MSTRG.58987.9"; exon_number "8";
chr14	StringTie	exon	77931518	77931711	1000	+	.	gene_id "MSTRG.58987"; transcript_id "MSTRG.58987.9"; exon_number "9";
chr14	StringTie	exon	77933220	77935010	1000	+	.	gene_id "MSTRG.58987"; transcript_id "MSTRG.58987.9"; exon_number "10";
chr14	StringTie	transcript	77821030	77821142	1000	-	.	gene_id "MSTRG.58988"; transcript_id "ENST00000362570"; gene_name "Y_RNA"; ref_gene_id "ENSG00000199440";
chr14	StringTie	exon	77821030	77821142	1000	-	.	gene_id "MSTRG.58988"; transcript_id "ENST00000362570"; exon_number "1"; gene_name "Y_RNA"; ref_gene_id "ENSG00000199440";
chr14	StringTie	transcript	79891639	79892007	1000	.	.	gene_id "MSTRG.58989"; transcript_id "MSTRG.58989.1";
chr14	StringTie	exon	79891639	79892007	1000	.	.	gene_id "MSTRG.58989"; transcript_id "MSTRG.58989.1"; exon_number "1";
chr1	StringTie	transcript	82061925	82073086	1000	-	.	gene_id "MSTRG.5899"; transcript_id "MSTRG.5899.1";
chr1	StringTie	exon	82061925	82064044	1000	-	.	gene_id "MSTRG.5899"; transcript_id "MSTRG.5899.1"; exon_number "1";
chr1	StringTie	exon	82065197	82065530	1000	-	.	gene_id "MSTRG.5899"; transcript_id "MSTRG.5899.1"; exon_number "2";
chr1	StringTie	exon	82072584	82073086	1000	-	.	gene_id "MSTRG.5899"; transcript_id "MSTRG.5899.1"; exon_number "3";
chr1	StringTie	transcript	82063841	82072824	1000	-	.	gene_id "MSTRG.5899"; transcript_id "MSTRG.5899.2";
chr1	StringTie	exon	82063841	82064044	1000	-	.	gene_id "MSTRG.5899"; transcript_id "MSTRG.5899.2"; exon_number "1";
chr1	StringTie	exon	82072584	82072824	1000	-	.	gene_id "MSTRG.5899"; transcript_id "MSTRG.5899.2"; exon_number "2";
chr1	StringTie	transcript	82063841	82072863	1000	-	.	gene_id "MSTRG.5899"; transcript_id "MSTRG.5899.3";
chr1	StringTie	exon	82063841	82064044	1000	-	.	gene_id "MSTRG.5899"; transcript_id "MSTRG.5899.3"; exon_number "1";
chr1	StringTie	exon	82065197	82065530	1000	-	.	gene_id "MSTRG.5899"; transcript_id "MSTRG.5899.3"; exon_number "2";
chr1	StringTie	exon	82070716	82072863	1000	-	.	gene_id "MSTRG.5899"; transcript_id "MSTRG.5899.3"; exon_number "3";
chr1	StringTie	transcript	82063847	82073086	1000	-	.	gene_id "MSTRG.5899"; transcript_id "MSTRG.5899.4";
chr1	StringTie	exon	82063847	82064044	1000	-	.	gene_id "MSTRG.5899"; transcript_id "MSTRG.5899.4"; exon_number "1";
chr1	StringTie	exon	82065197	82065530	1000	-	.	gene_id "MSTRG.5899"; transcript_id "MSTRG.5899.4"; exon_number "2";
chr1	StringTie	exon	82070697	82070984	1000	-	.	gene_id "MSTRG.5899"; transcript_id "MSTRG.5899.4"; exon_number "3";
chr1	StringTie	exon	82072584	82073086	1000	-	.	gene_id "MSTRG.5899"; transcript_id "MSTRG.5899.4"; exon_number "4";
chr14	StringTie	transcript	79893080	79974169	1000	-	.	gene_id "MSTRG.58990"; transcript_id "ENST00000554307"; gene_name "RP11-526N18.1"; ref_gene_id "ENSG00000258416";
chr14	StringTie	exon	79893080	79893159	1000	-	.	gene_id "MSTRG.58990"; transcript_id "ENST00000554307"; exon_number "1"; gene_name "RP11-526N18.1"; ref_gene_id "ENSG00000258416";
chr14	StringTie	exon	79972302	79972454	1000	-	.	gene_id "MSTRG.58990"; transcript_id "ENST00000554307"; exon_number "2"; gene_name "RP11-526N18.1"; ref_gene_id "ENSG00000258416";
chr14	StringTie	exon	79973957	79974169	1000	-	.	gene_id "MSTRG.58990"; transcript_id "ENST00000554307"; exon_number "3"; gene_name "RP11-526N18.1"; ref_gene_id "ENSG00000258416";
chr14	StringTie	transcript	79970767	79974240	1000	-	.	gene_id "MSTRG.58990"; transcript_id "MSTRG.58990.2";
chr14	StringTie	exon	79970767	79974240	1000	-	.	gene_id "MSTRG.58990"; transcript_id "MSTRG.58990.2"; exon_number "1";
chr14	StringTie	transcript	79893440	79893887	1000	.	.	gene_id "MSTRG.58991"; transcript_id "MSTRG.58991.1";
chr14	StringTie	exon	79893440	79893887	1000	.	.	gene_id "MSTRG.58991"; transcript_id "MSTRG.58991.1"; exon_number "1";
chr14	StringTie	transcript	79894172	79894377	1000	.	.	gene_id "MSTRG.58992"; transcript_id "MSTRG.58992.1";
chr14	StringTie	exon	79894172	79894377	1000	.	.	gene_id "MSTRG.58992"; transcript_id "MSTRG.58992.1"; exon_number "1";
chr14	StringTie	transcript	79897514	79897785	1000	.	.	gene_id "MSTRG.58993"; transcript_id "MSTRG.58993.1";
chr14	StringTie	exon	79897514	79897785	1000	.	.	gene_id "MSTRG.58993"; transcript_id "MSTRG.58993.1"; exon_number "1";
chr14	StringTie	transcript	79898926	79899220	1000	.	.	gene_id "MSTRG.58994"; transcript_id "MSTRG.58994.1";
chr14	StringTie	exon	79898926	79899220	1000	.	.	gene_id "MSTRG.58994"; transcript_id "MSTRG.58994.1"; exon_number "1";
chr14	StringTie	transcript	79905161	79906097	1000	+	.	gene_id "MSTRG.58995"; transcript_id "MSTRG.58995.1";
chr14	StringTie	exon	79905161	79906097	1000	+	.	gene_id "MSTRG.58995"; transcript_id "MSTRG.58995.1"; exon_number "1";
chr14	StringTie	transcript	79925188	79925719	1000	.	.	gene_id "MSTRG.58996"; transcript_id "MSTRG.58996.1";
chr14	StringTie	exon	79925188	79925719	1000	.	.	gene_id "MSTRG.58996"; transcript_id "MSTRG.58996.1"; exon_number "1";
chr14	StringTie	transcript	79935041	79935536	1000	.	.	gene_id "MSTRG.58997"; transcript_id "MSTRG.58997.1";
chr14	StringTie	exon	79935041	79935536	1000	.	.	gene_id "MSTRG.58997"; transcript_id "MSTRG.58997.1"; exon_number "1";
chr14	StringTie	transcript	79940544	79940802	1000	.	.	gene_id "MSTRG.58998"; transcript_id "MSTRG.58998.1";
chr14	StringTie	exon	79940544	79940802	1000	.	.	gene_id "MSTRG.58998"; transcript_id "MSTRG.58998.1"; exon_number "1";
chr14	StringTie	transcript	79946043	79946251	1000	.	.	gene_id "MSTRG.58999"; transcript_id "MSTRG.58999.1";
chr14	StringTie	exon	79946043	79946251	1000	.	.	gene_id "MSTRG.58999"; transcript_id "MSTRG.58999.1"; exon_number "1";
chr1	StringTie	transcript	916870	919692	1000	-	.	gene_id "MSTRG.59"; transcript_id "ENST00000417705"; gene_name "RP11-54O7.3"; ref_gene_id "ENSG00000223764";
chr1	StringTie	exon	916870	917720	1000	-	.	gene_id "MSTRG.59"; transcript_id "ENST00000417705"; exon_number "1"; gene_name "RP11-54O7.3"; ref_gene_id "ENSG00000223764";
chr1	StringTie	exon	918022	918110	1000	-	.	gene_id "MSTRG.59"; transcript_id "ENST00000417705"; exon_number "2"; gene_name "RP11-54O7.3"; ref_gene_id "ENSG00000223764";
chr1	StringTie	exon	918825	918915	1000	-	.	gene_id "MSTRG.59"; transcript_id "ENST00000417705"; exon_number "3"; gene_name "RP11-54O7.3"; ref_gene_id "ENSG00000223764";
chr1	StringTie	exon	919335	919692	1000	-	.	gene_id "MSTRG.59"; transcript_id "ENST00000417705"; exon_number "4"; gene_name "RP11-54O7.3"; ref_gene_id "ENSG00000223764";
chr1	StringTie	transcript	917370	918534	1000	-	.	gene_id "MSTRG.59"; transcript_id "ENST00000432961"; gene_name "RP11-54O7.3"; ref_gene_id "ENSG00000223764";
chr1	StringTie	exon	917370	917486	1000	-	.	gene_id "MSTRG.59"; transcript_id "ENST00000432961"; exon_number "1"; gene_name "RP11-54O7.3"; ref_gene_id "ENSG00000223764";
chr1	StringTie	exon	918022	918534	1000	-	.	gene_id "MSTRG.59"; transcript_id "ENST00000432961"; exon_number "2"; gene_name "RP11-54O7.3"; ref_gene_id "ENSG00000223764";
chr1	StringTie	transcript	916865	921016	1000	-	.	gene_id "MSTRG.59"; transcript_id "ENST00000609207"; gene_name "RP11-54O7.3"; ref_gene_id "ENSG00000223764";
chr1	StringTie	exon	916865	921016	1000	-	.	gene_id "MSTRG.59"; transcript_id "ENST00000609207"; exon_number "1"; gene_name "RP11-54O7.3"; ref_gene_id "ENSG00000223764";
chr1	StringTie	transcript	915885	925741	1000	-	.	gene_id "MSTRG.59"; transcript_id "MSTRG.59.1";
chr1	StringTie	exon	915885	922509	1000	-	.	gene_id "MSTRG.59"; transcript_id "MSTRG.59.1"; exon_number "1";
chr1	StringTie	exon	922672	922714	1000	-	.	gene_id "MSTRG.59"; transcript_id "MSTRG.59.1"; exon_number "2";
chr1	StringTie	exon	923013	923143	1000	-	.	gene_id "MSTRG.59"; transcript_id "MSTRG.59.1"; exon_number "3";
chr1	StringTie	exon	923275	923461	1000	-	.	gene_id "MSTRG.59"; transcript_id "MSTRG.59.1"; exon_number "4";
chr1	StringTie	exon	925518	925741	1000	-	.	gene_id "MSTRG.59"; transcript_id "MSTRG.59.1"; exon_number "5";
chr1	StringTie	transcript	915974	925146	1000	-	.	gene_id "MSTRG.59"; transcript_id "MSTRG.59.10";
chr1	StringTie	exon	915974	922509	1000	-	.	gene_id "MSTRG.59"; transcript_id "MSTRG.59.10"; exon_number "1";
chr1	StringTie	exon	922672	922714	1000	-	.	gene_id "MSTRG.59"; transcript_id "MSTRG.59.10"; exon_number "2";
chr1	StringTie	exon	923013	923143	1000	-	.	gene_id "MSTRG.59"; transcript_id "MSTRG.59.10"; exon_number "3";
chr1	StringTie	exon	923254	923461	1000	-	.	gene_id "MSTRG.59"; transcript_id "MSTRG.59.10"; exon_number "4";
chr1	StringTie	exon	924651	925146	1000	-	.	gene_id "MSTRG.59"; transcript_id "MSTRG.59.10"; exon_number "5";
chr1	StringTie	transcript	915974	925139	1000	-	.	gene_id "MSTRG.59"; transcript_id "MSTRG.59.11";
chr1	StringTie	exon	915974	922509	1000	-	.	gene_id "MSTRG.59"; transcript_id "MSTRG.59.11"; exon_number "1";
chr1	StringTie	exon	922672	922735	1000	-	.	gene_id "MSTRG.59"; transcript_id "MSTRG.59.11"; exon_number "2";
chr1	StringTie	exon	923013	923143	1000	-	.	gene_id "MSTRG.59"; transcript_id "MSTRG.59.11"; exon_number "3";
chr1	StringTie	exon	923275	923461	1000	-	.	gene_id "MSTRG.59"; transcript_id "MSTRG.59.11"; exon_number "4";
chr1	StringTie	exon	924651	925139	1000	-	.	gene_id "MSTRG.59"; transcript_id "MSTRG.59.11"; exon_number "5";
chr1	StringTie	transcript	915974	924903	1000	-	.	gene_id "MSTRG.59"; transcript_id "MSTRG.59.12";
chr1	StringTie	exon	915974	922509	1000	-	.	gene_id "MSTRG.59"; transcript_id "MSTRG.59.12"; exon_number "1";
chr1	StringTie	exon	923013	923143	1000	-	.	gene_id "MSTRG.59"; transcript_id "MSTRG.59.12"; exon_number "2";
chr1	StringTie	exon	923254	923461	1000	-	.	gene_id "MSTRG.59"; transcript_id "MSTRG.59.12"; exon_number "3";
chr1	StringTie	exon	924651	924903	1000	-	.	gene_id "MSTRG.59"; transcript_id "MSTRG.59.12"; exon_number "4";
chr1	StringTie	transcript	915974	925139	1000	-	.	gene_id "MSTRG.59"; transcript_id "MSTRG.59.13";
chr1	StringTie	exon	915974	922509	1000	-	.	gene_id "MSTRG.59"; transcript_id "MSTRG.59.13"; exon_number "1";
chr1	StringTie	exon	923013	923143	1000	-	.	gene_id "MSTRG.59"; transcript_id "MSTRG.59.13"; exon_number "2";
chr1	StringTie	exon	923397	923461	1000	-	.	gene_id "MSTRG.59"; transcript_id "MSTRG.59.13"; exon_number "3";
chr1	StringTie	exon	924651	925139	1000	-	.	gene_id "MSTRG.59"; transcript_id "MSTRG.59.13"; exon_number "4";
chr1	StringTie	transcript	915974	924698	1000	-	.	gene_id "MSTRG.59"; transcript_id "MSTRG.59.14";
chr1	StringTie	exon	915974	922849	1000	-	.	gene_id "MSTRG.59"; transcript_id "MSTRG.59.14"; exon_number "1";
chr1	StringTie	exon	923013	923143	1000	-	.	gene_id "MSTRG.59"; transcript_id "MSTRG.59.14"; exon_number "2";
chr1	StringTie	exon	923275	923461	1000	-	.	gene_id "MSTRG.59"; transcript_id "MSTRG.59.14"; exon_number "3";
chr1	StringTie	exon	924651	924698	1000	-	.	gene_id "MSTRG.59"; transcript_id "MSTRG.59.14"; exon_number "4";
chr1	StringTie	transcript	915974	925741	1000	-	.	gene_id "MSTRG.59"; transcript_id "MSTRG.59.15";
chr1	StringTie	exon	915974	922509	1000	-	.	gene_id "MSTRG.59"; transcript_id "MSTRG.59.15"; exon_number "1";
chr1	StringTie	exon	923013	923143	1000	-	.	gene_id "MSTRG.59"; transcript_id "MSTRG.59.15"; exon_number "2";
chr1	StringTie	exon	923397	923461	1000	-	.	gene_id "MSTRG.59"; transcript_id "MSTRG.59.15"; exon_number "3";
chr1	StringTie	exon	925518	925741	1000	-	.	gene_id "MSTRG.59"; transcript_id "MSTRG.59.15"; exon_number "4";
chr1	StringTie	transcript	915974	924795	1000	-	.	gene_id "MSTRG.59"; transcript_id "MSTRG.59.16";
chr1	StringTie	exon	915974	922509	1000	-	.	gene_id "MSTRG.59"; transcript_id "MSTRG.59.16"; exon_number "1";
chr1	StringTie	exon	922672	922849	1000	-	.	gene_id "MSTRG.59"; transcript_id "MSTRG.59.16"; exon_number "2";
chr1	StringTie	exon	923013	923143	1000	-	.	gene_id "MSTRG.59"; transcript_id "MSTRG.59.16"; exon_number "3";
chr1	StringTie	exon	923275	923461	1000	-	.	gene_id "MSTRG.59"; transcript_id "MSTRG.59.16"; exon_number "4";
chr1	StringTie	exon	924651	924795	1000	-	.	gene_id "MSTRG.59"; transcript_id "MSTRG.59.16"; exon_number "5";
chr1	StringTie	transcript	915974	924793	1000	-	.	gene_id "MSTRG.59"; transcript_id "MSTRG.59.17";
chr1	StringTie	exon	915974	922509	1000	-	.	gene_id "MSTRG.59"; transcript_id "MSTRG.59.17"; exon_number "1";
chr1	StringTie	exon	922672	922735	1000	-	.	gene_id "MSTRG.59"; transcript_id "MSTRG.59.17"; exon_number "2";
chr1	StringTie	exon	923013	923143	1000	-	.	gene_id "MSTRG.59"; transcript_id "MSTRG.59.17"; exon_number "3";
chr1	StringTie	exon	923397	923461	1000	-	.	gene_id "MSTRG.59"; transcript_id "MSTRG.59.17"; exon_number "4";
chr1	StringTie	exon	924651	924793	1000	-	.	gene_id "MSTRG.59"; transcript_id "MSTRG.59.17"; exon_number "5";
chr1	StringTie	transcript	915974	923842	1000	-	.	gene_id "MSTRG.59"; transcript_id "MSTRG.59.18";
chr1	StringTie	exon	915974	921408	1000	-	.	gene_id "MSTRG.59"; transcript_id "MSTRG.59.18"; exon_number "1";
chr1	StringTie	exon	922282	922509	1000	-	.	gene_id "MSTRG.59"; transcript_id "MSTRG.59.18"; exon_number "2";
chr1	StringTie	exon	922611	922714	1000	-	.	gene_id "MSTRG.59"; transcript_id "MSTRG.59.18"; exon_number "3";
chr1	StringTie	exon	923013	923143	1000	-	.	gene_id "MSTRG.59"; transcript_id "MSTRG.59.18"; exon_number "4";
chr1	StringTie	exon	923275	923842	1000	-	.	gene_id "MSTRG.59"; transcript_id "MSTRG.59.18"; exon_number "5";
chr1	StringTie	transcript	915974	925571	1000	-	.	gene_id "MSTRG.59"; transcript_id "MSTRG.59.19";
chr1	StringTie	exon	915974	922509	1000	-	.	gene_id "MSTRG.59"; transcript_id "MSTRG.59.19"; exon_number "1";
chr1	StringTie	exon	922672	922735	1000	-	.	gene_id "MSTRG.59"; transcript_id "MSTRG.59.19"; exon_number "2";
chr1	StringTie	exon	923013	923143	1000	-	.	gene_id "MSTRG.59"; transcript_id "MSTRG.59.19"; exon_number "3";
chr1	StringTie	exon	923397	923461	1000	-	.	gene_id "MSTRG.59"; transcript_id "MSTRG.59.19"; exon_number "4";
chr1	StringTie	exon	925518	925571	1000	-	.	gene_id "MSTRG.59"; transcript_id "MSTRG.59.19"; exon_number "5";
chr1	StringTie	transcript	915885	925741	1000	-	.	gene_id "MSTRG.59"; transcript_id "MSTRG.59.2";
chr1	StringTie	exon	915885	922509	1000	-	.	gene_id "MSTRG.59"; transcript_id "MSTRG.59.2"; exon_number "1";
chr1	StringTie	exon	923013	923143	1000	-	.	gene_id "MSTRG.59"; transcript_id "MSTRG.59.2"; exon_number "2";
chr1	StringTie	exon	923254	923461	1000	-	.	gene_id "MSTRG.59"; transcript_id "MSTRG.59.2"; exon_number "3";
chr1	StringTie	exon	925518	925741	1000	-	.	gene_id "MSTRG.59"; transcript_id "MSTRG.59.2"; exon_number "4";
chr1	StringTie	transcript	915974	924819	1000	-	.	gene_id "MSTRG.59"; transcript_id "MSTRG.59.20";
chr1	StringTie	exon	915974	922509	1000	-	.	gene_id "MSTRG.59"; transcript_id "MSTRG.59.20"; exon_number "1";
chr1	StringTie	exon	922672	922714	1000	-	.	gene_id "MSTRG.59"; transcript_id "MSTRG.59.20"; exon_number "2";
chr1	StringTie	exon	923013	923143	1000	-	.	gene_id "MSTRG.59"; transcript_id "MSTRG.59.20"; exon_number "3";
chr1	StringTie	exon	923397	923461	1000	-	.	gene_id "MSTRG.59"; transcript_id "MSTRG.59.20"; exon_number "4";
chr1	StringTie	exon	924651	924819	1000	-	.	gene_id "MSTRG.59"; transcript_id "MSTRG.59.20"; exon_number "5";
chr1	StringTie	transcript	915974	924842	1000	-	.	gene_id "MSTRG.59"; transcript_id "MSTRG.59.21";
chr1	StringTie	exon	915974	922509	1000	-	.	gene_id "MSTRG.59"; transcript_id "MSTRG.59.21"; exon_number "1";
chr1	StringTie	exon	922672	922886	1000	-	.	gene_id "MSTRG.59"; transcript_id "MSTRG.59.21"; exon_number "2";
chr1	StringTie	exon	923013	923143	1000	-	.	gene_id "MSTRG.59"; transcript_id "MSTRG.59.21"; exon_number "3";
chr1	StringTie	exon	923397	923461	1000	-	.	gene_id "MSTRG.59"; transcript_id "MSTRG.59.21"; exon_number "4";
chr1	StringTie	exon	924651	924842	1000	-	.	gene_id "MSTRG.59"; transcript_id "MSTRG.59.21"; exon_number "5";
chr1	StringTie	transcript	915974	925586	1000	-	.	gene_id "MSTRG.59"; transcript_id "MSTRG.59.22";
chr1	StringTie	exon	915974	922509	1000	-	.	gene_id "MSTRG.59"; transcript_id "MSTRG.59.22"; exon_number "1";
chr1	StringTie	exon	922672	922714	1000	-	.	gene_id "MSTRG.59"; transcript_id "MSTRG.59.22"; exon_number "2";
chr1	StringTie	exon	923013	923143	1000	-	.	gene_id "MSTRG.59"; transcript_id "MSTRG.59.22"; exon_number "3";
chr1	StringTie	exon	923275	923353	1000	-	.	gene_id "MSTRG.59"; transcript_id "MSTRG.59.22"; exon_number "4";
chr1	StringTie	exon	925518	925586	1000	-	.	gene_id "MSTRG.59"; transcript_id "MSTRG.59.22"; exon_number "5";
chr1	StringTie	transcript	915975	925667	1000	-	.	gene_id "MSTRG.59"; transcript_id "MSTRG.59.23";
chr1	StringTie	exon	915975	922509	1000	-	.	gene_id "MSTRG.59"; transcript_id "MSTRG.59.23"; exon_number "1";
chr1	StringTie	exon	922672	922714	1000	-	.	gene_id "MSTRG.59"; transcript_id "MSTRG.59.23"; exon_number "2";
chr1	StringTie	exon	923013	923143	1000	-	.	gene_id "MSTRG.59"; transcript_id "MSTRG.59.23"; exon_number "3";
chr1	StringTie	exon	923397	923461	1000	-	.	gene_id "MSTRG.59"; transcript_id "MSTRG.59.23"; exon_number "4";
chr1	StringTie	exon	925518	925667	1000	-	.	gene_id "MSTRG.59"; transcript_id "MSTRG.59.23"; exon_number "5";
chr1	StringTie	transcript	915975	925733	1000	-	.	gene_id "MSTRG.59"; transcript_id "MSTRG.59.24";
chr1	StringTie	exon	915975	922509	1000	-	.	gene_id "MSTRG.59"; transcript_id "MSTRG.59.24"; exon_number "1";
chr1	StringTie	exon	922672	922735	1000	-	.	gene_id "MSTRG.59"; transcript_id "MSTRG.59.24"; exon_number "2";
chr1	StringTie	exon	923013	923143	1000	-	.	gene_id "MSTRG.59"; transcript_id "MSTRG.59.24"; exon_number "3";
chr1	StringTie	exon	923275	923461	1000	-	.	gene_id "MSTRG.59"; transcript_id "MSTRG.59.24"; exon_number "4";
chr1	StringTie	exon	925518	925733	1000	-	.	gene_id "MSTRG.59"; transcript_id "MSTRG.59.24"; exon_number "5";
chr1	StringTie	transcript	915975	923840	1000	-	.	gene_id "MSTRG.59"; transcript_id "MSTRG.59.25";
chr1	StringTie	exon	915975	922509	1000	-	.	gene_id "MSTRG.59"; transcript_id "MSTRG.59.25"; exon_number "1";
chr1	StringTie	exon	923275	923840	1000	-	.	gene_id "MSTRG.59"; transcript_id "MSTRG.59.25"; exon_number "2";
chr1	StringTie	transcript	915975	923658	1000	-	.	gene_id "MSTRG.59"; transcript_id "MSTRG.59.26";
chr1	StringTie	exon	915975	922509	1000	-	.	gene_id "MSTRG.59"; transcript_id "MSTRG.59.26"; exon_number "1";
chr1	StringTie	exon	922611	922735	1000	-	.	gene_id "MSTRG.59"; transcript_id "MSTRG.59.26"; exon_number "2";
chr1	StringTie	exon	923013	923658	1000	-	.	gene_id "MSTRG.59"; transcript_id "MSTRG.59.26"; exon_number "3";
chr1	StringTie	transcript	915975	923827	1000	-	.	gene_id "MSTRG.59"; transcript_id "MSTRG.59.27";
chr1	StringTie	exon	915975	922509	1000	-	.	gene_id "MSTRG.59"; transcript_id "MSTRG.59.27"; exon_number "1";
chr1	StringTie	exon	922672	923143	1000	-	.	gene_id "MSTRG.59"; transcript_id "MSTRG.59.27"; exon_number "2";
chr1	StringTie	exon	923272	923827	1000	-	.	gene_id "MSTRG.59"; transcript_id "MSTRG.59.27"; exon_number "3";
chr1	StringTie	transcript	915975	924804	1000	-	.	gene_id "MSTRG.59"; transcript_id "MSTRG.59.28";
chr1	StringTie	exon	915975	922509	1000	-	.	gene_id "MSTRG.59"; transcript_id "MSTRG.59.28"; exon_number "1";
chr1	StringTie	exon	923013	923143	1000	-	.	gene_id "MSTRG.59"; transcript_id "MSTRG.59.28"; exon_number "2";
chr1	StringTie	exon	923272	923461	1000	-	.	gene_id "MSTRG.59"; transcript_id "MSTRG.59.28"; exon_number "3";
chr1	StringTie	exon	924651	924804	1000	-	.	gene_id "MSTRG.59"; transcript_id "MSTRG.59.28"; exon_number "4";
chr1	StringTie	transcript	915976	924858	1000	-	.	gene_id "MSTRG.59"; transcript_id "MSTRG.59.29";
chr1	StringTie	exon	915976	921408	1000	-	.	gene_id "MSTRG.59"; transcript_id "MSTRG.59.29"; exon_number "1";
chr1	StringTie	exon	921596	922509	1000	-	.	gene_id "MSTRG.59"; transcript_id "MSTRG.59.29"; exon_number "2";
chr1	StringTie	exon	922672	922849	1000	-	.	gene_id "MSTRG.59"; transcript_id "MSTRG.59.29"; exon_number "3";
chr1	StringTie	exon	923013	923143	1000	-	.	gene_id "MSTRG.59"; transcript_id "MSTRG.59.29"; exon_number "4";
chr1	StringTie	exon	923254	923461	1000	-	.	gene_id "MSTRG.59"; transcript_id "MSTRG.59.29"; exon_number "5";
chr1	StringTie	exon	924651	924858	1000	-	.	gene_id "MSTRG.59"; transcript_id "MSTRG.59.29"; exon_number "6";
chr1	StringTie	transcript	915900	925741	1000	-	.	gene_id "MSTRG.59"; transcript_id "MSTRG.59.3";
chr1	StringTie	exon	915900	922509	1000	-	.	gene_id "MSTRG.59"; transcript_id "MSTRG.59.3"; exon_number "1";
chr1	StringTie	exon	922672	922714	1000	-	.	gene_id "MSTRG.59"; transcript_id "MSTRG.59.3"; exon_number "2";
chr1	StringTie	exon	923013	923143	1000	-	.	gene_id "MSTRG.59"; transcript_id "MSTRG.59.3"; exon_number "3";
chr1	StringTie	exon	923254	923461	1000	-	.	gene_id "MSTRG.59"; transcript_id "MSTRG.59.3"; exon_number "4";
chr1	StringTie	exon	925518	925741	1000	-	.	gene_id "MSTRG.59"; transcript_id "MSTRG.59.3"; exon_number "5";
chr1	StringTie	transcript	915983	924903	1000	-	.	gene_id "MSTRG.59"; transcript_id "MSTRG.59.30";
chr1	StringTie	exon	915983	922509	1000	-	.	gene_id "MSTRG.59"; transcript_id "MSTRG.59.30"; exon_number "1";
chr1	StringTie	exon	922611	922714	1000	-	.	gene_id "MSTRG.59"; transcript_id "MSTRG.59.30"; exon_number "2";
chr1	StringTie	exon	923013	923143	1000	-	.	gene_id "MSTRG.59"; transcript_id "MSTRG.59.30"; exon_number "3";
chr1	StringTie	exon	923275	923461	1000	-	.	gene_id "MSTRG.59"; transcript_id "MSTRG.59.30"; exon_number "4";
chr1	StringTie	exon	924651	924903	1000	-	.	gene_id "MSTRG.59"; transcript_id "MSTRG.59.30"; exon_number "5";
chr1	StringTie	transcript	915987	924814	1000	-	.	gene_id "MSTRG.59"; transcript_id "MSTRG.59.31";
chr1	StringTie	exon	915987	922509	1000	-	.	gene_id "MSTRG.59"; transcript_id "MSTRG.59.31"; exon_number "1";
chr1	StringTie	exon	922672	922849	1000	-	.	gene_id "MSTRG.59"; transcript_id "MSTRG.59.31"; exon_number "2";
chr1	StringTie	exon	923013	923143	1000	-	.	gene_id "MSTRG.59"; transcript_id "MSTRG.59.31"; exon_number "3";
chr1	StringTie	exon	923254	923461	1000	-	.	gene_id "MSTRG.59"; transcript_id "MSTRG.59.31"; exon_number "4";
chr1	StringTie	exon	924651	924814	1000	-	.	gene_id "MSTRG.59"; transcript_id "MSTRG.59.31"; exon_number "5";
chr1	StringTie	transcript	915990	924672	1000	-	.	gene_id "MSTRG.59"; transcript_id "MSTRG.59.32";
chr1	StringTie	exon	915990	922426	1000	-	.	gene_id "MSTRG.59"; transcript_id "MSTRG.59.32"; exon_number "1";
chr1	StringTie	exon	922672	923461	1000	-	.	gene_id "MSTRG.59"; transcript_id "MSTRG.59.32"; exon_number "2";
chr1	StringTie	exon	924651	924672	1000	-	.	gene_id "MSTRG.59"; transcript_id "MSTRG.59.32"; exon_number "3";
chr1	StringTie	transcript	915992	924684	1000	-	.	gene_id "MSTRG.59"; transcript_id "MSTRG.59.33";
chr1	StringTie	exon	915992	922735	1000	-	.	gene_id "MSTRG.59"; transcript_id "MSTRG.59.33"; exon_number "1";
chr1	StringTie	exon	923013	923143	1000	-	.	gene_id "MSTRG.59"; transcript_id "MSTRG.59.33"; exon_number "2";
chr1	StringTie	exon	923254	923461	1000	-	.	gene_id "MSTRG.59"; transcript_id "MSTRG.59.33"; exon_number "3";
chr1	StringTie	exon	924651	924684	1000	-	.	gene_id "MSTRG.59"; transcript_id "MSTRG.59.33"; exon_number "4";
chr1	StringTie	transcript	915992	923722	1000	-	.	gene_id "MSTRG.59"; transcript_id "MSTRG.59.34";
chr1	StringTie	exon	915992	922735	1000	-	.	gene_id "MSTRG.59"; transcript_id "MSTRG.59.34"; exon_number "1";
chr1	StringTie	exon	923013	923143	1000	-	.	gene_id "MSTRG.59"; transcript_id "MSTRG.59.34"; exon_number "2";
chr1	StringTie	exon	923397	923461	1000	-	.	gene_id "MSTRG.59"; transcript_id "MSTRG.59.34"; exon_number "3";
chr1	StringTie	exon	923616	923722	1000	-	.	gene_id "MSTRG.59"; transcript_id "MSTRG.59.34"; exon_number "4";
chr1	StringTie	transcript	916009	923930	1000	-	.	gene_id "MSTRG.59"; transcript_id "MSTRG.59.35";
chr1	StringTie	exon	916009	922509	1000	-	.	gene_id "MSTRG.59"; transcript_id "MSTRG.59.35"; exon_number "1";
chr1	StringTie	exon	923013	923143	1000	-	.	gene_id "MSTRG.59"; transcript_id "MSTRG.59.35"; exon_number "2";
chr1	StringTie	exon	923275	923461	1000	-	.	gene_id "MSTRG.59"; transcript_id "MSTRG.59.35"; exon_number "3";
chr1	StringTie	exon	923616	923930	1000	-	.	gene_id "MSTRG.59"; transcript_id "MSTRG.59.35"; exon_number "4";
chr1	StringTie	transcript	916029	925586	1000	-	.	gene_id "MSTRG.59"; transcript_id "MSTRG.59.36";
chr1	StringTie	exon	916029	917305	1000	-	.	gene_id "MSTRG.59"; transcript_id "MSTRG.59.36"; exon_number "1";
chr1	StringTie	exon	917350	923143	1000	-	.	gene_id "MSTRG.59"; transcript_id "MSTRG.59.36"; exon_number "2";
chr1	StringTie	exon	923254	923461	1000	-	.	gene_id "MSTRG.59"; transcript_id "MSTRG.59.36"; exon_number "3";
chr1	StringTie	exon	925518	925586	1000	-	.	gene_id "MSTRG.59"; transcript_id "MSTRG.59.36"; exon_number "4";
chr1	StringTie	transcript	916621	925741	1000	-	.	gene_id "MSTRG.59"; transcript_id "MSTRG.59.37";
chr1	StringTie	exon	916621	922509	1000	-	.	gene_id "MSTRG.59"; transcript_id "MSTRG.59.37"; exon_number "1";
chr1	StringTie	exon	922672	922714	1000	-	.	gene_id "MSTRG.59"; transcript_id "MSTRG.59.37"; exon_number "2";
chr1	StringTie	exon	923013	923143	1000	-	.	gene_id "MSTRG.59"; transcript_id "MSTRG.59.37"; exon_number "3";
chr1	StringTie	exon	923254	923353	1000	-	.	gene_id "MSTRG.59"; transcript_id "MSTRG.59.37"; exon_number "4";
chr1	StringTie	exon	925518	925741	1000	-	.	gene_id "MSTRG.59"; transcript_id "MSTRG.59.37"; exon_number "5";
chr1	StringTie	transcript	916708	925627	1000	-	.	gene_id "MSTRG.59"; transcript_id "MSTRG.59.38";
chr1	StringTie	exon	916708	922509	1000	-	.	gene_id "MSTRG.59"; transcript_id "MSTRG.59.38"; exon_number "1";
chr1	StringTie	exon	922611	922714	1000	-	.	gene_id "MSTRG.59"; transcript_id "MSTRG.59.38"; exon_number "2";
chr1	StringTie	exon	923013	923143	1000	-	.	gene_id "MSTRG.59"; transcript_id "MSTRG.59.38"; exon_number "3";
chr1	StringTie	exon	923254	923461	1000	-	.	gene_id "MSTRG.59"; transcript_id "MSTRG.59.38"; exon_number "4";
chr1	StringTie	exon	925518	925627	1000	-	.	gene_id "MSTRG.59"; transcript_id "MSTRG.59.38"; exon_number "5";
chr1	StringTie	transcript	916717	923864	1000	-	.	gene_id "MSTRG.59"; transcript_id "MSTRG.59.39";
chr1	StringTie	exon	916717	922509	1000	-	.	gene_id "MSTRG.59"; transcript_id "MSTRG.59.39"; exon_number "1";
chr1	StringTie	exon	922672	922714	1000	-	.	gene_id "MSTRG.59"; transcript_id "MSTRG.59.39"; exon_number "2";
chr1	StringTie	exon	923013	923143	1000	-	.	gene_id "MSTRG.59"; transcript_id "MSTRG.59.39"; exon_number "3";
chr1	StringTie	exon	923254	923461	1000	-	.	gene_id "MSTRG.59"; transcript_id "MSTRG.59.39"; exon_number "4";
chr1	StringTie	exon	923616	923864	1000	-	.	gene_id "MSTRG.59"; transcript_id "MSTRG.59.39"; exon_number "5";
chr1	StringTie	transcript	915908	925731	1000	-	.	gene_id "MSTRG.59"; transcript_id "MSTRG.59.4";
chr1	StringTie	exon	915908	922509	1000	-	.	gene_id "MSTRG.59"; transcript_id "MSTRG.59.4"; exon_number "1";
chr1	StringTie	exon	922672	922714	1000	-	.	gene_id "MSTRG.59"; transcript_id "MSTRG.59.4"; exon_number "2";
chr1	StringTie	exon	923013	923143	1000	-	.	gene_id "MSTRG.59"; transcript_id "MSTRG.59.4"; exon_number "3";
chr1	StringTie	exon	923275	923461	1000	-	.	gene_id "MSTRG.59"; transcript_id "MSTRG.59.4"; exon_number "4";
chr1	StringTie	exon	924651	925731	1000	-	.	gene_id "MSTRG.59"; transcript_id "MSTRG.59.4"; exon_number "5";
chr1	StringTie	transcript	916717	923871	1000	-	.	gene_id "MSTRG.59"; transcript_id "MSTRG.59.40";
chr1	StringTie	exon	916717	922509	1000	-	.	gene_id "MSTRG.59"; transcript_id "MSTRG.59.40"; exon_number "1";
chr1	StringTie	exon	922672	922849	1000	-	.	gene_id "MSTRG.59"; transcript_id "MSTRG.59.40"; exon_number "2";
chr1	StringTie	exon	923013	923143	1000	-	.	gene_id "MSTRG.59"; transcript_id "MSTRG.59.40"; exon_number "3";
chr1	StringTie	exon	923254	923461	1000	-	.	gene_id "MSTRG.59"; transcript_id "MSTRG.59.40"; exon_number "4";
chr1	StringTie	exon	923616	923871	1000	-	.	gene_id "MSTRG.59"; transcript_id "MSTRG.59.40"; exon_number "5";
chr1	StringTie	transcript	916777	923773	1000	-	.	gene_id "MSTRG.59"; transcript_id "MSTRG.59.41";
chr1	StringTie	exon	916777	922426	1000	-	.	gene_id "MSTRG.59"; transcript_id "MSTRG.59.41"; exon_number "1";
chr1	StringTie	exon	922672	922735	1000	-	.	gene_id "MSTRG.59"; transcript_id "MSTRG.59.41"; exon_number "2";
chr1	StringTie	exon	923013	923143	1000	-	.	gene_id "MSTRG.59"; transcript_id "MSTRG.59.41"; exon_number "3";
chr1	StringTie	exon	923275	923773	1000	-	.	gene_id "MSTRG.59"; transcript_id "MSTRG.59.41"; exon_number "4";
chr1	StringTie	transcript	916793	925568	1000	-	.	gene_id "MSTRG.59"; transcript_id "MSTRG.59.42";
chr1	StringTie	exon	916793	922509	1000	-	.	gene_id "MSTRG.59"; transcript_id "MSTRG.59.42"; exon_number "1";
chr1	StringTie	exon	922672	923353	1000	-	.	gene_id "MSTRG.59"; transcript_id "MSTRG.59.42"; exon_number "2";
chr1	StringTie	exon	925518	925568	1000	-	.	gene_id "MSTRG.59"; transcript_id "MSTRG.59.42"; exon_number "3";
chr1	StringTie	transcript	916838	923692	1000	-	.	gene_id "MSTRG.59"; transcript_id "MSTRG.59.43";
chr1	StringTie	exon	916838	922509	1000	-	.	gene_id "MSTRG.59"; transcript_id "MSTRG.59.43"; exon_number "1";
chr1	StringTie	exon	923013	923143	1000	-	.	gene_id "MSTRG.59"; transcript_id "MSTRG.59.43"; exon_number "2";
chr1	StringTie	exon	923254	923461	1000	-	.	gene_id "MSTRG.59"; transcript_id "MSTRG.59.43"; exon_number "3";
chr1	StringTie	exon	923616	923692	1000	-	.	gene_id "MSTRG.59"; transcript_id "MSTRG.59.43"; exon_number "4";
chr1	StringTie	transcript	916865	923802	1000	-	.	gene_id "MSTRG.59"; transcript_id "MSTRG.59.44";
chr1	StringTie	exon	916865	922509	1000	-	.	gene_id "MSTRG.59"; transcript_id "MSTRG.59.44"; exon_number "1";
chr1	StringTie	exon	922672	922735	1000	-	.	gene_id "MSTRG.59"; transcript_id "MSTRG.59.44"; exon_number "2";
chr1	StringTie	exon	923013	923461	1000	-	.	gene_id "MSTRG.59"; transcript_id "MSTRG.59.44"; exon_number "3";
chr1	StringTie	exon	923616	923802	1000	-	.	gene_id "MSTRG.59"; transcript_id "MSTRG.59.44"; exon_number "4";
chr1	StringTie	transcript	916865	925634	1000	-	.	gene_id "MSTRG.59"; transcript_id "MSTRG.59.45";
chr1	StringTie	exon	916865	922426	1000	-	.	gene_id "MSTRG.59"; transcript_id "MSTRG.59.45"; exon_number "1";
chr1	StringTie	exon	923013	923143	1000	-	.	gene_id "MSTRG.59"; transcript_id "MSTRG.59.45"; exon_number "2";
chr1	StringTie	exon	923275	923461	1000	-	.	gene_id "MSTRG.59"; transcript_id "MSTRG.59.45"; exon_number "3";
chr1	StringTie	exon	925518	925634	1000	-	.	gene_id "MSTRG.59"; transcript_id "MSTRG.59.45"; exon_number "4";
chr1	StringTie	transcript	916869	925636	1000	-	.	gene_id "MSTRG.59"; transcript_id "MSTRG.59.47";
chr1	StringTie	exon	916869	922735	1000	-	.	gene_id "MSTRG.59"; transcript_id "MSTRG.59.47"; exon_number "1";
chr1	StringTie	exon	923013	923143	1000	-	.	gene_id "MSTRG.59"; transcript_id "MSTRG.59.47"; exon_number "2";
chr1	StringTie	exon	923272	923461	1000	-	.	gene_id "MSTRG.59"; transcript_id "MSTRG.59.47"; exon_number "3";
chr1	StringTie	exon	925518	925636	1000	-	.	gene_id "MSTRG.59"; transcript_id "MSTRG.59.47"; exon_number "4";
chr1	StringTie	transcript	916870	923669	1000	-	.	gene_id "MSTRG.59"; transcript_id "MSTRG.59.48";
chr1	StringTie	exon	916870	922509	1000	-	.	gene_id "MSTRG.59"; transcript_id "MSTRG.59.48"; exon_number "1";
chr1	StringTie	exon	922672	923143	1000	-	.	gene_id "MSTRG.59"; transcript_id "MSTRG.59.48"; exon_number "2";
chr1	StringTie	exon	923254	923461	1000	-	.	gene_id "MSTRG.59"; transcript_id "MSTRG.59.48"; exon_number "3";
chr1	StringTie	exon	923616	923669	1000	-	.	gene_id "MSTRG.59"; transcript_id "MSTRG.59.48"; exon_number "4";
chr1	StringTie	transcript	915908	925661	1000	-	.	gene_id "MSTRG.59"; transcript_id "MSTRG.59.5";
chr1	StringTie	exon	915908	922509	1000	-	.	gene_id "MSTRG.59"; transcript_id "MSTRG.59.5"; exon_number "1";
chr1	StringTie	exon	922672	922849	1000	-	.	gene_id "MSTRG.59"; transcript_id "MSTRG.59.5"; exon_number "2";
chr1	StringTie	exon	923013	923143	1000	-	.	gene_id "MSTRG.59"; transcript_id "MSTRG.59.5"; exon_number "3";
chr1	StringTie	exon	923254	923461	1000	-	.	gene_id "MSTRG.59"; transcript_id "MSTRG.59.5"; exon_number "4";
chr1	StringTie	exon	925518	925661	1000	-	.	gene_id "MSTRG.59"; transcript_id "MSTRG.59.5"; exon_number "5";
chr1	StringTie	transcript	916871	923683	1000	-	.	gene_id "MSTRG.59"; transcript_id "MSTRG.59.50";
chr1	StringTie	exon	916871	922426	1000	-	.	gene_id "MSTRG.59"; transcript_id "MSTRG.59.50"; exon_number "1";
chr1	StringTie	exon	923013	923683	1000	-	.	gene_id "MSTRG.59"; transcript_id "MSTRG.59.50"; exon_number "2";
chr1	StringTie	transcript	916871	923767	1000	-	.	gene_id "MSTRG.59"; transcript_id "MSTRG.59.51";
chr1	StringTie	exon	916871	922714	1000	-	.	gene_id "MSTRG.59"; transcript_id "MSTRG.59.51"; exon_number "1";
chr1	StringTie	exon	923013	923143	1000	-	.	gene_id "MSTRG.59"; transcript_id "MSTRG.59.51"; exon_number "2";
chr1	StringTie	exon	923275	923461	1000	-	.	gene_id "MSTRG.59"; transcript_id "MSTRG.59.51"; exon_number "3";
chr1	StringTie	exon	923616	923767	1000	-	.	gene_id "MSTRG.59"; transcript_id "MSTRG.59.51"; exon_number "4";
chr1	StringTie	transcript	916872	923773	1000	-	.	gene_id "MSTRG.59"; transcript_id "MSTRG.59.52";
chr1	StringTie	exon	916872	922426	1000	-	.	gene_id "MSTRG.59"; transcript_id "MSTRG.59.52"; exon_number "1";
chr1	StringTie	exon	923275	923773	1000	-	.	gene_id "MSTRG.59"; transcript_id "MSTRG.59.52"; exon_number "2";
chr1	StringTie	transcript	915973	925737	1000	-	.	gene_id "MSTRG.59"; transcript_id "MSTRG.59.6";
chr1	StringTie	exon	915973	922509	1000	-	.	gene_id "MSTRG.59"; transcript_id "MSTRG.59.6"; exon_number "1";
chr1	StringTie	exon	923013	923143	1000	-	.	gene_id "MSTRG.59"; transcript_id "MSTRG.59.6"; exon_number "2";
chr1	StringTie	exon	923275	923461	1000	-	.	gene_id "MSTRG.59"; transcript_id "MSTRG.59.6"; exon_number "3";
chr1	StringTie	exon	925518	925737	1000	-	.	gene_id "MSTRG.59"; transcript_id "MSTRG.59.6"; exon_number "4";
chr1	StringTie	transcript	915973	924908	1000	-	.	gene_id "MSTRG.59"; transcript_id "MSTRG.59.7";
chr1	StringTie	exon	915973	922509	1000	-	.	gene_id "MSTRG.59"; transcript_id "MSTRG.59.7"; exon_number "1";
chr1	StringTie	exon	923013	923143	1000	-	.	gene_id "MSTRG.59"; transcript_id "MSTRG.59.7"; exon_number "2";
chr1	StringTie	exon	923275	923461	1000	-	.	gene_id "MSTRG.59"; transcript_id "MSTRG.59.7"; exon_number "3";
chr1	StringTie	exon	924651	924908	1000	-	.	gene_id "MSTRG.59"; transcript_id "MSTRG.59.7"; exon_number "4";
chr1	StringTie	transcript	915973	925741	1000	-	.	gene_id "MSTRG.59"; transcript_id "MSTRG.59.8";
chr1	StringTie	exon	915973	922509	1000	-	.	gene_id "MSTRG.59"; transcript_id "MSTRG.59.8"; exon_number "1";
chr1	StringTie	exon	922672	922735	1000	-	.	gene_id "MSTRG.59"; transcript_id "MSTRG.59.8"; exon_number "2";
chr1	StringTie	exon	923013	923143	1000	-	.	gene_id "MSTRG.59"; transcript_id "MSTRG.59.8"; exon_number "3";
chr1	StringTie	exon	923254	923461	1000	-	.	gene_id "MSTRG.59"; transcript_id "MSTRG.59.8"; exon_number "4";
chr1	StringTie	exon	925518	925741	1000	-	.	gene_id "MSTRG.59"; transcript_id "MSTRG.59.8"; exon_number "5";
chr1	StringTie	transcript	915973	924714	1000	-	.	gene_id "MSTRG.59"; transcript_id "MSTRG.59.9";
chr1	StringTie	exon	915973	922509	1000	-	.	gene_id "MSTRG.59"; transcript_id "MSTRG.59.9"; exon_number "1";
chr1	StringTie	exon	922672	922735	1000	-	.	gene_id "MSTRG.59"; transcript_id "MSTRG.59.9"; exon_number "2";
chr1	StringTie	exon	923013	923143	1000	-	.	gene_id "MSTRG.59"; transcript_id "MSTRG.59.9"; exon_number "3";
chr1	StringTie	exon	923254	923461	1000	-	.	gene_id "MSTRG.59"; transcript_id "MSTRG.59.9"; exon_number "4";
chr1	StringTie	exon	924651	924714	1000	-	.	gene_id "MSTRG.59"; transcript_id "MSTRG.59.9"; exon_number "5";
chr1	StringTie	transcript	7810242	7827342	1000	-	.	gene_id "MSTRG.590"; transcript_id "ENST00000451646"; gene_name "RP3-467L1.4"; ref_gene_id "ENSG00000236266";
chr1	StringTie	exon	7810242	7810716	1000	-	.	gene_id "MSTRG.590"; transcript_id "ENST00000451646"; exon_number "1"; gene_name "RP3-467L1.4"; ref_gene_id "ENSG00000236266";
chr1	StringTie	exon	7811489	7811604	1000	-	.	gene_id "MSTRG.590"; transcript_id "ENST00000451646"; exon_number "2"; gene_name "RP3-467L1.4"; ref_gene_id "ENSG00000236266";
chr1	StringTie	exon	7827104	7827342	1000	-	.	gene_id "MSTRG.590"; transcript_id "ENST00000451646"; exon_number "3"; gene_name "RP3-467L1.4"; ref_gene_id "ENSG00000236266";
chr1	StringTie	transcript	7794053	7827381	1000	-	.	gene_id "MSTRG.590"; transcript_id "MSTRG.590.1";
chr1	StringTie	exon	7794053	7794100	1000	-	.	gene_id "MSTRG.590"; transcript_id "MSTRG.590.1"; exon_number "1";
chr1	StringTie	exon	7811489	7811604	1000	-	.	gene_id "MSTRG.590"; transcript_id "MSTRG.590.1"; exon_number "2";
chr1	StringTie	exon	7827345	7827381	1000	-	.	gene_id "MSTRG.590"; transcript_id "MSTRG.590.1"; exon_number "3";
chr1	StringTie	transcript	7809989	7827361	1000	-	.	gene_id "MSTRG.590"; transcript_id "MSTRG.590.2";
chr1	StringTie	exon	7809989	7810172	1000	-	.	gene_id "MSTRG.590"; transcript_id "MSTRG.590.2"; exon_number "1";
chr1	StringTie	exon	7811489	7811604	1000	-	.	gene_id "MSTRG.590"; transcript_id "MSTRG.590.2"; exon_number "2";
chr1	StringTie	exon	7827345	7827361	1000	-	.	gene_id "MSTRG.590"; transcript_id "MSTRG.590.2"; exon_number "3";
chr1	StringTie	transcript	82063365	82082760	1000	+	.	gene_id "MSTRG.5900"; transcript_id "MSTRG.5900.1";
chr1	StringTie	exon	82063365	82063583	1000	+	.	gene_id "MSTRG.5900"; transcript_id "MSTRG.5900.1"; exon_number "1";
chr1	StringTie	exon	82077629	82077752	1000	+	.	gene_id "MSTRG.5900"; transcript_id "MSTRG.5900.1"; exon_number "2";
chr1	StringTie	exon	82080095	82080170	1000	+	.	gene_id "MSTRG.5900"; transcript_id "MSTRG.5900.1"; exon_number "3";
chr1	StringTie	exon	82082721	82082760	1000	+	.	gene_id "MSTRG.5900"; transcript_id "MSTRG.5900.1"; exon_number "4";
chr1	StringTie	transcript	82067072	82084889	1000	+	.	gene_id "MSTRG.5900"; transcript_id "MSTRG.5900.2";
chr1	StringTie	exon	82067072	82069903	1000	+	.	gene_id "MSTRG.5900"; transcript_id "MSTRG.5900.2"; exon_number "1";
chr1	StringTie	exon	82077629	82077752	1000	+	.	gene_id "MSTRG.5900"; transcript_id "MSTRG.5900.2"; exon_number "2";
chr1	StringTie	exon	82084792	82084889	1000	+	.	gene_id "MSTRG.5900"; transcript_id "MSTRG.5900.2"; exon_number "3";
chr14	StringTie	transcript	79947862	79948137	1000	+	.	gene_id "MSTRG.59000"; transcript_id "MSTRG.59000.1";
chr14	StringTie	exon	79947862	79948137	1000	+	.	gene_id "MSTRG.59000"; transcript_id "MSTRG.59000.1"; exon_number "1";
chr14	StringTie	transcript	79953813	79954400	1000	.	.	gene_id "MSTRG.59001"; transcript_id "MSTRG.59001.1";
chr14	StringTie	exon	79953813	79954400	1000	.	.	gene_id "MSTRG.59001"; transcript_id "MSTRG.59001.1"; exon_number "1";
chr14	StringTie	transcript	79970765	79993101	1000	+	.	gene_id "MSTRG.59002"; transcript_id "MSTRG.59002.1";
chr14	StringTie	exon	79970765	79971516	1000	+	.	gene_id "MSTRG.59002"; transcript_id "MSTRG.59002.1"; exon_number "1";
chr14	StringTie	exon	79992712	79993101	1000	+	.	gene_id "MSTRG.59002"; transcript_id "MSTRG.59002.1"; exon_number "2";
chr14	StringTie	transcript	80004374	80009080	1000	.	.	gene_id "MSTRG.59003"; transcript_id "MSTRG.59003.1";
chr14	StringTie	exon	80004374	80009080	1000	.	.	gene_id "MSTRG.59003"; transcript_id "MSTRG.59003.1"; exon_number "1";
chr14	StringTie	transcript	80010889	80011152	1000	.	.	gene_id "MSTRG.59004"; transcript_id "MSTRG.59004.1";
chr14	StringTie	exon	80010889	80011152	1000	.	.	gene_id "MSTRG.59004"; transcript_id "MSTRG.59004.1"; exon_number "1";
chr14	StringTie	transcript	80011496	80012199	1000	.	.	gene_id "MSTRG.59005"; transcript_id "MSTRG.59005.1";
chr14	StringTie	exon	80011496	80012199	1000	.	.	gene_id "MSTRG.59005"; transcript_id "MSTRG.59005.1"; exon_number "1";
chr14	StringTie	transcript	80020437	80020671	1000	.	.	gene_id "MSTRG.59006"; transcript_id "MSTRG.59006.1";
chr14	StringTie	exon	80020437	80020671	1000	.	.	gene_id "MSTRG.59006"; transcript_id "MSTRG.59006.1"; exon_number "1";
chr14	StringTie	transcript	80033047	80034846	1000	.	.	gene_id "MSTRG.59007"; transcript_id "MSTRG.59007.1";
chr14	StringTie	exon	80033047	80034846	1000	.	.	gene_id "MSTRG.59007"; transcript_id "MSTRG.59007.1"; exon_number "1";
chr14	StringTie	transcript	80035158	80039339	1000	.	.	gene_id "MSTRG.59008"; transcript_id "MSTRG.59008.1";
chr14	StringTie	exon	80035158	80039339	1000	.	.	gene_id "MSTRG.59008"; transcript_id "MSTRG.59008.1"; exon_number "1";
chr14	StringTie	transcript	80047149	80047375	1000	.	.	gene_id "MSTRG.59009"; transcript_id "MSTRG.59009.1";
chr14	StringTie	exon	80047149	80047375	1000	.	.	gene_id "MSTRG.59009"; transcript_id "MSTRG.59009.1"; exon_number "1";
chr1	StringTie	transcript	82085218	82085422	1000	.	.	gene_id "MSTRG.5901"; transcript_id "MSTRG.5901.1";
chr1	StringTie	exon	82085218	82085422	1000	.	.	gene_id "MSTRG.5901"; transcript_id "MSTRG.5901.1"; exon_number "1";
chr14	StringTie	transcript	80050941	80051180	1000	.	.	gene_id "MSTRG.59010"; transcript_id "MSTRG.59010.1";
chr14	StringTie	exon	80050941	80051180	1000	.	.	gene_id "MSTRG.59010"; transcript_id "MSTRG.59010.1"; exon_number "1";
chr14	StringTie	transcript	80051626	80052466	1000	.	.	gene_id "MSTRG.59011"; transcript_id "MSTRG.59011.1";
chr14	StringTie	exon	80051626	80052466	1000	.	.	gene_id "MSTRG.59011"; transcript_id "MSTRG.59011.1"; exon_number "1";
chr14	StringTie	transcript	80054574	80054838	1000	.	.	gene_id "MSTRG.59012"; transcript_id "MSTRG.59012.1";
chr14	StringTie	exon	80054574	80054838	1000	.	.	gene_id "MSTRG.59012"; transcript_id "MSTRG.59012.1"; exon_number "1";
chr14	StringTie	transcript	80062460	80063115	1000	.	.	gene_id "MSTRG.59013"; transcript_id "MSTRG.59013.1";
chr14	StringTie	exon	80062460	80063115	1000	.	.	gene_id "MSTRG.59013"; transcript_id "MSTRG.59013.1"; exon_number "1";
chr14	StringTie	transcript	80068026	80068855	1000	.	.	gene_id "MSTRG.59014"; transcript_id "MSTRG.59014.1";
chr14	StringTie	exon	80068026	80068855	1000	.	.	gene_id "MSTRG.59014"; transcript_id "MSTRG.59014.1"; exon_number "1";
chr14	StringTie	transcript	80082382	80083091	1000	.	.	gene_id "MSTRG.59015"; transcript_id "MSTRG.59015.1";
chr14	StringTie	exon	80082382	80083091	1000	.	.	gene_id "MSTRG.59015"; transcript_id "MSTRG.59015.1"; exon_number "1";
chr14	StringTie	transcript	80084694	80085159	1000	.	.	gene_id "MSTRG.59016"; transcript_id "MSTRG.59016.1";
chr14	StringTie	exon	80084694	80085159	1000	.	.	gene_id "MSTRG.59016"; transcript_id "MSTRG.59016.1"; exon_number "1";
chr14	StringTie	transcript	80092414	80094691	1000	.	.	gene_id "MSTRG.59017"; transcript_id "MSTRG.59017.1";
chr14	StringTie	exon	80092414	80094691	1000	.	.	gene_id "MSTRG.59017"; transcript_id "MSTRG.59017.1"; exon_number "1";
chr14	StringTie	transcript	80110917	80111832	1000	.	.	gene_id "MSTRG.59018"; transcript_id "MSTRG.59018.1";
chr14	StringTie	exon	80110917	80111832	1000	.	.	gene_id "MSTRG.59018"; transcript_id "MSTRG.59018.1"; exon_number "1";
chr14	StringTie	transcript	80112883	80114441	1000	.	.	gene_id "MSTRG.59019"; transcript_id "MSTRG.59019.1";
chr14	StringTie	exon	80112883	80114441	1000	.	.	gene_id "MSTRG.59019"; transcript_id "MSTRG.59019.1"; exon_number "1";
chr1	StringTie	transcript	82086750	82087240	1000	.	.	gene_id "MSTRG.5902"; transcript_id "MSTRG.5902.1";
chr1	StringTie	exon	82086750	82087240	1000	.	.	gene_id "MSTRG.5902"; transcript_id "MSTRG.5902.1"; exon_number "1";
chr14	StringTie	transcript	80127197	80127407	1000	.	.	gene_id "MSTRG.59020"; transcript_id "MSTRG.59020.1";
chr14	StringTie	exon	80127197	80127407	1000	.	.	gene_id "MSTRG.59020"; transcript_id "MSTRG.59020.1"; exon_number "1";
chr14	StringTie	transcript	80127792	80128438	1000	.	.	gene_id "MSTRG.59021"; transcript_id "MSTRG.59021.1";
chr14	StringTie	exon	80127792	80128438	1000	.	.	gene_id "MSTRG.59021"; transcript_id "MSTRG.59021.1"; exon_number "1";
chr14	StringTie	transcript	80133700	80134341	1000	.	.	gene_id "MSTRG.59022"; transcript_id "MSTRG.59022.1";
chr14	StringTie	exon	80133700	80134341	1000	.	.	gene_id "MSTRG.59022"; transcript_id "MSTRG.59022.1"; exon_number "1";
chr14	StringTie	transcript	80139079	80139904	1000	.	.	gene_id "MSTRG.59023"; transcript_id "MSTRG.59023.1";
chr14	StringTie	exon	80139079	80139904	1000	.	.	gene_id "MSTRG.59023"; transcript_id "MSTRG.59023.1"; exon_number "1";
chr14	StringTie	transcript	80152686	80152900	1000	.	.	gene_id "MSTRG.59024"; transcript_id "MSTRG.59024.1";
chr14	StringTie	exon	80152686	80152900	1000	.	.	gene_id "MSTRG.59024"; transcript_id "MSTRG.59024.1"; exon_number "1";
chr14	StringTie	transcript	80157640	80157872	1000	.	.	gene_id "MSTRG.59025"; transcript_id "MSTRG.59025.1";
chr14	StringTie	exon	80157640	80157872	1000	.	.	gene_id "MSTRG.59025"; transcript_id "MSTRG.59025.1"; exon_number "1";
chr14	StringTie	transcript	80164958	80166476	1000	.	.	gene_id "MSTRG.59026"; transcript_id "MSTRG.59026.1";
chr14	StringTie	exon	80164958	80166476	1000	.	.	gene_id "MSTRG.59026"; transcript_id "MSTRG.59026.1"; exon_number "1";
chr14	StringTie	transcript	79279413	79868290	1000	+	.	gene_id "MSTRG.59027"; transcript_id "ENST00000281127"; gene_name "NRXN3"; ref_gene_id "ENSG00000021645";
chr14	StringTie	exon	79279413	79280538	1000	+	.	gene_id "MSTRG.59027"; transcript_id "ENST00000281127"; exon_number "1"; gene_name "NRXN3"; ref_gene_id "ENSG00000021645";
chr14	StringTie	exon	79467221	79467402	1000	+	.	gene_id "MSTRG.59027"; transcript_id "ENST00000281127"; exon_number "2"; gene_name "NRXN3"; ref_gene_id "ENSG00000021645";
chr14	StringTie	exon	79663778	79663949	1000	+	.	gene_id "MSTRG.59027"; transcript_id "ENST00000281127"; exon_number "3"; gene_name "NRXN3"; ref_gene_id "ENSG00000021645";
chr14	StringTie	exon	79697630	79697937	1000	+	.	gene_id "MSTRG.59027"; transcript_id "ENST00000281127"; exon_number "4"; gene_name "NRXN3"; ref_gene_id "ENSG00000021645";
chr14	StringTie	exon	79805112	79805199	1000	+	.	gene_id "MSTRG.59027"; transcript_id "ENST00000281127"; exon_number "5"; gene_name "NRXN3"; ref_gene_id "ENSG00000021645";
chr14	StringTie	exon	79861663	79868290	1000	+	.	gene_id "MSTRG.59027"; transcript_id "ENST00000281127"; exon_number "6"; gene_name "NRXN3"; ref_gene_id "ENSG00000021645";
chr14	StringTie	transcript	78614932	78988299	1000	+	.	gene_id "MSTRG.59027"; transcript_id "ENST00000335750"; gene_name "NRXN3"; ref_gene_id "ENSG00000021645";
chr14	StringTie	exon	78614932	78615032	1000	+	.	gene_id "MSTRG.59027"; transcript_id "ENST00000335750"; exon_number "1"; gene_name "NRXN3"; ref_gene_id "ENSG00000021645";
chr14	StringTie	exon	78645120	78645421	1000	+	.	gene_id "MSTRG.59027"; transcript_id "ENST00000335750"; exon_number "2"; gene_name "NRXN3"; ref_gene_id "ENSG00000021645";
chr14	StringTie	exon	78651165	78651326	1000	+	.	gene_id "MSTRG.59027"; transcript_id "ENST00000335750"; exon_number "3"; gene_name "NRXN3"; ref_gene_id "ENSG00000021645";
chr14	StringTie	exon	78709217	78709655	1000	+	.	gene_id "MSTRG.59027"; transcript_id "ENST00000335750"; exon_number "4"; gene_name "NRXN3"; ref_gene_id "ENSG00000021645";
chr14	StringTie	exon	78714756	78715139	1000	+	.	gene_id "MSTRG.59027"; transcript_id "ENST00000335750"; exon_number "5"; gene_name "NRXN3"; ref_gene_id "ENSG00000021645";
chr14	StringTie	exon	78803620	78803823	1000	+	.	gene_id "MSTRG.59027"; transcript_id "ENST00000335750"; exon_number "6"; gene_name "NRXN3"; ref_gene_id "ENSG00000021645";
chr14	StringTie	exon	78810318	78810344	1000	+	.	gene_id "MSTRG.59027"; transcript_id "ENST00000335750"; exon_number "7"; gene_name "NRXN3"; ref_gene_id "ENSG00000021645";
chr14	StringTie	exon	78957242	78957361	1000	+	.	gene_id "MSTRG.59027"; transcript_id "ENST00000335750"; exon_number "8"; gene_name "NRXN3"; ref_gene_id "ENSG00000021645";
chr14	StringTie	exon	78966025	78966406	1000	+	.	gene_id "MSTRG.59027"; transcript_id "ENST00000335750"; exon_number "9"; gene_name "NRXN3"; ref_gene_id "ENSG00000021645";
chr14	StringTie	exon	78967208	78967398	1000	+	.	gene_id "MSTRG.59027"; transcript_id "ENST00000335750"; exon_number "10"; gene_name "NRXN3"; ref_gene_id "ENSG00000021645";
chr14	StringTie	exon	78968173	78968346	1000	+	.	gene_id "MSTRG.59027"; transcript_id "ENST00000335750"; exon_number "11"; gene_name "NRXN3"; ref_gene_id "ENSG00000021645";
chr14	StringTie	exon	78988022	78988299	1000	+	.	gene_id "MSTRG.59027"; transcript_id "ENST00000335750"; exon_number "12"; gene_name "NRXN3"; ref_gene_id "ENSG00000021645";
chr14	StringTie	transcript	79279906	79864417	1000	+	.	gene_id "MSTRG.59027"; transcript_id "ENST00000428277"; gene_name "NRXN3"; ref_gene_id "ENSG00000021645";
chr14	StringTie	exon	79279906	79280538	1000	+	.	gene_id "MSTRG.59027"; transcript_id "ENST00000428277"; exon_number "1"; gene_name "NRXN3"; ref_gene_id "ENSG00000021645";
chr14	StringTie	exon	79467221	79467402	1000	+	.	gene_id "MSTRG.59027"; transcript_id "ENST00000428277"; exon_number "2"; gene_name "NRXN3"; ref_gene_id "ENSG00000021645";
chr14	StringTie	exon	79663778	79663949	1000	+	.	gene_id "MSTRG.59027"; transcript_id "ENST00000428277"; exon_number "3"; gene_name "NRXN3"; ref_gene_id "ENSG00000021645";
chr14	StringTie	exon	79692173	79692262	1000	+	.	gene_id "MSTRG.59027"; transcript_id "ENST00000428277"; exon_number "4"; gene_name "NRXN3"; ref_gene_id "ENSG00000021645";
chr14	StringTie	exon	79697630	79697937	1000	+	.	gene_id "MSTRG.59027"; transcript_id "ENST00000428277"; exon_number "5"; gene_name "NRXN3"; ref_gene_id "ENSG00000021645";
chr14	StringTie	exon	79805112	79805190	1000	+	.	gene_id "MSTRG.59027"; transcript_id "ENST00000428277"; exon_number "6"; gene_name "NRXN3"; ref_gene_id "ENSG00000021645";
chr14	StringTie	exon	79861663	79864417	1000	+	.	gene_id "MSTRG.59027"; transcript_id "ENST00000428277"; exon_number "7"; gene_name "NRXN3"; ref_gene_id "ENSG00000021645";
chr14	StringTie	transcript	78278643	78651311	1000	+	.	gene_id "MSTRG.59027"; transcript_id "ENST00000553363"; gene_name "NRXN3"; ref_gene_id "ENSG00000021645";
chr14	StringTie	exon	78278643	78278662	1000	+	.	gene_id "MSTRG.59027"; transcript_id "ENST00000553363"; exon_number "1"; gene_name "NRXN3"; ref_gene_id "ENSG00000021645";
chr14	StringTie	exon	78297831	78297860	1000	+	.	gene_id "MSTRG.59027"; transcript_id "ENST00000553363"; exon_number "2"; gene_name "NRXN3"; ref_gene_id "ENSG00000021645";
chr14	StringTie	exon	78645120	78645421	1000	+	.	gene_id "MSTRG.59027"; transcript_id "ENST00000553363"; exon_number "3"; gene_name "NRXN3"; ref_gene_id "ENSG00000021645";
chr14	StringTie	exon	78649268	78649291	1000	+	.	gene_id "MSTRG.59027"; transcript_id "ENST00000553363"; exon_number "4"; gene_name "NRXN3"; ref_gene_id "ENSG00000021645";
chr14	StringTie	exon	78651165	78651311	1000	+	.	gene_id "MSTRG.59027"; transcript_id "ENST00000553363"; exon_number "5"; gene_name "NRXN3"; ref_gene_id "ENSG00000021645";
chr14	StringTie	transcript	78403731	78709507	1000	+	.	gene_id "MSTRG.59027"; transcript_id "ENST00000553631"; gene_name "NRXN3"; ref_gene_id "ENSG00000021645";
chr14	StringTie	exon	78403731	78403878	1000	+	.	gene_id "MSTRG.59027"; transcript_id "ENST00000553631"; exon_number "1"; gene_name "NRXN3"; ref_gene_id "ENSG00000021645";
chr14	StringTie	exon	78602420	78602489	1000	+	.	gene_id "MSTRG.59027"; transcript_id "ENST00000553631"; exon_number "2"; gene_name "NRXN3"; ref_gene_id "ENSG00000021645";
chr14	StringTie	exon	78709217	78709507	1000	+	.	gene_id "MSTRG.59027"; transcript_id "ENST00000553631"; exon_number "3"; gene_name "NRXN3"; ref_gene_id "ENSG00000021645";
chr14	StringTie	transcript	79298795	79573011	1000	+	.	gene_id "MSTRG.59027"; transcript_id "ENST00000553803"; gene_name "NRXN3"; ref_gene_id "ENSG00000021645";
chr14	StringTie	exon	79298795	79298908	1000	+	.	gene_id "MSTRG.59027"; transcript_id "ENST00000553803"; exon_number "1"; gene_name "NRXN3"; ref_gene_id "ENSG00000021645";
chr14	StringTie	exon	79467221	79467402	1000	+	.	gene_id "MSTRG.59027"; transcript_id "ENST00000553803"; exon_number "2"; gene_name "NRXN3"; ref_gene_id "ENSG00000021645";
chr14	StringTie	exon	79570523	79570588	1000	+	.	gene_id "MSTRG.59027"; transcript_id "ENST00000553803"; exon_number "3"; gene_name "NRXN3"; ref_gene_id "ENSG00000021645";
chr14	StringTie	exon	79572844	79573011	1000	+	.	gene_id "MSTRG.59027"; transcript_id "ENST00000553803"; exon_number "4"; gene_name "NRXN3"; ref_gene_id "ENSG00000021645";
chr14	StringTie	transcript	78403750	79862443	1000	+	.	gene_id "MSTRG.59027"; transcript_id "ENST00000554719"; gene_name "NRXN3"; ref_gene_id "ENSG00000021645";
chr14	StringTie	exon	78403750	78403878	1000	+	.	gene_id "MSTRG.59027"; transcript_id "ENST00000554719"; exon_number "1"; gene_name "NRXN3"; ref_gene_id "ENSG00000021645";
chr14	StringTie	exon	78645120	78645421	1000	+	.	gene_id "MSTRG.59027"; transcript_id "ENST00000554719"; exon_number "2"; gene_name "NRXN3"; ref_gene_id "ENSG00000021645";
chr14	StringTie	exon	78651165	78651326	1000	+	.	gene_id "MSTRG.59027"; transcript_id "ENST00000554719"; exon_number "3"; gene_name "NRXN3"; ref_gene_id "ENSG00000021645";
chr14	StringTie	exon	78709217	78709655	1000	+	.	gene_id "MSTRG.59027"; transcript_id "ENST00000554719"; exon_number "4"; gene_name "NRXN3"; ref_gene_id "ENSG00000021645";
chr14	StringTie	exon	78714756	78715139	1000	+	.	gene_id "MSTRG.59027"; transcript_id "ENST00000554719"; exon_number "5"; gene_name "NRXN3"; ref_gene_id "ENSG00000021645";
chr14	StringTie	exon	78803620	78803823	1000	+	.	gene_id "MSTRG.59027"; transcript_id "ENST00000554719"; exon_number "6"; gene_name "NRXN3"; ref_gene_id "ENSG00000021645";
chr14	StringTie	exon	78810318	78810344	1000	+	.	gene_id "MSTRG.59027"; transcript_id "ENST00000554719"; exon_number "7"; gene_name "NRXN3"; ref_gene_id "ENSG00000021645";
chr14	StringTie	exon	78957242	78957361	1000	+	.	gene_id "MSTRG.59027"; transcript_id "ENST00000554719"; exon_number "8"; gene_name "NRXN3"; ref_gene_id "ENSG00000021645";
chr14	StringTie	exon	78966025	78966406	1000	+	.	gene_id "MSTRG.59027"; transcript_id "ENST00000554719"; exon_number "9"; gene_name "NRXN3"; ref_gene_id "ENSG00000021645";
chr14	StringTie	exon	78967208	78967398	1000	+	.	gene_id "MSTRG.59027"; transcript_id "ENST00000554719"; exon_number "10"; gene_name "NRXN3"; ref_gene_id "ENSG00000021645";
chr14	StringTie	exon	78968173	78968346	1000	+	.	gene_id "MSTRG.59027"; transcript_id "ENST00000554719"; exon_number "11"; gene_name "NRXN3"; ref_gene_id "ENSG00000021645";
chr14	StringTie	exon	78988022	78988141	1000	+	.	gene_id "MSTRG.59027"; transcript_id "ENST00000554719"; exon_number "12"; gene_name "NRXN3"; ref_gene_id "ENSG00000021645";
chr14	StringTie	exon	79467221	79467402	1000	+	.	gene_id "MSTRG.59027"; transcript_id "ENST00000554719"; exon_number "13"; gene_name "NRXN3"; ref_gene_id "ENSG00000021645";
chr14	StringTie	exon	79663778	79663949	1000	+	.	gene_id "MSTRG.59027"; transcript_id "ENST00000554719"; exon_number "14"; gene_name "NRXN3"; ref_gene_id "ENSG00000021645";
chr14	StringTie	exon	79697630	79697937	1000	+	.	gene_id "MSTRG.59027"; transcript_id "ENST00000554719"; exon_number "15"; gene_name "NRXN3"; ref_gene_id "ENSG00000021645";
chr14	StringTie	exon	79805112	79805190	1000	+	.	gene_id "MSTRG.59027"; transcript_id "ENST00000554719"; exon_number "16"; gene_name "NRXN3"; ref_gene_id "ENSG00000021645";
chr14	StringTie	exon	79861663	79862443	1000	+	.	gene_id "MSTRG.59027"; transcript_id "ENST00000554719"; exon_number "17"; gene_name "NRXN3"; ref_gene_id "ENSG00000021645";
chr14	StringTie	transcript	78242391	79862033	1000	+	.	gene_id "MSTRG.59027"; transcript_id "ENST00000554738"; gene_name "NRXN3"; ref_gene_id "ENSG00000021645";
chr14	StringTie	exon	78242391	78243802	1000	+	.	gene_id "MSTRG.59027"; transcript_id "ENST00000554738"; exon_number "1"; gene_name "NRXN3"; ref_gene_id "ENSG00000021645";
chr14	StringTie	exon	78297831	78297860	1000	+	.	gene_id "MSTRG.59027"; transcript_id "ENST00000554738"; exon_number "2"; gene_name "NRXN3"; ref_gene_id "ENSG00000021645";
chr14	StringTie	exon	78300680	78300691	1000	+	.	gene_id "MSTRG.59027"; transcript_id "ENST00000554738"; exon_number "3"; gene_name "NRXN3"; ref_gene_id "ENSG00000021645";
chr14	StringTie	exon	78645120	78645421	1000	+	.	gene_id "MSTRG.59027"; transcript_id "ENST00000554738"; exon_number "4"; gene_name "NRXN3"; ref_gene_id "ENSG00000021645";
chr14	StringTie	exon	78651165	78651326	1000	+	.	gene_id "MSTRG.59027"; transcript_id "ENST00000554738"; exon_number "5"; gene_name "NRXN3"; ref_gene_id "ENSG00000021645";
chr14	StringTie	exon	78709217	78709655	1000	+	.	gene_id "MSTRG.59027"; transcript_id "ENST00000554738"; exon_number "6"; gene_name "NRXN3"; ref_gene_id "ENSG00000021645";
chr14	StringTie	exon	78714756	78715139	1000	+	.	gene_id "MSTRG.59027"; transcript_id "ENST00000554738"; exon_number "7"; gene_name "NRXN3"; ref_gene_id "ENSG00000021645";
chr14	StringTie	exon	78803620	78803823	1000	+	.	gene_id "MSTRG.59027"; transcript_id "ENST00000554738"; exon_number "8"; gene_name "NRXN3"; ref_gene_id "ENSG00000021645";
chr14	StringTie	exon	78957242	78957361	1000	+	.	gene_id "MSTRG.59027"; transcript_id "ENST00000554738"; exon_number "9"; gene_name "NRXN3"; ref_gene_id "ENSG00000021645";
chr14	StringTie	exon	78966025	78966406	1000	+	.	gene_id "MSTRG.59027"; transcript_id "ENST00000554738"; exon_number "10"; gene_name "NRXN3"; ref_gene_id "ENSG00000021645";
chr14	StringTie	exon	78967208	78967398	1000	+	.	gene_id "MSTRG.59027"; transcript_id "ENST00000554738"; exon_number "11"; gene_name "NRXN3"; ref_gene_id "ENSG00000021645";
chr14	StringTie	exon	78968173	78968346	1000	+	.	gene_id "MSTRG.59027"; transcript_id "ENST00000554738"; exon_number "12"; gene_name "NRXN3"; ref_gene_id "ENSG00000021645";
chr14	StringTie	exon	78988022	78988141	1000	+	.	gene_id "MSTRG.59027"; transcript_id "ENST00000554738"; exon_number "13"; gene_name "NRXN3"; ref_gene_id "ENSG00000021645";
chr14	StringTie	exon	79467221	79467402	1000	+	.	gene_id "MSTRG.59027"; transcript_id "ENST00000554738"; exon_number "14"; gene_name "NRXN3"; ref_gene_id "ENSG00000021645";
chr14	StringTie	exon	79663778	79663949	1000	+	.	gene_id "MSTRG.59027"; transcript_id "ENST00000554738"; exon_number "15"; gene_name "NRXN3"; ref_gene_id "ENSG00000021645";
chr14	StringTie	exon	79692173	79692262	1000	+	.	gene_id "MSTRG.59027"; transcript_id "ENST00000554738"; exon_number "16"; gene_name "NRXN3"; ref_gene_id "ENSG00000021645";
chr14	StringTie	exon	79697630	79697937	1000	+	.	gene_id "MSTRG.59027"; transcript_id "ENST00000554738"; exon_number "17"; gene_name "NRXN3"; ref_gene_id "ENSG00000021645";
chr14	StringTie	exon	79805112	79805199	1000	+	.	gene_id "MSTRG.59027"; transcript_id "ENST00000554738"; exon_number "18"; gene_name "NRXN3"; ref_gene_id "ENSG00000021645";
chr14	StringTie	exon	79853539	79854217	1000	+	.	gene_id "MSTRG.59027"; transcript_id "ENST00000554738"; exon_number "19"; gene_name "NRXN3"; ref_gene_id "ENSG00000021645";
chr14	StringTie	exon	79861039	79862033	1000	+	.	gene_id "MSTRG.59027"; transcript_id "ENST00000554738"; exon_number "20"; gene_name "NRXN3"; ref_gene_id "ENSG00000021645";
chr14	StringTie	transcript	79280502	79663892	1000	+	.	gene_id "MSTRG.59027"; transcript_id "ENST00000555073"; gene_name "NRXN3"; ref_gene_id "ENSG00000021645";
chr14	StringTie	exon	79280502	79280538	1000	+	.	gene_id "MSTRG.59027"; transcript_id "ENST00000555073"; exon_number "1"; gene_name "NRXN3"; ref_gene_id "ENSG00000021645";
chr14	StringTie	exon	79280853	79280864	1000	+	.	gene_id "MSTRG.59027"; transcript_id "ENST00000555073"; exon_number "2"; gene_name "NRXN3"; ref_gene_id "ENSG00000021645";
chr14	StringTie	exon	79281742	79281905	1000	+	.	gene_id "MSTRG.59027"; transcript_id "ENST00000555073"; exon_number "3"; gene_name "NRXN3"; ref_gene_id "ENSG00000021645";
chr14	StringTie	exon	79467221	79467402	1000	+	.	gene_id "MSTRG.59027"; transcript_id "ENST00000555073"; exon_number "4"; gene_name "NRXN3"; ref_gene_id "ENSG00000021645";
chr14	StringTie	exon	79663778	79663892	1000	+	.	gene_id "MSTRG.59027"; transcript_id "ENST00000555073"; exon_number "5"; gene_name "NRXN3"; ref_gene_id "ENSG00000021645";
chr14	StringTie	transcript	79280263	79862454	1000	+	.	gene_id "MSTRG.59027"; transcript_id "ENST00000555387"; gene_name "NRXN3"; ref_gene_id "ENSG00000021645";
chr14	StringTie	exon	79280263	79280538	1000	+	.	gene_id "MSTRG.59027"; transcript_id "ENST00000555387"; exon_number "1"; gene_name "NRXN3"; ref_gene_id "ENSG00000021645";
chr14	StringTie	exon	79467221	79467402	1000	+	.	gene_id "MSTRG.59027"; transcript_id "ENST00000555387"; exon_number "2"; gene_name "NRXN3"; ref_gene_id "ENSG00000021645";
chr14	StringTie	exon	79663778	79663949	1000	+	.	gene_id "MSTRG.59027"; transcript_id "ENST00000555387"; exon_number "3"; gene_name "NRXN3"; ref_gene_id "ENSG00000021645";
chr14	StringTie	exon	79692173	79692262	1000	+	.	gene_id "MSTRG.59027"; transcript_id "ENST00000555387"; exon_number "4"; gene_name "NRXN3"; ref_gene_id "ENSG00000021645";
chr14	StringTie	exon	79697630	79697937	1000	+	.	gene_id "MSTRG.59027"; transcript_id "ENST00000555387"; exon_number "5"; gene_name "NRXN3"; ref_gene_id "ENSG00000021645";
chr14	StringTie	exon	79805112	79805199	1000	+	.	gene_id "MSTRG.59027"; transcript_id "ENST00000555387"; exon_number "6"; gene_name "NRXN3"; ref_gene_id "ENSG00000021645";
chr14	StringTie	exon	79853539	79854217	1000	+	.	gene_id "MSTRG.59027"; transcript_id "ENST00000555387"; exon_number "7"; gene_name "NRXN3"; ref_gene_id "ENSG00000021645";
chr14	StringTie	exon	79861039	79862454	1000	+	.	gene_id "MSTRG.59027"; transcript_id "ENST00000555387"; exon_number "8"; gene_name "NRXN3"; ref_gene_id "ENSG00000021645";
chr14	StringTie	transcript	79314051	79861959	1000	+	.	gene_id "MSTRG.59027"; transcript_id "ENST00000556003"; gene_name "NRXN3"; ref_gene_id "ENSG00000021645";
chr14	StringTie	exon	79314051	79314149	1000	+	.	gene_id "MSTRG.59027"; transcript_id "ENST00000556003"; exon_number "1"; gene_name "NRXN3"; ref_gene_id "ENSG00000021645";
chr14	StringTie	exon	79467221	79467402	1000	+	.	gene_id "MSTRG.59027"; transcript_id "ENST00000556003"; exon_number "2"; gene_name "NRXN3"; ref_gene_id "ENSG00000021645";
chr14	StringTie	exon	79663778	79663949	1000	+	.	gene_id "MSTRG.59027"; transcript_id "ENST00000556003"; exon_number "3"; gene_name "NRXN3"; ref_gene_id "ENSG00000021645";
chr14	StringTie	exon	79861663	79861959	1000	+	.	gene_id "MSTRG.59027"; transcript_id "ENST00000556003"; exon_number "4"; gene_name "NRXN3"; ref_gene_id "ENSG00000021645";
chr14	StringTie	transcript	78243602	78645427	1000	+	.	gene_id "MSTRG.59027"; transcript_id "ENST00000556088"; gene_name "NRXN3"; ref_gene_id "ENSG00000021645";
chr14	StringTie	exon	78243602	78243802	1000	+	.	gene_id "MSTRG.59027"; transcript_id "ENST00000556088"; exon_number "1"; gene_name "NRXN3"; ref_gene_id "ENSG00000021645";
chr14	StringTie	exon	78278645	78278662	1000	+	.	gene_id "MSTRG.59027"; transcript_id "ENST00000556088"; exon_number "2"; gene_name "NRXN3"; ref_gene_id "ENSG00000021645";
chr14	StringTie	exon	78297831	78297860	1000	+	.	gene_id "MSTRG.59027"; transcript_id "ENST00000556088"; exon_number "3"; gene_name "NRXN3"; ref_gene_id "ENSG00000021645";
chr14	StringTie	exon	78645120	78645427	1000	+	.	gene_id "MSTRG.59027"; transcript_id "ENST00000556088"; exon_number "4"; gene_name "NRXN3"; ref_gene_id "ENSG00000021645";
chr14	StringTie	transcript	78614932	78988299	1000	+	.	gene_id "MSTRG.59027"; transcript_id "ENST00000556496"; gene_name "NRXN3"; ref_gene_id "ENSG00000021645";
chr14	StringTie	exon	78614932	78615032	1000	+	.	gene_id "MSTRG.59027"; transcript_id "ENST00000556496"; exon_number "1"; gene_name "NRXN3"; ref_gene_id "ENSG00000021645";
chr14	StringTie	exon	78645120	78645421	1000	+	.	gene_id "MSTRG.59027"; transcript_id "ENST00000556496"; exon_number "2"; gene_name "NRXN3"; ref_gene_id "ENSG00000021645";
chr14	StringTie	exon	78651165	78651326	1000	+	.	gene_id "MSTRG.59027"; transcript_id "ENST00000556496"; exon_number "3"; gene_name "NRXN3"; ref_gene_id "ENSG00000021645";
chr14	StringTie	exon	78709217	78709655	1000	+	.	gene_id "MSTRG.59027"; transcript_id "ENST00000556496"; exon_number "4"; gene_name "NRXN3"; ref_gene_id "ENSG00000021645";
chr14	StringTie	exon	78714756	78715139	1000	+	.	gene_id "MSTRG.59027"; transcript_id "ENST00000556496"; exon_number "5"; gene_name "NRXN3"; ref_gene_id "ENSG00000021645";
chr14	StringTie	exon	78803620	78803823	1000	+	.	gene_id "MSTRG.59027"; transcript_id "ENST00000556496"; exon_number "6"; gene_name "NRXN3"; ref_gene_id "ENSG00000021645";
chr14	StringTie	exon	78957242	78957361	1000	+	.	gene_id "MSTRG.59027"; transcript_id "ENST00000556496"; exon_number "7"; gene_name "NRXN3"; ref_gene_id "ENSG00000021645";
chr14	StringTie	exon	78966025	78966406	1000	+	.	gene_id "MSTRG.59027"; transcript_id "ENST00000556496"; exon_number "8"; gene_name "NRXN3"; ref_gene_id "ENSG00000021645";
chr14	StringTie	exon	78967208	78967398	1000	+	.	gene_id "MSTRG.59027"; transcript_id "ENST00000556496"; exon_number "9"; gene_name "NRXN3"; ref_gene_id "ENSG00000021645";
chr14	StringTie	exon	78968173	78968346	1000	+	.	gene_id "MSTRG.59027"; transcript_id "ENST00000556496"; exon_number "10"; gene_name "NRXN3"; ref_gene_id "ENSG00000021645";
chr14	StringTie	exon	78988022	78988299	1000	+	.	gene_id "MSTRG.59027"; transcript_id "ENST00000556496"; exon_number "11"; gene_name "NRXN3"; ref_gene_id "ENSG00000021645";
chr14	StringTie	transcript	78698220	78709641	1000	+	.	gene_id "MSTRG.59027"; transcript_id "ENST00000557081"; gene_name "NRXN3"; ref_gene_id "ENSG00000021645";
chr14	StringTie	exon	78698220	78698289	1000	+	.	gene_id "MSTRG.59027"; transcript_id "ENST00000557081"; exon_number "1"; gene_name "NRXN3"; ref_gene_id "ENSG00000021645";
chr14	StringTie	exon	78708497	78708552	1000	+	.	gene_id "MSTRG.59027"; transcript_id "ENST00000557081"; exon_number "2"; gene_name "NRXN3"; ref_gene_id "ENSG00000021645";
chr14	StringTie	exon	78709217	78709641	1000	+	.	gene_id "MSTRG.59027"; transcript_id "ENST00000557081"; exon_number "3"; gene_name "NRXN3"; ref_gene_id "ENSG00000021645";
chr14	StringTie	transcript	79279339	79862478	1000	+	.	gene_id "MSTRG.59027"; transcript_id "ENST00000557594"; gene_name "NRXN3"; ref_gene_id "ENSG00000021645";
chr14	StringTie	exon	79279339	79280538	1000	+	.	gene_id "MSTRG.59027"; transcript_id "ENST00000557594"; exon_number "1"; gene_name "NRXN3"; ref_gene_id "ENSG00000021645";
chr14	StringTie	exon	79467221	79467402	1000	+	.	gene_id "MSTRG.59027"; transcript_id "ENST00000557594"; exon_number "2"; gene_name "NRXN3"; ref_gene_id "ENSG00000021645";
chr14	StringTie	exon	79663778	79663949	1000	+	.	gene_id "MSTRG.59027"; transcript_id "ENST00000557594"; exon_number "3"; gene_name "NRXN3"; ref_gene_id "ENSG00000021645";
chr14	StringTie	exon	79697630	79697937	1000	+	.	gene_id "MSTRG.59027"; transcript_id "ENST00000557594"; exon_number "4"; gene_name "NRXN3"; ref_gene_id "ENSG00000021645";
chr14	StringTie	exon	79805112	79805190	1000	+	.	gene_id "MSTRG.59027"; transcript_id "ENST00000557594"; exon_number "5"; gene_name "NRXN3"; ref_gene_id "ENSG00000021645";
chr14	StringTie	exon	79861039	79862478	1000	+	.	gene_id "MSTRG.59027"; transcript_id "ENST00000557594"; exon_number "6"; gene_name "NRXN3"; ref_gene_id "ENSG00000021645";
chr14	StringTie	transcript	78645120	78988141	1000	+	.	gene_id "MSTRG.59027"; transcript_id "ENST00000634266"; gene_name "NRXN3"; ref_gene_id "ENSG00000021645";
chr14	StringTie	exon	78645120	78645421	1000	+	.	gene_id "MSTRG.59027"; transcript_id "ENST00000634266"; exon_number "1"; gene_name "NRXN3"; ref_gene_id "ENSG00000021645";
chr14	StringTie	exon	78651165	78651326	1000	+	.	gene_id "MSTRG.59027"; transcript_id "ENST00000634266"; exon_number "2"; gene_name "NRXN3"; ref_gene_id "ENSG00000021645";
chr14	StringTie	exon	78709217	78709655	1000	+	.	gene_id "MSTRG.59027"; transcript_id "ENST00000634266"; exon_number "3"; gene_name "NRXN3"; ref_gene_id "ENSG00000021645";
chr14	StringTie	exon	78714756	78715139	1000	+	.	gene_id "MSTRG.59027"; transcript_id "ENST00000634266"; exon_number "4"; gene_name "NRXN3"; ref_gene_id "ENSG00000021645";
chr14	StringTie	exon	78803620	78803823	1000	+	.	gene_id "MSTRG.59027"; transcript_id "ENST00000634266"; exon_number "5"; gene_name "NRXN3"; ref_gene_id "ENSG00000021645";
chr14	StringTie	exon	78810318	78810344	1000	+	.	gene_id "MSTRG.59027"; transcript_id "ENST00000634266"; exon_number "6"; gene_name "NRXN3"; ref_gene_id "ENSG00000021645";
chr14	StringTie	exon	78957242	78957361	1000	+	.	gene_id "MSTRG.59027"; transcript_id "ENST00000634266"; exon_number "7"; gene_name "NRXN3"; ref_gene_id "ENSG00000021645";
chr14	StringTie	exon	78966025	78966406	1000	+	.	gene_id "MSTRG.59027"; transcript_id "ENST00000634266"; exon_number "8"; gene_name "NRXN3"; ref_gene_id "ENSG00000021645";
chr14	StringTie	exon	78967208	78967398	1000	+	.	gene_id "MSTRG.59027"; transcript_id "ENST00000634266"; exon_number "9"; gene_name "NRXN3"; ref_gene_id "ENSG00000021645";
chr14	StringTie	exon	78968173	78968346	1000	+	.	gene_id "MSTRG.59027"; transcript_id "ENST00000634266"; exon_number "10"; gene_name "NRXN3"; ref_gene_id "ENSG00000021645";
chr14	StringTie	exon	78972883	78972909	1000	+	.	gene_id "MSTRG.59027"; transcript_id "ENST00000634266"; exon_number "11"; gene_name "NRXN3"; ref_gene_id "ENSG00000021645";
chr14	StringTie	exon	78988022	78988141	1000	+	.	gene_id "MSTRG.59027"; transcript_id "ENST00000634266"; exon_number "12"; gene_name "NRXN3"; ref_gene_id "ENSG00000021645";
chr14	StringTie	transcript	78170373	79862033	1000	+	.	gene_id "MSTRG.59027"; transcript_id "ENST00000634499"; gene_name "NRXN3"; ref_gene_id "ENSG00000021645";
chr14	StringTie	exon	78170373	78170674	1000	+	.	gene_id "MSTRG.59027"; transcript_id "ENST00000634499"; exon_number "1"; gene_name "NRXN3"; ref_gene_id "ENSG00000021645";
chr14	StringTie	exon	78242391	78243802	1000	+	.	gene_id "MSTRG.59027"; transcript_id "ENST00000634499"; exon_number "2"; gene_name "NRXN3"; ref_gene_id "ENSG00000021645";
chr14	StringTie	exon	78297831	78297860	1000	+	.	gene_id "MSTRG.59027"; transcript_id "ENST00000634499"; exon_number "3"; gene_name "NRXN3"; ref_gene_id "ENSG00000021645";
chr14	StringTie	exon	78300680	78300691	1000	+	.	gene_id "MSTRG.59027"; transcript_id "ENST00000634499"; exon_number "4"; gene_name "NRXN3"; ref_gene_id "ENSG00000021645";
chr14	StringTie	exon	78645120	78645421	1000	+	.	gene_id "MSTRG.59027"; transcript_id "ENST00000634499"; exon_number "5"; gene_name "NRXN3"; ref_gene_id "ENSG00000021645";
chr14	StringTie	exon	78651165	78651326	1000	+	.	gene_id "MSTRG.59027"; transcript_id "ENST00000634499"; exon_number "6"; gene_name "NRXN3"; ref_gene_id "ENSG00000021645";
chr14	StringTie	exon	78709217	78709655	1000	+	.	gene_id "MSTRG.59027"; transcript_id "ENST00000634499"; exon_number "7"; gene_name "NRXN3"; ref_gene_id "ENSG00000021645";
chr14	StringTie	exon	78714756	78715139	1000	+	.	gene_id "MSTRG.59027"; transcript_id "ENST00000634499"; exon_number "8"; gene_name "NRXN3"; ref_gene_id "ENSG00000021645";
chr14	StringTie	exon	78803620	78803823	1000	+	.	gene_id "MSTRG.59027"; transcript_id "ENST00000634499"; exon_number "9"; gene_name "NRXN3"; ref_gene_id "ENSG00000021645";
chr14	StringTie	exon	78957242	78957361	1000	+	.	gene_id "MSTRG.59027"; transcript_id "ENST00000634499"; exon_number "10"; gene_name "NRXN3"; ref_gene_id "ENSG00000021645";
chr14	StringTie	exon	78966025	78966406	1000	+	.	gene_id "MSTRG.59027"; transcript_id "ENST00000634499"; exon_number "11"; gene_name "NRXN3"; ref_gene_id "ENSG00000021645";
chr14	StringTie	exon	78967208	78967398	1000	+	.	gene_id "MSTRG.59027"; transcript_id "ENST00000634499"; exon_number "12"; gene_name "NRXN3"; ref_gene_id "ENSG00000021645";
chr14	StringTie	exon	78968173	78968346	1000	+	.	gene_id "MSTRG.59027"; transcript_id "ENST00000634499"; exon_number "13"; gene_name "NRXN3"; ref_gene_id "ENSG00000021645";
chr14	StringTie	exon	78988022	78988141	1000	+	.	gene_id "MSTRG.59027"; transcript_id "ENST00000634499"; exon_number "14"; gene_name "NRXN3"; ref_gene_id "ENSG00000021645";
chr14	StringTie	exon	79467221	79467402	1000	+	.	gene_id "MSTRG.59027"; transcript_id "ENST00000634499"; exon_number "15"; gene_name "NRXN3"; ref_gene_id "ENSG00000021645";
chr14	StringTie	exon	79663778	79663949	1000	+	.	gene_id "MSTRG.59027"; transcript_id "ENST00000634499"; exon_number "16"; gene_name "NRXN3"; ref_gene_id "ENSG00000021645";
chr14	StringTie	exon	79692173	79692262	1000	+	.	gene_id "MSTRG.59027"; transcript_id "ENST00000634499"; exon_number "17"; gene_name "NRXN3"; ref_gene_id "ENSG00000021645";
chr14	StringTie	exon	79697630	79697937	1000	+	.	gene_id "MSTRG.59027"; transcript_id "ENST00000634499"; exon_number "18"; gene_name "NRXN3"; ref_gene_id "ENSG00000021645";
chr14	StringTie	exon	79805112	79805199	1000	+	.	gene_id "MSTRG.59027"; transcript_id "ENST00000634499"; exon_number "19"; gene_name "NRXN3"; ref_gene_id "ENSG00000021645";
chr14	StringTie	exon	79861039	79862033	1000	+	.	gene_id "MSTRG.59027"; transcript_id "ENST00000634499"; exon_number "20"; gene_name "NRXN3"; ref_gene_id "ENSG00000021645";
chr14	StringTie	transcript	78243037	79862445	1000	+	.	gene_id "MSTRG.59027"; transcript_id "ENST00000635466"; gene_name "NRXN3"; ref_gene_id "ENSG00000021645";
chr14	StringTie	exon	78243037	78243802	1000	+	.	gene_id "MSTRG.59027"; transcript_id "ENST00000635466"; exon_number "1"; gene_name "NRXN3"; ref_gene_id "ENSG00000021645";
chr14	StringTie	exon	78278645	78278662	1000	+	.	gene_id "MSTRG.59027"; transcript_id "ENST00000635466"; exon_number "2"; gene_name "NRXN3"; ref_gene_id "ENSG00000021645";
chr14	StringTie	exon	78297831	78297860	1000	+	.	gene_id "MSTRG.59027"; transcript_id "ENST00000635466"; exon_number "3"; gene_name "NRXN3"; ref_gene_id "ENSG00000021645";
chr14	StringTie	exon	78645120	78645421	1000	+	.	gene_id "MSTRG.59027"; transcript_id "ENST00000635466"; exon_number "4"; gene_name "NRXN3"; ref_gene_id "ENSG00000021645";
chr14	StringTie	exon	78651165	78651326	1000	+	.	gene_id "MSTRG.59027"; transcript_id "ENST00000635466"; exon_number "5"; gene_name "NRXN3"; ref_gene_id "ENSG00000021645";
chr14	StringTie	exon	78709217	78709655	1000	+	.	gene_id "MSTRG.59027"; transcript_id "ENST00000635466"; exon_number "6"; gene_name "NRXN3"; ref_gene_id "ENSG00000021645";
chr14	StringTie	exon	78714756	78715139	1000	+	.	gene_id "MSTRG.59027"; transcript_id "ENST00000635466"; exon_number "7"; gene_name "NRXN3"; ref_gene_id "ENSG00000021645";
chr14	StringTie	exon	78803620	78803823	1000	+	.	gene_id "MSTRG.59027"; transcript_id "ENST00000635466"; exon_number "8"; gene_name "NRXN3"; ref_gene_id "ENSG00000021645";
chr14	StringTie	exon	78810318	78810344	1000	+	.	gene_id "MSTRG.59027"; transcript_id "ENST00000635466"; exon_number "9"; gene_name "NRXN3"; ref_gene_id "ENSG00000021645";
chr14	StringTie	exon	78957242	78957361	1000	+	.	gene_id "MSTRG.59027"; transcript_id "ENST00000635466"; exon_number "10"; gene_name "NRXN3"; ref_gene_id "ENSG00000021645";
chr14	StringTie	exon	78966025	78966406	1000	+	.	gene_id "MSTRG.59027"; transcript_id "ENST00000635466"; exon_number "11"; gene_name "NRXN3"; ref_gene_id "ENSG00000021645";
chr14	StringTie	exon	78967208	78967398	1000	+	.	gene_id "MSTRG.59027"; transcript_id "ENST00000635466"; exon_number "12"; gene_name "NRXN3"; ref_gene_id "ENSG00000021645";
chr14	StringTie	exon	78968173	78968346	1000	+	.	gene_id "MSTRG.59027"; transcript_id "ENST00000635466"; exon_number "13"; gene_name "NRXN3"; ref_gene_id "ENSG00000021645";
chr14	StringTie	exon	78988022	78988141	1000	+	.	gene_id "MSTRG.59027"; transcript_id "ENST00000635466"; exon_number "14"; gene_name "NRXN3"; ref_gene_id "ENSG00000021645";
chr14	StringTie	exon	79467221	79467402	1000	+	.	gene_id "MSTRG.59027"; transcript_id "ENST00000635466"; exon_number "15"; gene_name "NRXN3"; ref_gene_id "ENSG00000021645";
chr14	StringTie	exon	79663778	79663949	1000	+	.	gene_id "MSTRG.59027"; transcript_id "ENST00000635466"; exon_number "16"; gene_name "NRXN3"; ref_gene_id "ENSG00000021645";
chr14	StringTie	exon	79692173	79692262	1000	+	.	gene_id "MSTRG.59027"; transcript_id "ENST00000635466"; exon_number "17"; gene_name "NRXN3"; ref_gene_id "ENSG00000021645";
chr14	StringTie	exon	79697630	79697937	1000	+	.	gene_id "MSTRG.59027"; transcript_id "ENST00000635466"; exon_number "18"; gene_name "NRXN3"; ref_gene_id "ENSG00000021645";
chr14	StringTie	exon	79805112	79805190	1000	+	.	gene_id "MSTRG.59027"; transcript_id "ENST00000635466"; exon_number "19"; gene_name "NRXN3"; ref_gene_id "ENSG00000021645";
chr14	StringTie	exon	79861342	79862445	1000	+	.	gene_id "MSTRG.59027"; transcript_id "ENST00000635466"; exon_number "20"; gene_name "NRXN3"; ref_gene_id "ENSG00000021645";
chr14	StringTie	transcript	78170365	78198290	1000	+	.	gene_id "MSTRG.59027"; transcript_id "MSTRG.59027.1";
chr14	StringTie	exon	78170365	78170674	1000	+	.	gene_id "MSTRG.59027"; transcript_id "MSTRG.59027.1"; exon_number "1";
chr14	StringTie	exon	78198197	78198290	1000	+	.	gene_id "MSTRG.59027"; transcript_id "MSTRG.59027.1"; exon_number "2";
chr14	StringTie	transcript	78170384	79864441	1000	+	.	gene_id "MSTRG.59027"; transcript_id "MSTRG.59027.10";
chr14	StringTie	exon	78170384	78170674	1000	+	.	gene_id "MSTRG.59027"; transcript_id "MSTRG.59027.10"; exon_number "1";
chr14	StringTie	exon	78242391	78243802	1000	+	.	gene_id "MSTRG.59027"; transcript_id "MSTRG.59027.10"; exon_number "2";
chr14	StringTie	exon	78278645	78278662	1000	+	.	gene_id "MSTRG.59027"; transcript_id "MSTRG.59027.10"; exon_number "3";
chr14	StringTie	exon	78297831	78297860	1000	+	.	gene_id "MSTRG.59027"; transcript_id "MSTRG.59027.10"; exon_number "4";
chr14	StringTie	exon	78645120	78645421	1000	+	.	gene_id "MSTRG.59027"; transcript_id "MSTRG.59027.10"; exon_number "5";
chr14	StringTie	exon	78651165	78651326	1000	+	.	gene_id "MSTRG.59027"; transcript_id "MSTRG.59027.10"; exon_number "6";
chr14	StringTie	exon	78709217	78709655	1000	+	.	gene_id "MSTRG.59027"; transcript_id "MSTRG.59027.10"; exon_number "7";
chr14	StringTie	exon	78714756	78715139	1000	+	.	gene_id "MSTRG.59027"; transcript_id "MSTRG.59027.10"; exon_number "8";
chr14	StringTie	exon	78803620	78803823	1000	+	.	gene_id "MSTRG.59027"; transcript_id "MSTRG.59027.10"; exon_number "9";
chr14	StringTie	exon	78810318	78810344	1000	+	.	gene_id "MSTRG.59027"; transcript_id "MSTRG.59027.10"; exon_number "10";
chr14	StringTie	exon	78957242	78957361	1000	+	.	gene_id "MSTRG.59027"; transcript_id "MSTRG.59027.10"; exon_number "11";
chr14	StringTie	exon	78966025	78966406	1000	+	.	gene_id "MSTRG.59027"; transcript_id "MSTRG.59027.10"; exon_number "12";
chr14	StringTie	exon	78967208	78967398	1000	+	.	gene_id "MSTRG.59027"; transcript_id "MSTRG.59027.10"; exon_number "13";
chr14	StringTie	exon	78968173	78968346	1000	+	.	gene_id "MSTRG.59027"; transcript_id "MSTRG.59027.10"; exon_number "14";
chr14	StringTie	exon	78988022	78988141	1000	+	.	gene_id "MSTRG.59027"; transcript_id "MSTRG.59027.10"; exon_number "15";
chr14	StringTie	exon	79467221	79467402	1000	+	.	gene_id "MSTRG.59027"; transcript_id "MSTRG.59027.10"; exon_number "16";
chr14	StringTie	exon	79663778	79663949	1000	+	.	gene_id "MSTRG.59027"; transcript_id "MSTRG.59027.10"; exon_number "17";
chr14	StringTie	exon	79692173	79692262	1000	+	.	gene_id "MSTRG.59027"; transcript_id "MSTRG.59027.10"; exon_number "18";
chr14	StringTie	exon	79697630	79697937	1000	+	.	gene_id "MSTRG.59027"; transcript_id "MSTRG.59027.10"; exon_number "19";
chr14	StringTie	exon	79805112	79805190	1000	+	.	gene_id "MSTRG.59027"; transcript_id "MSTRG.59027.10"; exon_number "20";
chr14	StringTie	exon	79861663	79864441	1000	+	.	gene_id "MSTRG.59027"; transcript_id "MSTRG.59027.10"; exon_number "21";
chr14	StringTie	transcript	78170389	79887037	1000	+	.	gene_id "MSTRG.59027"; transcript_id "MSTRG.59027.11";
chr14	StringTie	exon	78170389	78170674	1000	+	.	gene_id "MSTRG.59027"; transcript_id "MSTRG.59027.11"; exon_number "1";
chr14	StringTie	exon	78242391	78243802	1000	+	.	gene_id "MSTRG.59027"; transcript_id "MSTRG.59027.11"; exon_number "2";
chr14	StringTie	exon	78278645	78278662	1000	+	.	gene_id "MSTRG.59027"; transcript_id "MSTRG.59027.11"; exon_number "3";
chr14	StringTie	exon	78297831	78297860	1000	+	.	gene_id "MSTRG.59027"; transcript_id "MSTRG.59027.11"; exon_number "4";
chr14	StringTie	exon	78645120	78645421	1000	+	.	gene_id "MSTRG.59027"; transcript_id "MSTRG.59027.11"; exon_number "5";
chr14	StringTie	exon	78651165	78651326	1000	+	.	gene_id "MSTRG.59027"; transcript_id "MSTRG.59027.11"; exon_number "6";
chr14	StringTie	exon	78709217	78709655	1000	+	.	gene_id "MSTRG.59027"; transcript_id "MSTRG.59027.11"; exon_number "7";
chr14	StringTie	exon	78714756	78715139	1000	+	.	gene_id "MSTRG.59027"; transcript_id "MSTRG.59027.11"; exon_number "8";
chr14	StringTie	exon	78803620	78803823	1000	+	.	gene_id "MSTRG.59027"; transcript_id "MSTRG.59027.11"; exon_number "9";
chr14	StringTie	exon	78810318	78810344	1000	+	.	gene_id "MSTRG.59027"; transcript_id "MSTRG.59027.11"; exon_number "10";
chr14	StringTie	exon	78957242	78957361	1000	+	.	gene_id "MSTRG.59027"; transcript_id "MSTRG.59027.11"; exon_number "11";
chr14	StringTie	exon	78966025	78966406	1000	+	.	gene_id "MSTRG.59027"; transcript_id "MSTRG.59027.11"; exon_number "12";
chr14	StringTie	exon	78967208	78967398	1000	+	.	gene_id "MSTRG.59027"; transcript_id "MSTRG.59027.11"; exon_number "13";
chr14	StringTie	exon	78968173	78968346	1000	+	.	gene_id "MSTRG.59027"; transcript_id "MSTRG.59027.11"; exon_number "14";
chr14	StringTie	exon	78988022	78988141	1000	+	.	gene_id "MSTRG.59027"; transcript_id "MSTRG.59027.11"; exon_number "15";
chr14	StringTie	exon	79467221	79467402	1000	+	.	gene_id "MSTRG.59027"; transcript_id "MSTRG.59027.11"; exon_number "16";
chr14	StringTie	exon	79663778	79663949	1000	+	.	gene_id "MSTRG.59027"; transcript_id "MSTRG.59027.11"; exon_number "17";
chr14	StringTie	exon	79697630	79697937	1000	+	.	gene_id "MSTRG.59027"; transcript_id "MSTRG.59027.11"; exon_number "18";
chr14	StringTie	exon	79805112	79805190	1000	+	.	gene_id "MSTRG.59027"; transcript_id "MSTRG.59027.11"; exon_number "19";
chr14	StringTie	exon	79884224	79887037	1000	+	.	gene_id "MSTRG.59027"; transcript_id "MSTRG.59027.11"; exon_number "20";
chr14	StringTie	transcript	78170389	79864495	1000	+	.	gene_id "MSTRG.59027"; transcript_id "MSTRG.59027.12";
chr14	StringTie	exon	78170389	78170674	1000	+	.	gene_id "MSTRG.59027"; transcript_id "MSTRG.59027.12"; exon_number "1";
chr14	StringTie	exon	78242391	78243802	1000	+	.	gene_id "MSTRG.59027"; transcript_id "MSTRG.59027.12"; exon_number "2";
chr14	StringTie	exon	78278645	78278662	1000	+	.	gene_id "MSTRG.59027"; transcript_id "MSTRG.59027.12"; exon_number "3";
chr14	StringTie	exon	78297831	78297860	1000	+	.	gene_id "MSTRG.59027"; transcript_id "MSTRG.59027.12"; exon_number "4";
chr14	StringTie	exon	78645120	78645421	1000	+	.	gene_id "MSTRG.59027"; transcript_id "MSTRG.59027.12"; exon_number "5";
chr14	StringTie	exon	78651165	78651326	1000	+	.	gene_id "MSTRG.59027"; transcript_id "MSTRG.59027.12"; exon_number "6";
chr14	StringTie	exon	78709217	78709655	1000	+	.	gene_id "MSTRG.59027"; transcript_id "MSTRG.59027.12"; exon_number "7";
chr14	StringTie	exon	78714756	78715139	1000	+	.	gene_id "MSTRG.59027"; transcript_id "MSTRG.59027.12"; exon_number "8";
chr14	StringTie	exon	78803620	78803823	1000	+	.	gene_id "MSTRG.59027"; transcript_id "MSTRG.59027.12"; exon_number "9";
chr14	StringTie	exon	78957242	78957361	1000	+	.	gene_id "MSTRG.59027"; transcript_id "MSTRG.59027.12"; exon_number "10";
chr14	StringTie	exon	78966025	78966406	1000	+	.	gene_id "MSTRG.59027"; transcript_id "MSTRG.59027.12"; exon_number "11";
chr14	StringTie	exon	78967208	78967398	1000	+	.	gene_id "MSTRG.59027"; transcript_id "MSTRG.59027.12"; exon_number "12";
chr14	StringTie	exon	78968173	78968346	1000	+	.	gene_id "MSTRG.59027"; transcript_id "MSTRG.59027.12"; exon_number "13";
chr14	StringTie	exon	78988022	78988141	1000	+	.	gene_id "MSTRG.59027"; transcript_id "MSTRG.59027.12"; exon_number "14";
chr14	StringTie	exon	79467221	79467402	1000	+	.	gene_id "MSTRG.59027"; transcript_id "MSTRG.59027.12"; exon_number "15";
chr14	StringTie	exon	79663778	79663949	1000	+	.	gene_id "MSTRG.59027"; transcript_id "MSTRG.59027.12"; exon_number "16";
chr14	StringTie	exon	79692173	79692262	1000	+	.	gene_id "MSTRG.59027"; transcript_id "MSTRG.59027.12"; exon_number "17";
chr14	StringTie	exon	79697630	79697937	1000	+	.	gene_id "MSTRG.59027"; transcript_id "MSTRG.59027.12"; exon_number "18";
chr14	StringTie	exon	79805112	79805190	1000	+	.	gene_id "MSTRG.59027"; transcript_id "MSTRG.59027.12"; exon_number "19";
chr14	StringTie	exon	79861663	79864495	1000	+	.	gene_id "MSTRG.59027"; transcript_id "MSTRG.59027.12"; exon_number "20";
chr14	StringTie	transcript	78170389	79864495	1000	+	.	gene_id "MSTRG.59027"; transcript_id "MSTRG.59027.13";
chr14	StringTie	exon	78170389	78170674	1000	+	.	gene_id "MSTRG.59027"; transcript_id "MSTRG.59027.13"; exon_number "1";
chr14	StringTie	exon	78242391	78243802	1000	+	.	gene_id "MSTRG.59027"; transcript_id "MSTRG.59027.13"; exon_number "2";
chr14	StringTie	exon	78278645	78278662	1000	+	.	gene_id "MSTRG.59027"; transcript_id "MSTRG.59027.13"; exon_number "3";
chr14	StringTie	exon	78297831	78297860	1000	+	.	gene_id "MSTRG.59027"; transcript_id "MSTRG.59027.13"; exon_number "4";
chr14	StringTie	exon	78645120	78645421	1000	+	.	gene_id "MSTRG.59027"; transcript_id "MSTRG.59027.13"; exon_number "5";
chr14	StringTie	exon	78651165	78651326	1000	+	.	gene_id "MSTRG.59027"; transcript_id "MSTRG.59027.13"; exon_number "6";
chr14	StringTie	exon	78709217	78709655	1000	+	.	gene_id "MSTRG.59027"; transcript_id "MSTRG.59027.13"; exon_number "7";
chr14	StringTie	exon	78714756	78715139	1000	+	.	gene_id "MSTRG.59027"; transcript_id "MSTRG.59027.13"; exon_number "8";
chr14	StringTie	exon	78803620	78803823	1000	+	.	gene_id "MSTRG.59027"; transcript_id "MSTRG.59027.13"; exon_number "9";
chr14	StringTie	exon	78957242	78957361	1000	+	.	gene_id "MSTRG.59027"; transcript_id "MSTRG.59027.13"; exon_number "10";
chr14	StringTie	exon	78966025	78966406	1000	+	.	gene_id "MSTRG.59027"; transcript_id "MSTRG.59027.13"; exon_number "11";
chr14	StringTie	exon	78967208	78967398	1000	+	.	gene_id "MSTRG.59027"; transcript_id "MSTRG.59027.13"; exon_number "12";
chr14	StringTie	exon	78968173	78968346	1000	+	.	gene_id "MSTRG.59027"; transcript_id "MSTRG.59027.13"; exon_number "13";
chr14	StringTie	exon	78988022	78988141	1000	+	.	gene_id "MSTRG.59027"; transcript_id "MSTRG.59027.13"; exon_number "14";
chr14	StringTie	exon	79467221	79467402	1000	+	.	gene_id "MSTRG.59027"; transcript_id "MSTRG.59027.13"; exon_number "15";
chr14	StringTie	exon	79663778	79663949	1000	+	.	gene_id "MSTRG.59027"; transcript_id "MSTRG.59027.13"; exon_number "16";
chr14	StringTie	exon	79692173	79692262	1000	+	.	gene_id "MSTRG.59027"; transcript_id "MSTRG.59027.13"; exon_number "17";
chr14	StringTie	exon	79697630	79697937	1000	+	.	gene_id "MSTRG.59027"; transcript_id "MSTRG.59027.13"; exon_number "18";
chr14	StringTie	exon	79805112	79805190	1000	+	.	gene_id "MSTRG.59027"; transcript_id "MSTRG.59027.13"; exon_number "19";
chr14	StringTie	exon	79861342	79864495	1000	+	.	gene_id "MSTRG.59027"; transcript_id "MSTRG.59027.13"; exon_number "20";
chr14	StringTie	transcript	78219547	79868985	1000	+	.	gene_id "MSTRG.59027"; transcript_id "MSTRG.59027.14";
chr14	StringTie	exon	78219547	78219660	1000	+	.	gene_id "MSTRG.59027"; transcript_id "MSTRG.59027.14"; exon_number "1";
chr14	StringTie	exon	78242391	78243802	1000	+	.	gene_id "MSTRG.59027"; transcript_id "MSTRG.59027.14"; exon_number "2";
chr14	StringTie	exon	78278645	78278662	1000	+	.	gene_id "MSTRG.59027"; transcript_id "MSTRG.59027.14"; exon_number "3";
chr14	StringTie	exon	78297831	78297860	1000	+	.	gene_id "MSTRG.59027"; transcript_id "MSTRG.59027.14"; exon_number "4";
chr14	StringTie	exon	78645120	78645421	1000	+	.	gene_id "MSTRG.59027"; transcript_id "MSTRG.59027.14"; exon_number "5";
chr14	StringTie	exon	78651165	78651326	1000	+	.	gene_id "MSTRG.59027"; transcript_id "MSTRG.59027.14"; exon_number "6";
chr14	StringTie	exon	78709217	78709655	1000	+	.	gene_id "MSTRG.59027"; transcript_id "MSTRG.59027.14"; exon_number "7";
chr14	StringTie	exon	78714756	78715139	1000	+	.	gene_id "MSTRG.59027"; transcript_id "MSTRG.59027.14"; exon_number "8";
chr14	StringTie	exon	78803620	78803823	1000	+	.	gene_id "MSTRG.59027"; transcript_id "MSTRG.59027.14"; exon_number "9";
chr14	StringTie	exon	78810318	78810344	1000	+	.	gene_id "MSTRG.59027"; transcript_id "MSTRG.59027.14"; exon_number "10";
chr14	StringTie	exon	78957242	78957361	1000	+	.	gene_id "MSTRG.59027"; transcript_id "MSTRG.59027.14"; exon_number "11";
chr14	StringTie	exon	78966025	78966406	1000	+	.	gene_id "MSTRG.59027"; transcript_id "MSTRG.59027.14"; exon_number "12";
chr14	StringTie	exon	78967208	78967398	1000	+	.	gene_id "MSTRG.59027"; transcript_id "MSTRG.59027.14"; exon_number "13";
chr14	StringTie	exon	78968173	78968346	1000	+	.	gene_id "MSTRG.59027"; transcript_id "MSTRG.59027.14"; exon_number "14";
chr14	StringTie	exon	78988022	78988141	1000	+	.	gene_id "MSTRG.59027"; transcript_id "MSTRG.59027.14"; exon_number "15";
chr14	StringTie	exon	79467221	79467402	1000	+	.	gene_id "MSTRG.59027"; transcript_id "MSTRG.59027.14"; exon_number "16";
chr14	StringTie	exon	79663778	79663949	1000	+	.	gene_id "MSTRG.59027"; transcript_id "MSTRG.59027.14"; exon_number "17";
chr14	StringTie	exon	79692173	79692262	1000	+	.	gene_id "MSTRG.59027"; transcript_id "MSTRG.59027.14"; exon_number "18";
chr14	StringTie	exon	79697630	79697937	1000	+	.	gene_id "MSTRG.59027"; transcript_id "MSTRG.59027.14"; exon_number "19";
chr14	StringTie	exon	79805112	79805190	1000	+	.	gene_id "MSTRG.59027"; transcript_id "MSTRG.59027.14"; exon_number "20";
chr14	StringTie	exon	79861342	79868985	1000	+	.	gene_id "MSTRG.59027"; transcript_id "MSTRG.59027.14"; exon_number "21";
chr14	StringTie	transcript	78219694	79869067	1000	+	.	gene_id "MSTRG.59027"; transcript_id "MSTRG.59027.15";
chr14	StringTie	exon	78219694	78219772	1000	+	.	gene_id "MSTRG.59027"; transcript_id "MSTRG.59027.15"; exon_number "1";
chr14	StringTie	exon	78242391	78243802	1000	+	.	gene_id "MSTRG.59027"; transcript_id "MSTRG.59027.15"; exon_number "2";
chr14	StringTie	exon	78297831	78297860	1000	+	.	gene_id "MSTRG.59027"; transcript_id "MSTRG.59027.15"; exon_number "3";
chr14	StringTie	exon	78300680	78300691	1000	+	.	gene_id "MSTRG.59027"; transcript_id "MSTRG.59027.15"; exon_number "4";
chr14	StringTie	exon	78645120	78645421	1000	+	.	gene_id "MSTRG.59027"; transcript_id "MSTRG.59027.15"; exon_number "5";
chr14	StringTie	exon	78651165	78651326	1000	+	.	gene_id "MSTRG.59027"; transcript_id "MSTRG.59027.15"; exon_number "6";
chr14	StringTie	exon	78709217	78709655	1000	+	.	gene_id "MSTRG.59027"; transcript_id "MSTRG.59027.15"; exon_number "7";
chr14	StringTie	exon	78714756	78715139	1000	+	.	gene_id "MSTRG.59027"; transcript_id "MSTRG.59027.15"; exon_number "8";
chr14	StringTie	exon	78803620	78803823	1000	+	.	gene_id "MSTRG.59027"; transcript_id "MSTRG.59027.15"; exon_number "9";
chr14	StringTie	exon	78957242	78957361	1000	+	.	gene_id "MSTRG.59027"; transcript_id "MSTRG.59027.15"; exon_number "10";
chr14	StringTie	exon	78966025	78966406	1000	+	.	gene_id "MSTRG.59027"; transcript_id "MSTRG.59027.15"; exon_number "11";
chr14	StringTie	exon	78967208	78967398	1000	+	.	gene_id "MSTRG.59027"; transcript_id "MSTRG.59027.15"; exon_number "12";
chr14	StringTie	exon	78968173	78968346	1000	+	.	gene_id "MSTRG.59027"; transcript_id "MSTRG.59027.15"; exon_number "13";
chr14	StringTie	exon	78988022	78988141	1000	+	.	gene_id "MSTRG.59027"; transcript_id "MSTRG.59027.15"; exon_number "14";
chr14	StringTie	exon	79467221	79467402	1000	+	.	gene_id "MSTRG.59027"; transcript_id "MSTRG.59027.15"; exon_number "15";
chr14	StringTie	exon	79663778	79663949	1000	+	.	gene_id "MSTRG.59027"; transcript_id "MSTRG.59027.15"; exon_number "16";
chr14	StringTie	exon	79692173	79692262	1000	+	.	gene_id "MSTRG.59027"; transcript_id "MSTRG.59027.15"; exon_number "17";
chr14	StringTie	exon	79697630	79697937	1000	+	.	gene_id "MSTRG.59027"; transcript_id "MSTRG.59027.15"; exon_number "18";
chr14	StringTie	exon	79805112	79805199	1000	+	.	gene_id "MSTRG.59027"; transcript_id "MSTRG.59027.15"; exon_number "19";
chr14	StringTie	exon	79853539	79854217	1000	+	.	gene_id "MSTRG.59027"; transcript_id "MSTRG.59027.15"; exon_number "20";
chr14	StringTie	exon	79861039	79869067	1000	+	.	gene_id "MSTRG.59027"; transcript_id "MSTRG.59027.15"; exon_number "21";
chr14	StringTie	transcript	78220462	79868771	1000	+	.	gene_id "MSTRG.59027"; transcript_id "MSTRG.59027.16";
chr14	StringTie	exon	78220462	78220638	1000	+	.	gene_id "MSTRG.59027"; transcript_id "MSTRG.59027.16"; exon_number "1";
chr14	StringTie	exon	78242391	78243802	1000	+	.	gene_id "MSTRG.59027"; transcript_id "MSTRG.59027.16"; exon_number "2";
chr14	StringTie	exon	78278645	78278662	1000	+	.	gene_id "MSTRG.59027"; transcript_id "MSTRG.59027.16"; exon_number "3";
chr14	StringTie	exon	78297831	78297860	1000	+	.	gene_id "MSTRG.59027"; transcript_id "MSTRG.59027.16"; exon_number "4";
chr14	StringTie	exon	78645120	78645421	1000	+	.	gene_id "MSTRG.59027"; transcript_id "MSTRG.59027.16"; exon_number "5";
chr14	StringTie	exon	78651165	78651326	1000	+	.	gene_id "MSTRG.59027"; transcript_id "MSTRG.59027.16"; exon_number "6";
chr14	StringTie	exon	78709217	78709655	1000	+	.	gene_id "MSTRG.59027"; transcript_id "MSTRG.59027.16"; exon_number "7";
chr14	StringTie	exon	78714756	78715139	1000	+	.	gene_id "MSTRG.59027"; transcript_id "MSTRG.59027.16"; exon_number "8";
chr14	StringTie	exon	78803620	78803823	1000	+	.	gene_id "MSTRG.59027"; transcript_id "MSTRG.59027.16"; exon_number "9";
chr14	StringTie	exon	78810318	78810344	1000	+	.	gene_id "MSTRG.59027"; transcript_id "MSTRG.59027.16"; exon_number "10";
chr14	StringTie	exon	78957242	78957361	1000	+	.	gene_id "MSTRG.59027"; transcript_id "MSTRG.59027.16"; exon_number "11";
chr14	StringTie	exon	78966025	78966406	1000	+	.	gene_id "MSTRG.59027"; transcript_id "MSTRG.59027.16"; exon_number "12";
chr14	StringTie	exon	78967208	78967398	1000	+	.	gene_id "MSTRG.59027"; transcript_id "MSTRG.59027.16"; exon_number "13";
chr14	StringTie	exon	78968173	78968346	1000	+	.	gene_id "MSTRG.59027"; transcript_id "MSTRG.59027.16"; exon_number "14";
chr14	StringTie	exon	78988022	78988141	1000	+	.	gene_id "MSTRG.59027"; transcript_id "MSTRG.59027.16"; exon_number "15";
chr14	StringTie	exon	79467221	79467402	1000	+	.	gene_id "MSTRG.59027"; transcript_id "MSTRG.59027.16"; exon_number "16";
chr14	StringTie	exon	79663778	79663949	1000	+	.	gene_id "MSTRG.59027"; transcript_id "MSTRG.59027.16"; exon_number "17";
chr14	StringTie	exon	79692173	79692262	1000	+	.	gene_id "MSTRG.59027"; transcript_id "MSTRG.59027.16"; exon_number "18";
chr14	StringTie	exon	79697630	79697937	1000	+	.	gene_id "MSTRG.59027"; transcript_id "MSTRG.59027.16"; exon_number "19";
chr14	StringTie	exon	79805112	79805190	1000	+	.	gene_id "MSTRG.59027"; transcript_id "MSTRG.59027.16"; exon_number "20";
chr14	StringTie	exon	79861342	79868771	1000	+	.	gene_id "MSTRG.59027"; transcript_id "MSTRG.59027.16"; exon_number "21";
chr14	StringTie	transcript	78220615	79864431	1000	+	.	gene_id "MSTRG.59027"; transcript_id "MSTRG.59027.17";
chr14	StringTie	exon	78220615	78220638	1000	+	.	gene_id "MSTRG.59027"; transcript_id "MSTRG.59027.17"; exon_number "1";
chr14	StringTie	exon	78242391	78243802	1000	+	.	gene_id "MSTRG.59027"; transcript_id "MSTRG.59027.17"; exon_number "2";
chr14	StringTie	exon	78297831	78297860	1000	+	.	gene_id "MSTRG.59027"; transcript_id "MSTRG.59027.17"; exon_number "3";
chr14	StringTie	exon	78300680	78300691	1000	+	.	gene_id "MSTRG.59027"; transcript_id "MSTRG.59027.17"; exon_number "4";
chr14	StringTie	exon	78645120	78645421	1000	+	.	gene_id "MSTRG.59027"; transcript_id "MSTRG.59027.17"; exon_number "5";
chr14	StringTie	exon	78651165	78651326	1000	+	.	gene_id "MSTRG.59027"; transcript_id "MSTRG.59027.17"; exon_number "6";
chr14	StringTie	exon	78709217	78709655	1000	+	.	gene_id "MSTRG.59027"; transcript_id "MSTRG.59027.17"; exon_number "7";
chr14	StringTie	exon	78714756	78715139	1000	+	.	gene_id "MSTRG.59027"; transcript_id "MSTRG.59027.17"; exon_number "8";
chr14	StringTie	exon	78803620	78803823	1000	+	.	gene_id "MSTRG.59027"; transcript_id "MSTRG.59027.17"; exon_number "9";
chr14	StringTie	exon	78957242	78957361	1000	+	.	gene_id "MSTRG.59027"; transcript_id "MSTRG.59027.17"; exon_number "10";
chr14	StringTie	exon	78966025	78966406	1000	+	.	gene_id "MSTRG.59027"; transcript_id "MSTRG.59027.17"; exon_number "11";
chr14	StringTie	exon	78967208	78967398	1000	+	.	gene_id "MSTRG.59027"; transcript_id "MSTRG.59027.17"; exon_number "12";
chr14	StringTie	exon	78968173	78968346	1000	+	.	gene_id "MSTRG.59027"; transcript_id "MSTRG.59027.17"; exon_number "13";
chr14	StringTie	exon	78988022	78988141	1000	+	.	gene_id "MSTRG.59027"; transcript_id "MSTRG.59027.17"; exon_number "14";
chr14	StringTie	exon	79467221	79467402	1000	+	.	gene_id "MSTRG.59027"; transcript_id "MSTRG.59027.17"; exon_number "15";
chr14	StringTie	exon	79663778	79663949	1000	+	.	gene_id "MSTRG.59027"; transcript_id "MSTRG.59027.17"; exon_number "16";
chr14	StringTie	exon	79692173	79692262	1000	+	.	gene_id "MSTRG.59027"; transcript_id "MSTRG.59027.17"; exon_number "17";
chr14	StringTie	exon	79697630	79697937	1000	+	.	gene_id "MSTRG.59027"; transcript_id "MSTRG.59027.17"; exon_number "18";
chr14	StringTie	exon	79805112	79805199	1000	+	.	gene_id "MSTRG.59027"; transcript_id "MSTRG.59027.17"; exon_number "19";
chr14	StringTie	exon	79853539	79854217	1000	+	.	gene_id "MSTRG.59027"; transcript_id "MSTRG.59027.17"; exon_number "20";
chr14	StringTie	exon	79861039	79864431	1000	+	.	gene_id "MSTRG.59027"; transcript_id "MSTRG.59027.17"; exon_number "21";
chr14	StringTie	transcript	78242391	78246502	1000	+	.	gene_id "MSTRG.59027"; transcript_id "MSTRG.59027.18";
chr14	StringTie	exon	78242391	78243802	1000	+	.	gene_id "MSTRG.59027"; transcript_id "MSTRG.59027.18"; exon_number "1";
chr14	StringTie	exon	78246395	78246502	1000	+	.	gene_id "MSTRG.59027"; transcript_id "MSTRG.59027.18"; exon_number "2";
chr14	StringTie	transcript	78243602	78651325	1000	+	.	gene_id "MSTRG.59027"; transcript_id "MSTRG.59027.21";
chr14	StringTie	exon	78243602	78243802	1000	+	.	gene_id "MSTRG.59027"; transcript_id "MSTRG.59027.21"; exon_number "1";
chr14	StringTie	exon	78278645	78278662	1000	+	.	gene_id "MSTRG.59027"; transcript_id "MSTRG.59027.21"; exon_number "2";
chr14	StringTie	exon	78297831	78297860	1000	+	.	gene_id "MSTRG.59027"; transcript_id "MSTRG.59027.21"; exon_number "3";
chr14	StringTie	exon	78645120	78645421	1000	+	.	gene_id "MSTRG.59027"; transcript_id "MSTRG.59027.21"; exon_number "4";
chr14	StringTie	exon	78649268	78649312	1000	+	.	gene_id "MSTRG.59027"; transcript_id "MSTRG.59027.21"; exon_number "5";
chr14	StringTie	exon	78651165	78651325	1000	+	.	gene_id "MSTRG.59027"; transcript_id "MSTRG.59027.21"; exon_number "6";
chr14	StringTie	transcript	78278636	78988435	1000	+	.	gene_id "MSTRG.59027"; transcript_id "MSTRG.59027.23";
chr14	StringTie	exon	78278636	78278662	1000	+	.	gene_id "MSTRG.59027"; transcript_id "MSTRG.59027.23"; exon_number "1";
chr14	StringTie	exon	78297831	78297860	1000	+	.	gene_id "MSTRG.59027"; transcript_id "MSTRG.59027.23"; exon_number "2";
chr14	StringTie	exon	78300680	78300691	1000	+	.	gene_id "MSTRG.59027"; transcript_id "MSTRG.59027.23"; exon_number "3";
chr14	StringTie	exon	78645120	78645421	1000	+	.	gene_id "MSTRG.59027"; transcript_id "MSTRG.59027.23"; exon_number "4";
chr14	StringTie	exon	78651165	78651326	1000	+	.	gene_id "MSTRG.59027"; transcript_id "MSTRG.59027.23"; exon_number "5";
chr14	StringTie	exon	78709217	78709655	1000	+	.	gene_id "MSTRG.59027"; transcript_id "MSTRG.59027.23"; exon_number "6";
chr14	StringTie	exon	78714756	78715139	1000	+	.	gene_id "MSTRG.59027"; transcript_id "MSTRG.59027.23"; exon_number "7";
chr14	StringTie	exon	78803620	78803823	1000	+	.	gene_id "MSTRG.59027"; transcript_id "MSTRG.59027.23"; exon_number "8";
chr14	StringTie	exon	78810318	78810344	1000	+	.	gene_id "MSTRG.59027"; transcript_id "MSTRG.59027.23"; exon_number "9";
chr14	StringTie	exon	78957242	78957361	1000	+	.	gene_id "MSTRG.59027"; transcript_id "MSTRG.59027.23"; exon_number "10";
chr14	StringTie	exon	78966025	78966406	1000	+	.	gene_id "MSTRG.59027"; transcript_id "MSTRG.59027.23"; exon_number "11";
chr14	StringTie	exon	78967208	78967398	1000	+	.	gene_id "MSTRG.59027"; transcript_id "MSTRG.59027.23"; exon_number "12";
chr14	StringTie	exon	78968173	78968346	1000	+	.	gene_id "MSTRG.59027"; transcript_id "MSTRG.59027.23"; exon_number "13";
chr14	StringTie	exon	78972883	78972909	1000	+	.	gene_id "MSTRG.59027"; transcript_id "MSTRG.59027.23"; exon_number "14";
chr14	StringTie	exon	78988022	78988435	1000	+	.	gene_id "MSTRG.59027"; transcript_id "MSTRG.59027.23"; exon_number "15";
chr14	StringTie	transcript	78614932	79886934	1000	+	.	gene_id "MSTRG.59027"; transcript_id "MSTRG.59027.27";
chr14	StringTie	exon	78614932	78615032	1000	+	.	gene_id "MSTRG.59027"; transcript_id "MSTRG.59027.27"; exon_number "1";
chr14	StringTie	exon	78645120	78645421	1000	+	.	gene_id "MSTRG.59027"; transcript_id "MSTRG.59027.27"; exon_number "2";
chr14	StringTie	exon	78651165	78651326	1000	+	.	gene_id "MSTRG.59027"; transcript_id "MSTRG.59027.27"; exon_number "3";
chr14	StringTie	exon	78709217	78709655	1000	+	.	gene_id "MSTRG.59027"; transcript_id "MSTRG.59027.27"; exon_number "4";
chr14	StringTie	exon	78714756	78715139	1000	+	.	gene_id "MSTRG.59027"; transcript_id "MSTRG.59027.27"; exon_number "5";
chr14	StringTie	exon	78803620	78803823	1000	+	.	gene_id "MSTRG.59027"; transcript_id "MSTRG.59027.27"; exon_number "6";
chr14	StringTie	exon	78957242	78957361	1000	+	.	gene_id "MSTRG.59027"; transcript_id "MSTRG.59027.27"; exon_number "7";
chr14	StringTie	exon	78966025	78966406	1000	+	.	gene_id "MSTRG.59027"; transcript_id "MSTRG.59027.27"; exon_number "8";
chr14	StringTie	exon	78967208	78967398	1000	+	.	gene_id "MSTRG.59027"; transcript_id "MSTRG.59027.27"; exon_number "9";
chr14	StringTie	exon	78968173	78968346	1000	+	.	gene_id "MSTRG.59027"; transcript_id "MSTRG.59027.27"; exon_number "10";
chr14	StringTie	exon	78988022	78988141	1000	+	.	gene_id "MSTRG.59027"; transcript_id "MSTRG.59027.27"; exon_number "11";
chr14	StringTie	exon	79467221	79467402	1000	+	.	gene_id "MSTRG.59027"; transcript_id "MSTRG.59027.27"; exon_number "12";
chr14	StringTie	exon	79663778	79663949	1000	+	.	gene_id "MSTRG.59027"; transcript_id "MSTRG.59027.27"; exon_number "13";
chr14	StringTie	exon	79697630	79697937	1000	+	.	gene_id "MSTRG.59027"; transcript_id "MSTRG.59027.27"; exon_number "14";
chr14	StringTie	exon	79805112	79805199	1000	+	.	gene_id "MSTRG.59027"; transcript_id "MSTRG.59027.27"; exon_number "15";
chr14	StringTie	exon	79884224	79886934	1000	+	.	gene_id "MSTRG.59027"; transcript_id "MSTRG.59027.27"; exon_number "16";
chr14	StringTie	transcript	78170378	79864440	1000	+	.	gene_id "MSTRG.59027"; transcript_id "MSTRG.59027.3";
chr14	StringTie	exon	78170378	78170674	1000	+	.	gene_id "MSTRG.59027"; transcript_id "MSTRG.59027.3"; exon_number "1";
chr14	StringTie	exon	78242391	78243802	1000	+	.	gene_id "MSTRG.59027"; transcript_id "MSTRG.59027.3"; exon_number "2";
chr14	StringTie	exon	78278645	78278662	1000	+	.	gene_id "MSTRG.59027"; transcript_id "MSTRG.59027.3"; exon_number "3";
chr14	StringTie	exon	78297831	78297860	1000	+	.	gene_id "MSTRG.59027"; transcript_id "MSTRG.59027.3"; exon_number "4";
chr14	StringTie	exon	78645120	78645421	1000	+	.	gene_id "MSTRG.59027"; transcript_id "MSTRG.59027.3"; exon_number "5";
chr14	StringTie	exon	78651165	78651326	1000	+	.	gene_id "MSTRG.59027"; transcript_id "MSTRG.59027.3"; exon_number "6";
chr14	StringTie	exon	78709217	78709655	1000	+	.	gene_id "MSTRG.59027"; transcript_id "MSTRG.59027.3"; exon_number "7";
chr14	StringTie	exon	78714756	78715139	1000	+	.	gene_id "MSTRG.59027"; transcript_id "MSTRG.59027.3"; exon_number "8";
chr14	StringTie	exon	78803620	78803823	1000	+	.	gene_id "MSTRG.59027"; transcript_id "MSTRG.59027.3"; exon_number "9";
chr14	StringTie	exon	78957242	78957361	1000	+	.	gene_id "MSTRG.59027"; transcript_id "MSTRG.59027.3"; exon_number "10";
chr14	StringTie	exon	78966025	78966406	1000	+	.	gene_id "MSTRG.59027"; transcript_id "MSTRG.59027.3"; exon_number "11";
chr14	StringTie	exon	78967208	78967398	1000	+	.	gene_id "MSTRG.59027"; transcript_id "MSTRG.59027.3"; exon_number "12";
chr14	StringTie	exon	78968173	78968346	1000	+	.	gene_id "MSTRG.59027"; transcript_id "MSTRG.59027.3"; exon_number "13";
chr14	StringTie	exon	78988022	78988141	1000	+	.	gene_id "MSTRG.59027"; transcript_id "MSTRG.59027.3"; exon_number "14";
chr14	StringTie	exon	79467221	79467402	1000	+	.	gene_id "MSTRG.59027"; transcript_id "MSTRG.59027.3"; exon_number "15";
chr14	StringTie	exon	79663778	79663949	1000	+	.	gene_id "MSTRG.59027"; transcript_id "MSTRG.59027.3"; exon_number "16";
chr14	StringTie	exon	79697630	79697937	1000	+	.	gene_id "MSTRG.59027"; transcript_id "MSTRG.59027.3"; exon_number "17";
chr14	StringTie	exon	79805112	79805190	1000	+	.	gene_id "MSTRG.59027"; transcript_id "MSTRG.59027.3"; exon_number "18";
chr14	StringTie	exon	79853539	79854217	1000	+	.	gene_id "MSTRG.59027"; transcript_id "MSTRG.59027.3"; exon_number "19";
chr14	StringTie	exon	79861039	79864440	1000	+	.	gene_id "MSTRG.59027"; transcript_id "MSTRG.59027.3"; exon_number "20";
chr14	StringTie	transcript	78634058	78651328	1000	+	.	gene_id "MSTRG.59027"; transcript_id "MSTRG.59027.30";
chr14	StringTie	exon	78634058	78634221	1000	+	.	gene_id "MSTRG.59027"; transcript_id "MSTRG.59027.30"; exon_number "1";
chr14	StringTie	exon	78645120	78645421	1000	+	.	gene_id "MSTRG.59027"; transcript_id "MSTRG.59027.30"; exon_number "2";
chr14	StringTie	exon	78651165	78651328	1000	+	.	gene_id "MSTRG.59027"; transcript_id "MSTRG.59027.30"; exon_number "3";
chr14	StringTie	transcript	78698220	78718612	1000	+	.	gene_id "MSTRG.59027"; transcript_id "MSTRG.59027.32";
chr14	StringTie	exon	78698220	78698289	1000	+	.	gene_id "MSTRG.59027"; transcript_id "MSTRG.59027.32"; exon_number "1";
chr14	StringTie	exon	78708497	78708552	1000	+	.	gene_id "MSTRG.59027"; transcript_id "MSTRG.59027.32"; exon_number "2";
chr14	StringTie	exon	78709217	78709655	1000	+	.	gene_id "MSTRG.59027"; transcript_id "MSTRG.59027.32"; exon_number "3";
chr14	StringTie	exon	78714756	78715139	1000	+	.	gene_id "MSTRG.59027"; transcript_id "MSTRG.59027.32"; exon_number "4";
chr14	StringTie	exon	78718597	78718612	1000	+	.	gene_id "MSTRG.59027"; transcript_id "MSTRG.59027.32"; exon_number "5";
chr14	StringTie	transcript	79276254	79868483	1000	+	.	gene_id "MSTRG.59027"; transcript_id "MSTRG.59027.34";
chr14	StringTie	exon	79276254	79280538	1000	+	.	gene_id "MSTRG.59027"; transcript_id "MSTRG.59027.34"; exon_number "1";
chr14	StringTie	exon	79467221	79467402	1000	+	.	gene_id "MSTRG.59027"; transcript_id "MSTRG.59027.34"; exon_number "2";
chr14	StringTie	exon	79663778	79663949	1000	+	.	gene_id "MSTRG.59027"; transcript_id "MSTRG.59027.34"; exon_number "3";
chr14	StringTie	exon	79697630	79697937	1000	+	.	gene_id "MSTRG.59027"; transcript_id "MSTRG.59027.34"; exon_number "4";
chr14	StringTie	exon	79805112	79805190	1000	+	.	gene_id "MSTRG.59027"; transcript_id "MSTRG.59027.34"; exon_number "5";
chr14	StringTie	exon	79861342	79868483	1000	+	.	gene_id "MSTRG.59027"; transcript_id "MSTRG.59027.34"; exon_number "6";
chr14	StringTie	transcript	79276337	79868212	1000	+	.	gene_id "MSTRG.59027"; transcript_id "MSTRG.59027.35";
chr14	StringTie	exon	79276337	79280538	1000	+	.	gene_id "MSTRG.59027"; transcript_id "MSTRG.59027.35"; exon_number "1";
chr14	StringTie	exon	79467221	79467402	1000	+	.	gene_id "MSTRG.59027"; transcript_id "MSTRG.59027.35"; exon_number "2";
chr14	StringTie	exon	79663778	79663949	1000	+	.	gene_id "MSTRG.59027"; transcript_id "MSTRG.59027.35"; exon_number "3";
chr14	StringTie	exon	79692173	79692262	1000	+	.	gene_id "MSTRG.59027"; transcript_id "MSTRG.59027.35"; exon_number "4";
chr14	StringTie	exon	79697630	79697937	1000	+	.	gene_id "MSTRG.59027"; transcript_id "MSTRG.59027.35"; exon_number "5";
chr14	StringTie	exon	79805112	79805190	1000	+	.	gene_id "MSTRG.59027"; transcript_id "MSTRG.59027.35"; exon_number "6";
chr14	StringTie	exon	79861342	79868212	1000	+	.	gene_id "MSTRG.59027"; transcript_id "MSTRG.59027.35"; exon_number "7";
chr14	StringTie	transcript	79276337	79868241	1000	+	.	gene_id "MSTRG.59027"; transcript_id "MSTRG.59027.36";
chr14	StringTie	exon	79276337	79280538	1000	+	.	gene_id "MSTRG.59027"; transcript_id "MSTRG.59027.36"; exon_number "1";
chr14	StringTie	exon	79467221	79467402	1000	+	.	gene_id "MSTRG.59027"; transcript_id "MSTRG.59027.36"; exon_number "2";
chr14	StringTie	exon	79663778	79663949	1000	+	.	gene_id "MSTRG.59027"; transcript_id "MSTRG.59027.36"; exon_number "3";
chr14	StringTie	exon	79692173	79692262	1000	+	.	gene_id "MSTRG.59027"; transcript_id "MSTRG.59027.36"; exon_number "4";
chr14	StringTie	exon	79697630	79697937	1000	+	.	gene_id "MSTRG.59027"; transcript_id "MSTRG.59027.36"; exon_number "5";
chr14	StringTie	exon	79805112	79805190	1000	+	.	gene_id "MSTRG.59027"; transcript_id "MSTRG.59027.36"; exon_number "6";
chr14	StringTie	exon	79853539	79854217	1000	+	.	gene_id "MSTRG.59027"; transcript_id "MSTRG.59027.36"; exon_number "7";
chr14	StringTie	exon	79861039	79868241	1000	+	.	gene_id "MSTRG.59027"; transcript_id "MSTRG.59027.36"; exon_number "8";
chr14	StringTie	transcript	79276577	79864469	1000	+	.	gene_id "MSTRG.59027"; transcript_id "MSTRG.59027.37";
chr14	StringTie	exon	79276577	79280538	1000	+	.	gene_id "MSTRG.59027"; transcript_id "MSTRG.59027.37"; exon_number "1";
chr14	StringTie	exon	79467221	79467402	1000	+	.	gene_id "MSTRG.59027"; transcript_id "MSTRG.59027.37"; exon_number "2";
chr14	StringTie	exon	79663778	79663949	1000	+	.	gene_id "MSTRG.59027"; transcript_id "MSTRG.59027.37"; exon_number "3";
chr14	StringTie	exon	79692173	79692262	1000	+	.	gene_id "MSTRG.59027"; transcript_id "MSTRG.59027.37"; exon_number "4";
chr14	StringTie	exon	79697630	79697937	1000	+	.	gene_id "MSTRG.59027"; transcript_id "MSTRG.59027.37"; exon_number "5";
chr14	StringTie	exon	79805112	79805199	1000	+	.	gene_id "MSTRG.59027"; transcript_id "MSTRG.59027.37"; exon_number "6";
chr14	StringTie	exon	79861342	79864469	1000	+	.	gene_id "MSTRG.59027"; transcript_id "MSTRG.59027.37"; exon_number "7";
chr14	StringTie	transcript	79279295	79301202	1000	+	.	gene_id "MSTRG.59027"; transcript_id "MSTRG.59027.38";
chr14	StringTie	exon	79279295	79280538	1000	+	.	gene_id "MSTRG.59027"; transcript_id "MSTRG.59027.38"; exon_number "1";
chr14	StringTie	exon	79301180	79301202	1000	+	.	gene_id "MSTRG.59027"; transcript_id "MSTRG.59027.38"; exon_number "2";
chr14	StringTie	transcript	78170378	79864440	1000	+	.	gene_id "MSTRG.59027"; transcript_id "MSTRG.59027.4";
chr14	StringTie	exon	78170378	78170674	1000	+	.	gene_id "MSTRG.59027"; transcript_id "MSTRG.59027.4"; exon_number "1";
chr14	StringTie	exon	78242391	78243802	1000	+	.	gene_id "MSTRG.59027"; transcript_id "MSTRG.59027.4"; exon_number "2";
chr14	StringTie	exon	78278645	78278662	1000	+	.	gene_id "MSTRG.59027"; transcript_id "MSTRG.59027.4"; exon_number "3";
chr14	StringTie	exon	78297831	78297860	1000	+	.	gene_id "MSTRG.59027"; transcript_id "MSTRG.59027.4"; exon_number "4";
chr14	StringTie	exon	78645120	78645421	1000	+	.	gene_id "MSTRG.59027"; transcript_id "MSTRG.59027.4"; exon_number "5";
chr14	StringTie	exon	78651165	78651326	1000	+	.	gene_id "MSTRG.59027"; transcript_id "MSTRG.59027.4"; exon_number "6";
chr14	StringTie	exon	78709217	78709655	1000	+	.	gene_id "MSTRG.59027"; transcript_id "MSTRG.59027.4"; exon_number "7";
chr14	StringTie	exon	78714756	78715139	1000	+	.	gene_id "MSTRG.59027"; transcript_id "MSTRG.59027.4"; exon_number "8";
chr14	StringTie	exon	78803620	78803823	1000	+	.	gene_id "MSTRG.59027"; transcript_id "MSTRG.59027.4"; exon_number "9";
chr14	StringTie	exon	78810318	78810344	1000	+	.	gene_id "MSTRG.59027"; transcript_id "MSTRG.59027.4"; exon_number "10";
chr14	StringTie	exon	78957242	78957361	1000	+	.	gene_id "MSTRG.59027"; transcript_id "MSTRG.59027.4"; exon_number "11";
chr14	StringTie	exon	78966025	78966406	1000	+	.	gene_id "MSTRG.59027"; transcript_id "MSTRG.59027.4"; exon_number "12";
chr14	StringTie	exon	78967208	78967398	1000	+	.	gene_id "MSTRG.59027"; transcript_id "MSTRG.59027.4"; exon_number "13";
chr14	StringTie	exon	78968173	78968346	1000	+	.	gene_id "MSTRG.59027"; transcript_id "MSTRG.59027.4"; exon_number "14";
chr14	StringTie	exon	78988022	78988141	1000	+	.	gene_id "MSTRG.59027"; transcript_id "MSTRG.59027.4"; exon_number "15";
chr14	StringTie	exon	79467221	79467402	1000	+	.	gene_id "MSTRG.59027"; transcript_id "MSTRG.59027.4"; exon_number "16";
chr14	StringTie	exon	79663778	79663949	1000	+	.	gene_id "MSTRG.59027"; transcript_id "MSTRG.59027.4"; exon_number "17";
chr14	StringTie	exon	79692173	79692262	1000	+	.	gene_id "MSTRG.59027"; transcript_id "MSTRG.59027.4"; exon_number "18";
chr14	StringTie	exon	79697630	79697937	1000	+	.	gene_id "MSTRG.59027"; transcript_id "MSTRG.59027.4"; exon_number "19";
chr14	StringTie	exon	79805112	79805199	1000	+	.	gene_id "MSTRG.59027"; transcript_id "MSTRG.59027.4"; exon_number "20";
chr14	StringTie	exon	79861039	79864440	1000	+	.	gene_id "MSTRG.59027"; transcript_id "MSTRG.59027.4"; exon_number "21";
chr14	StringTie	transcript	79279345	79864719	1000	+	.	gene_id "MSTRG.59027"; transcript_id "MSTRG.59027.40";
chr14	StringTie	exon	79279345	79280538	1000	+	.	gene_id "MSTRG.59027"; transcript_id "MSTRG.59027.40"; exon_number "1";
chr14	StringTie	exon	79467221	79467402	1000	+	.	gene_id "MSTRG.59027"; transcript_id "MSTRG.59027.40"; exon_number "2";
chr14	StringTie	exon	79663778	79663949	1000	+	.	gene_id "MSTRG.59027"; transcript_id "MSTRG.59027.40"; exon_number "3";
chr14	StringTie	exon	79697630	79697937	1000	+	.	gene_id "MSTRG.59027"; transcript_id "MSTRG.59027.40"; exon_number "4";
chr14	StringTie	exon	79805112	79805190	1000	+	.	gene_id "MSTRG.59027"; transcript_id "MSTRG.59027.40"; exon_number "5";
chr14	StringTie	exon	79861663	79864719	1000	+	.	gene_id "MSTRG.59027"; transcript_id "MSTRG.59027.40"; exon_number "6";
chr14	StringTie	transcript	79279345	79868239	1000	+	.	gene_id "MSTRG.59027"; transcript_id "MSTRG.59027.41";
chr14	StringTie	exon	79279345	79280538	1000	+	.	gene_id "MSTRG.59027"; transcript_id "MSTRG.59027.41"; exon_number "1";
chr14	StringTie	exon	79467221	79467402	1000	+	.	gene_id "MSTRG.59027"; transcript_id "MSTRG.59027.41"; exon_number "2";
chr14	StringTie	exon	79663778	79663949	1000	+	.	gene_id "MSTRG.59027"; transcript_id "MSTRG.59027.41"; exon_number "3";
chr14	StringTie	exon	79697630	79697937	1000	+	.	gene_id "MSTRG.59027"; transcript_id "MSTRG.59027.41"; exon_number "4";
chr14	StringTie	exon	79805112	79805199	1000	+	.	gene_id "MSTRG.59027"; transcript_id "MSTRG.59027.41"; exon_number "5";
chr14	StringTie	exon	79853539	79854217	1000	+	.	gene_id "MSTRG.59027"; transcript_id "MSTRG.59027.41"; exon_number "6";
chr14	StringTie	exon	79861039	79868239	1000	+	.	gene_id "MSTRG.59027"; transcript_id "MSTRG.59027.41"; exon_number "7";
chr14	StringTie	transcript	79279345	79868317	1000	+	.	gene_id "MSTRG.59027"; transcript_id "MSTRG.59027.42";
chr14	StringTie	exon	79279345	79280538	1000	+	.	gene_id "MSTRG.59027"; transcript_id "MSTRG.59027.42"; exon_number "1";
chr14	StringTie	exon	79467221	79467402	1000	+	.	gene_id "MSTRG.59027"; transcript_id "MSTRG.59027.42"; exon_number "2";
chr14	StringTie	exon	79663778	79663949	1000	+	.	gene_id "MSTRG.59027"; transcript_id "MSTRG.59027.42"; exon_number "3";
chr14	StringTie	exon	79697630	79697937	1000	+	.	gene_id "MSTRG.59027"; transcript_id "MSTRG.59027.42"; exon_number "4";
chr14	StringTie	exon	79805112	79805190	1000	+	.	gene_id "MSTRG.59027"; transcript_id "MSTRG.59027.42"; exon_number "5";
chr14	StringTie	exon	79853539	79854217	1000	+	.	gene_id "MSTRG.59027"; transcript_id "MSTRG.59027.42"; exon_number "6";
chr14	StringTie	exon	79861039	79868317	1000	+	.	gene_id "MSTRG.59027"; transcript_id "MSTRG.59027.42"; exon_number "7";
chr14	StringTie	transcript	79279352	79868425	1000	+	.	gene_id "MSTRG.59027"; transcript_id "MSTRG.59027.43";
chr14	StringTie	exon	79279352	79280538	1000	+	.	gene_id "MSTRG.59027"; transcript_id "MSTRG.59027.43"; exon_number "1";
chr14	StringTie	exon	79467221	79467402	1000	+	.	gene_id "MSTRG.59027"; transcript_id "MSTRG.59027.43"; exon_number "2";
chr14	StringTie	exon	79663778	79663949	1000	+	.	gene_id "MSTRG.59027"; transcript_id "MSTRG.59027.43"; exon_number "3";
chr14	StringTie	exon	79697630	79697937	1000	+	.	gene_id "MSTRG.59027"; transcript_id "MSTRG.59027.43"; exon_number "4";
chr14	StringTie	exon	79805112	79805199	1000	+	.	gene_id "MSTRG.59027"; transcript_id "MSTRG.59027.43"; exon_number "5";
chr14	StringTie	exon	79861342	79868425	1000	+	.	gene_id "MSTRG.59027"; transcript_id "MSTRG.59027.43"; exon_number "6";
chr14	StringTie	transcript	79279352	79868425	1000	+	.	gene_id "MSTRG.59027"; transcript_id "MSTRG.59027.44";
chr14	StringTie	exon	79279352	79280538	1000	+	.	gene_id "MSTRG.59027"; transcript_id "MSTRG.59027.44"; exon_number "1";
chr14	StringTie	exon	79467221	79467402	1000	+	.	gene_id "MSTRG.59027"; transcript_id "MSTRG.59027.44"; exon_number "2";
chr14	StringTie	exon	79663778	79663949	1000	+	.	gene_id "MSTRG.59027"; transcript_id "MSTRG.59027.44"; exon_number "3";
chr14	StringTie	exon	79692173	79692262	1000	+	.	gene_id "MSTRG.59027"; transcript_id "MSTRG.59027.44"; exon_number "4";
chr14	StringTie	exon	79697630	79697937	1000	+	.	gene_id "MSTRG.59027"; transcript_id "MSTRG.59027.44"; exon_number "5";
chr14	StringTie	exon	79805112	79805190	1000	+	.	gene_id "MSTRG.59027"; transcript_id "MSTRG.59027.44"; exon_number "6";
chr14	StringTie	exon	79861039	79868425	1000	+	.	gene_id "MSTRG.59027"; transcript_id "MSTRG.59027.44"; exon_number "7";
chr14	StringTie	transcript	79279356	79868328	1000	+	.	gene_id "MSTRG.59027"; transcript_id "MSTRG.59027.45";
chr14	StringTie	exon	79279356	79280538	1000	+	.	gene_id "MSTRG.59027"; transcript_id "MSTRG.59027.45"; exon_number "1";
chr14	StringTie	exon	79467221	79467402	1000	+	.	gene_id "MSTRG.59027"; transcript_id "MSTRG.59027.45"; exon_number "2";
chr14	StringTie	exon	79663778	79663949	1000	+	.	gene_id "MSTRG.59027"; transcript_id "MSTRG.59027.45"; exon_number "3";
chr14	StringTie	exon	79697630	79697937	1000	+	.	gene_id "MSTRG.59027"; transcript_id "MSTRG.59027.45"; exon_number "4";
chr14	StringTie	exon	79805112	79805199	1000	+	.	gene_id "MSTRG.59027"; transcript_id "MSTRG.59027.45"; exon_number "5";
chr14	StringTie	exon	79861039	79868328	1000	+	.	gene_id "MSTRG.59027"; transcript_id "MSTRG.59027.45"; exon_number "6";
chr14	StringTie	transcript	79279367	79864495	1000	+	.	gene_id "MSTRG.59027"; transcript_id "MSTRG.59027.46";
chr14	StringTie	exon	79279367	79280538	1000	+	.	gene_id "MSTRG.59027"; transcript_id "MSTRG.59027.46"; exon_number "1";
chr14	StringTie	exon	79467221	79467402	1000	+	.	gene_id "MSTRG.59027"; transcript_id "MSTRG.59027.46"; exon_number "2";
chr14	StringTie	exon	79663778	79663949	1000	+	.	gene_id "MSTRG.59027"; transcript_id "MSTRG.59027.46"; exon_number "3";
chr14	StringTie	exon	79692173	79692262	1000	+	.	gene_id "MSTRG.59027"; transcript_id "MSTRG.59027.46"; exon_number "4";
chr14	StringTie	exon	79697630	79697937	1000	+	.	gene_id "MSTRG.59027"; transcript_id "MSTRG.59027.46"; exon_number "5";
chr14	StringTie	exon	79805112	79805199	1000	+	.	gene_id "MSTRG.59027"; transcript_id "MSTRG.59027.46"; exon_number "6";
chr14	StringTie	exon	79861039	79864495	1000	+	.	gene_id "MSTRG.59027"; transcript_id "MSTRG.59027.46"; exon_number "7";
chr14	StringTie	transcript	79279374	79886985	1000	+	.	gene_id "MSTRG.59027"; transcript_id "MSTRG.59027.47";
chr14	StringTie	exon	79279374	79280538	1000	+	.	gene_id "MSTRG.59027"; transcript_id "MSTRG.59027.47"; exon_number "1";
chr14	StringTie	exon	79467221	79467402	1000	+	.	gene_id "MSTRG.59027"; transcript_id "MSTRG.59027.47"; exon_number "2";
chr14	StringTie	exon	79663778	79663949	1000	+	.	gene_id "MSTRG.59027"; transcript_id "MSTRG.59027.47"; exon_number "3";
chr14	StringTie	exon	79692173	79692262	1000	+	.	gene_id "MSTRG.59027"; transcript_id "MSTRG.59027.47"; exon_number "4";
chr14	StringTie	exon	79697630	79697937	1000	+	.	gene_id "MSTRG.59027"; transcript_id "MSTRG.59027.47"; exon_number "5";
chr14	StringTie	exon	79805112	79805190	1000	+	.	gene_id "MSTRG.59027"; transcript_id "MSTRG.59027.47"; exon_number "6";
chr14	StringTie	exon	79884224	79886985	1000	+	.	gene_id "MSTRG.59027"; transcript_id "MSTRG.59027.47"; exon_number "7";
chr14	StringTie	transcript	79279391	79288308	1000	+	.	gene_id "MSTRG.59027"; transcript_id "MSTRG.59027.48";
chr14	StringTie	exon	79279391	79280538	1000	+	.	gene_id "MSTRG.59027"; transcript_id "MSTRG.59027.48"; exon_number "1";
chr14	StringTie	exon	79288159	79288308	1000	+	.	gene_id "MSTRG.59027"; transcript_id "MSTRG.59027.48"; exon_number "2";
chr14	StringTie	transcript	79279393	79280798	1000	+	.	gene_id "MSTRG.59027"; transcript_id "MSTRG.59027.49";
chr14	StringTie	exon	79279393	79280538	1000	+	.	gene_id "MSTRG.59027"; transcript_id "MSTRG.59027.49"; exon_number "1";
chr14	StringTie	exon	79280776	79280798	1000	+	.	gene_id "MSTRG.59027"; transcript_id "MSTRG.59027.49"; exon_number "2";
chr14	StringTie	transcript	78170378	79868271	1000	+	.	gene_id "MSTRG.59027"; transcript_id "MSTRG.59027.5";
chr14	StringTie	exon	78170378	78170674	1000	+	.	gene_id "MSTRG.59027"; transcript_id "MSTRG.59027.5"; exon_number "1";
chr14	StringTie	exon	78242391	78243802	1000	+	.	gene_id "MSTRG.59027"; transcript_id "MSTRG.59027.5"; exon_number "2";
chr14	StringTie	exon	78278645	78278662	1000	+	.	gene_id "MSTRG.59027"; transcript_id "MSTRG.59027.5"; exon_number "3";
chr14	StringTie	exon	78297831	78297860	1000	+	.	gene_id "MSTRG.59027"; transcript_id "MSTRG.59027.5"; exon_number "4";
chr14	StringTie	exon	78645120	78645421	1000	+	.	gene_id "MSTRG.59027"; transcript_id "MSTRG.59027.5"; exon_number "5";
chr14	StringTie	exon	78651165	78651326	1000	+	.	gene_id "MSTRG.59027"; transcript_id "MSTRG.59027.5"; exon_number "6";
chr14	StringTie	exon	78709217	78709655	1000	+	.	gene_id "MSTRG.59027"; transcript_id "MSTRG.59027.5"; exon_number "7";
chr14	StringTie	exon	78714756	78715139	1000	+	.	gene_id "MSTRG.59027"; transcript_id "MSTRG.59027.5"; exon_number "8";
chr14	StringTie	exon	78803620	78803823	1000	+	.	gene_id "MSTRG.59027"; transcript_id "MSTRG.59027.5"; exon_number "9";
chr14	StringTie	exon	78810318	78810344	1000	+	.	gene_id "MSTRG.59027"; transcript_id "MSTRG.59027.5"; exon_number "10";
chr14	StringTie	exon	78957242	78957361	1000	+	.	gene_id "MSTRG.59027"; transcript_id "MSTRG.59027.5"; exon_number "11";
chr14	StringTie	exon	78966025	78966406	1000	+	.	gene_id "MSTRG.59027"; transcript_id "MSTRG.59027.5"; exon_number "12";
chr14	StringTie	exon	78967208	78967398	1000	+	.	gene_id "MSTRG.59027"; transcript_id "MSTRG.59027.5"; exon_number "13";
chr14	StringTie	exon	78968173	78968346	1000	+	.	gene_id "MSTRG.59027"; transcript_id "MSTRG.59027.5"; exon_number "14";
chr14	StringTie	exon	78988022	78988141	1000	+	.	gene_id "MSTRG.59027"; transcript_id "MSTRG.59027.5"; exon_number "15";
chr14	StringTie	exon	79467221	79467402	1000	+	.	gene_id "MSTRG.59027"; transcript_id "MSTRG.59027.5"; exon_number "16";
chr14	StringTie	exon	79663778	79663949	1000	+	.	gene_id "MSTRG.59027"; transcript_id "MSTRG.59027.5"; exon_number "17";
chr14	StringTie	exon	79692173	79692262	1000	+	.	gene_id "MSTRG.59027"; transcript_id "MSTRG.59027.5"; exon_number "18";
chr14	StringTie	exon	79697630	79697937	1000	+	.	gene_id "MSTRG.59027"; transcript_id "MSTRG.59027.5"; exon_number "19";
chr14	StringTie	exon	79805112	79805190	1000	+	.	gene_id "MSTRG.59027"; transcript_id "MSTRG.59027.5"; exon_number "20";
chr14	StringTie	exon	79861342	79868271	1000	+	.	gene_id "MSTRG.59027"; transcript_id "MSTRG.59027.5"; exon_number "21";
chr14	StringTie	transcript	79280502	79868173	1000	+	.	gene_id "MSTRG.59027"; transcript_id "MSTRG.59027.53";
chr14	StringTie	exon	79280502	79280538	1000	+	.	gene_id "MSTRG.59027"; transcript_id "MSTRG.59027.53"; exon_number "1";
chr14	StringTie	exon	79280853	79280864	1000	+	.	gene_id "MSTRG.59027"; transcript_id "MSTRG.59027.53"; exon_number "2";
chr14	StringTie	exon	79281742	79281905	1000	+	.	gene_id "MSTRG.59027"; transcript_id "MSTRG.59027.53"; exon_number "3";
chr14	StringTie	exon	79467221	79467402	1000	+	.	gene_id "MSTRG.59027"; transcript_id "MSTRG.59027.53"; exon_number "4";
chr14	StringTie	exon	79663778	79663949	1000	+	.	gene_id "MSTRG.59027"; transcript_id "MSTRG.59027.53"; exon_number "5";
chr14	StringTie	exon	79692173	79692262	1000	+	.	gene_id "MSTRG.59027"; transcript_id "MSTRG.59027.53"; exon_number "6";
chr14	StringTie	exon	79697630	79697937	1000	+	.	gene_id "MSTRG.59027"; transcript_id "MSTRG.59027.53"; exon_number "7";
chr14	StringTie	exon	79708350	79708488	1000	+	.	gene_id "MSTRG.59027"; transcript_id "MSTRG.59027.53"; exon_number "8";
chr14	StringTie	exon	79805112	79805199	1000	+	.	gene_id "MSTRG.59027"; transcript_id "MSTRG.59027.53"; exon_number "9";
chr14	StringTie	exon	79861039	79868173	1000	+	.	gene_id "MSTRG.59027"; transcript_id "MSTRG.59027.53"; exon_number "10";
chr14	StringTie	transcript	79280502	79868250	1000	+	.	gene_id "MSTRG.59027"; transcript_id "MSTRG.59027.54";
chr14	StringTie	exon	79280502	79280538	1000	+	.	gene_id "MSTRG.59027"; transcript_id "MSTRG.59027.54"; exon_number "1";
chr14	StringTie	exon	79280853	79280864	1000	+	.	gene_id "MSTRG.59027"; transcript_id "MSTRG.59027.54"; exon_number "2";
chr14	StringTie	exon	79281742	79281905	1000	+	.	gene_id "MSTRG.59027"; transcript_id "MSTRG.59027.54"; exon_number "3";
chr14	StringTie	exon	79467221	79467402	1000	+	.	gene_id "MSTRG.59027"; transcript_id "MSTRG.59027.54"; exon_number "4";
chr14	StringTie	exon	79663778	79663949	1000	+	.	gene_id "MSTRG.59027"; transcript_id "MSTRG.59027.54"; exon_number "5";
chr14	StringTie	exon	79697630	79697937	1000	+	.	gene_id "MSTRG.59027"; transcript_id "MSTRG.59027.54"; exon_number "6";
chr14	StringTie	exon	79805112	79805190	1000	+	.	gene_id "MSTRG.59027"; transcript_id "MSTRG.59027.54"; exon_number "7";
chr14	StringTie	exon	79861342	79868250	1000	+	.	gene_id "MSTRG.59027"; transcript_id "MSTRG.59027.54"; exon_number "8";
chr14	StringTie	transcript	79457546	79492817	1000	+	.	gene_id "MSTRG.59027"; transcript_id "MSTRG.59027.58";
chr14	StringTie	exon	79457546	79457567	1000	+	.	gene_id "MSTRG.59027"; transcript_id "MSTRG.59027.58"; exon_number "1";
chr14	StringTie	exon	79467221	79467402	1000	+	.	gene_id "MSTRG.59027"; transcript_id "MSTRG.59027.58"; exon_number "2";
chr14	StringTie	exon	79492791	79492817	1000	+	.	gene_id "MSTRG.59027"; transcript_id "MSTRG.59027.58"; exon_number "3";
chr14	StringTie	transcript	79457548	79471328	1000	+	.	gene_id "MSTRG.59027"; transcript_id "MSTRG.59027.59";
chr14	StringTie	exon	79457548	79457567	1000	+	.	gene_id "MSTRG.59027"; transcript_id "MSTRG.59027.59"; exon_number "1";
chr14	StringTie	exon	79467221	79467402	1000	+	.	gene_id "MSTRG.59027"; transcript_id "MSTRG.59027.59"; exon_number "2";
chr14	StringTie	exon	79471284	79471328	1000	+	.	gene_id "MSTRG.59027"; transcript_id "MSTRG.59027.59"; exon_number "3";
chr14	StringTie	transcript	78170384	79864424	1000	+	.	gene_id "MSTRG.59027"; transcript_id "MSTRG.59027.6";
chr14	StringTie	exon	78170384	78170674	1000	+	.	gene_id "MSTRG.59027"; transcript_id "MSTRG.59027.6"; exon_number "1";
chr14	StringTie	exon	78242391	78243802	1000	+	.	gene_id "MSTRG.59027"; transcript_id "MSTRG.59027.6"; exon_number "2";
chr14	StringTie	exon	78278645	78278662	1000	+	.	gene_id "MSTRG.59027"; transcript_id "MSTRG.59027.6"; exon_number "3";
chr14	StringTie	exon	78297831	78297860	1000	+	.	gene_id "MSTRG.59027"; transcript_id "MSTRG.59027.6"; exon_number "4";
chr14	StringTie	exon	78645120	78645421	1000	+	.	gene_id "MSTRG.59027"; transcript_id "MSTRG.59027.6"; exon_number "5";
chr14	StringTie	exon	78651165	78651326	1000	+	.	gene_id "MSTRG.59027"; transcript_id "MSTRG.59027.6"; exon_number "6";
chr14	StringTie	exon	78709217	78709655	1000	+	.	gene_id "MSTRG.59027"; transcript_id "MSTRG.59027.6"; exon_number "7";
chr14	StringTie	exon	78714756	78715139	1000	+	.	gene_id "MSTRG.59027"; transcript_id "MSTRG.59027.6"; exon_number "8";
chr14	StringTie	exon	78803620	78803823	1000	+	.	gene_id "MSTRG.59027"; transcript_id "MSTRG.59027.6"; exon_number "9";
chr14	StringTie	exon	78957242	78957361	1000	+	.	gene_id "MSTRG.59027"; transcript_id "MSTRG.59027.6"; exon_number "10";
chr14	StringTie	exon	78966025	78966406	1000	+	.	gene_id "MSTRG.59027"; transcript_id "MSTRG.59027.6"; exon_number "11";
chr14	StringTie	exon	78967208	78967398	1000	+	.	gene_id "MSTRG.59027"; transcript_id "MSTRG.59027.6"; exon_number "12";
chr14	StringTie	exon	78968173	78968346	1000	+	.	gene_id "MSTRG.59027"; transcript_id "MSTRG.59027.6"; exon_number "13";
chr14	StringTie	exon	78988022	78988141	1000	+	.	gene_id "MSTRG.59027"; transcript_id "MSTRG.59027.6"; exon_number "14";
chr14	StringTie	exon	79467221	79467402	1000	+	.	gene_id "MSTRG.59027"; transcript_id "MSTRG.59027.6"; exon_number "15";
chr14	StringTie	exon	79663778	79663949	1000	+	.	gene_id "MSTRG.59027"; transcript_id "MSTRG.59027.6"; exon_number "16";
chr14	StringTie	exon	79692173	79692262	1000	+	.	gene_id "MSTRG.59027"; transcript_id "MSTRG.59027.6"; exon_number "17";
chr14	StringTie	exon	79697630	79697937	1000	+	.	gene_id "MSTRG.59027"; transcript_id "MSTRG.59027.6"; exon_number "18";
chr14	StringTie	exon	79805112	79805199	1000	+	.	gene_id "MSTRG.59027"; transcript_id "MSTRG.59027.6"; exon_number "19";
chr14	StringTie	exon	79861663	79864424	1000	+	.	gene_id "MSTRG.59027"; transcript_id "MSTRG.59027.6"; exon_number "20";
chr14	StringTie	transcript	79467220	79469873	1000	+	.	gene_id "MSTRG.59027"; transcript_id "MSTRG.59027.60";
chr14	StringTie	exon	79467220	79467402	1000	+	.	gene_id "MSTRG.59027"; transcript_id "MSTRG.59027.60"; exon_number "1";
chr14	StringTie	exon	79469846	79469873	1000	+	.	gene_id "MSTRG.59027"; transcript_id "MSTRG.59027.60"; exon_number "2";
chr14	StringTie	transcript	79467220	79470189	1000	+	.	gene_id "MSTRG.59027"; transcript_id "MSTRG.59027.61";
chr14	StringTie	exon	79467220	79467402	1000	+	.	gene_id "MSTRG.59027"; transcript_id "MSTRG.59027.61"; exon_number "1";
chr14	StringTie	exon	79470168	79470189	1000	+	.	gene_id "MSTRG.59027"; transcript_id "MSTRG.59027.61"; exon_number "2";
chr14	StringTie	transcript	79650227	79697937	1000	+	.	gene_id "MSTRG.59027"; transcript_id "MSTRG.59027.62";
chr14	StringTie	exon	79650227	79650242	1000	+	.	gene_id "MSTRG.59027"; transcript_id "MSTRG.59027.62"; exon_number "1";
chr14	StringTie	exon	79663778	79663949	1000	+	.	gene_id "MSTRG.59027"; transcript_id "MSTRG.59027.62"; exon_number "2";
chr14	StringTie	exon	79692173	79692262	1000	+	.	gene_id "MSTRG.59027"; transcript_id "MSTRG.59027.62"; exon_number "3";
chr14	StringTie	exon	79697630	79697937	1000	+	.	gene_id "MSTRG.59027"; transcript_id "MSTRG.59027.62"; exon_number "4";
chr14	StringTie	transcript	79660033	79708495	1000	+	.	gene_id "MSTRG.59027"; transcript_id "MSTRG.59027.63";
chr14	StringTie	exon	79660033	79660086	1000	+	.	gene_id "MSTRG.59027"; transcript_id "MSTRG.59027.63"; exon_number "1";
chr14	StringTie	exon	79663778	79663949	1000	+	.	gene_id "MSTRG.59027"; transcript_id "MSTRG.59027.63"; exon_number "2";
chr14	StringTie	exon	79692173	79692262	1000	+	.	gene_id "MSTRG.59027"; transcript_id "MSTRG.59027.63"; exon_number "3";
chr14	StringTie	exon	79697630	79697937	1000	+	.	gene_id "MSTRG.59027"; transcript_id "MSTRG.59027.63"; exon_number "4";
chr14	StringTie	exon	79708358	79708495	1000	+	.	gene_id "MSTRG.59027"; transcript_id "MSTRG.59027.63"; exon_number "5";
chr14	StringTie	transcript	79663051	79663970	1000	+	.	gene_id "MSTRG.59027"; transcript_id "MSTRG.59027.64";
chr14	StringTie	exon	79663051	79663160	1000	+	.	gene_id "MSTRG.59027"; transcript_id "MSTRG.59027.64"; exon_number "1";
chr14	StringTie	exon	79663778	79663970	1000	+	.	gene_id "MSTRG.59027"; transcript_id "MSTRG.59027.64"; exon_number "2";
chr14	StringTie	transcript	79680271	79697938	1000	+	.	gene_id "MSTRG.59027"; transcript_id "MSTRG.59027.65";
chr14	StringTie	exon	79680271	79680413	1000	+	.	gene_id "MSTRG.59027"; transcript_id "MSTRG.59027.65"; exon_number "1";
chr14	StringTie	exon	79697630	79697938	1000	+	.	gene_id "MSTRG.59027"; transcript_id "MSTRG.59027.65"; exon_number "2";
chr14	StringTie	transcript	79704626	79708488	1000	+	.	gene_id "MSTRG.59027"; transcript_id "MSTRG.59027.66";
chr14	StringTie	exon	79704626	79704736	1000	+	.	gene_id "MSTRG.59027"; transcript_id "MSTRG.59027.66"; exon_number "1";
chr14	StringTie	exon	79708350	79708488	1000	+	.	gene_id "MSTRG.59027"; transcript_id "MSTRG.59027.66"; exon_number "2";
chr14	StringTie	transcript	79846543	79868187	1000	+	.	gene_id "MSTRG.59027"; transcript_id "MSTRG.59027.67";
chr14	StringTie	exon	79846543	79846566	1000	+	.	gene_id "MSTRG.59027"; transcript_id "MSTRG.59027.67"; exon_number "1";
chr14	StringTie	exon	79861039	79868187	1000	+	.	gene_id "MSTRG.59027"; transcript_id "MSTRG.59027.67"; exon_number "2";
chr14	StringTie	transcript	79846612	79868453	1000	+	.	gene_id "MSTRG.59027"; transcript_id "MSTRG.59027.68";
chr14	StringTie	exon	79846612	79859363	1000	+	.	gene_id "MSTRG.59027"; transcript_id "MSTRG.59027.68"; exon_number "1";
chr14	StringTie	exon	79861039	79868453	1000	+	.	gene_id "MSTRG.59027"; transcript_id "MSTRG.59027.68"; exon_number "2";
chr14	StringTie	transcript	79856100	79868281	1000	+	.	gene_id "MSTRG.59027"; transcript_id "MSTRG.59027.69";
chr14	StringTie	exon	79856100	79859635	1000	+	.	gene_id "MSTRG.59027"; transcript_id "MSTRG.59027.69"; exon_number "1";
chr14	StringTie	exon	79861039	79868281	1000	+	.	gene_id "MSTRG.59027"; transcript_id "MSTRG.59027.69"; exon_number "2";
chr14	StringTie	transcript	78170384	79864441	1000	+	.	gene_id "MSTRG.59027"; transcript_id "MSTRG.59027.7";
chr14	StringTie	exon	78170384	78170674	1000	+	.	gene_id "MSTRG.59027"; transcript_id "MSTRG.59027.7"; exon_number "1";
chr14	StringTie	exon	78242391	78243802	1000	+	.	gene_id "MSTRG.59027"; transcript_id "MSTRG.59027.7"; exon_number "2";
chr14	StringTie	exon	78278645	78278662	1000	+	.	gene_id "MSTRG.59027"; transcript_id "MSTRG.59027.7"; exon_number "3";
chr14	StringTie	exon	78297831	78297860	1000	+	.	gene_id "MSTRG.59027"; transcript_id "MSTRG.59027.7"; exon_number "4";
chr14	StringTie	exon	78645120	78645421	1000	+	.	gene_id "MSTRG.59027"; transcript_id "MSTRG.59027.7"; exon_number "5";
chr14	StringTie	exon	78651165	78651326	1000	+	.	gene_id "MSTRG.59027"; transcript_id "MSTRG.59027.7"; exon_number "6";
chr14	StringTie	exon	78709217	78709655	1000	+	.	gene_id "MSTRG.59027"; transcript_id "MSTRG.59027.7"; exon_number "7";
chr14	StringTie	exon	78714756	78715139	1000	+	.	gene_id "MSTRG.59027"; transcript_id "MSTRG.59027.7"; exon_number "8";
chr14	StringTie	exon	78803620	78803823	1000	+	.	gene_id "MSTRG.59027"; transcript_id "MSTRG.59027.7"; exon_number "9";
chr14	StringTie	exon	78810318	78810344	1000	+	.	gene_id "MSTRG.59027"; transcript_id "MSTRG.59027.7"; exon_number "10";
chr14	StringTie	exon	78957242	78957361	1000	+	.	gene_id "MSTRG.59027"; transcript_id "MSTRG.59027.7"; exon_number "11";
chr14	StringTie	exon	78966025	78966406	1000	+	.	gene_id "MSTRG.59027"; transcript_id "MSTRG.59027.7"; exon_number "12";
chr14	StringTie	exon	78967208	78967398	1000	+	.	gene_id "MSTRG.59027"; transcript_id "MSTRG.59027.7"; exon_number "13";
chr14	StringTie	exon	78968173	78968346	1000	+	.	gene_id "MSTRG.59027"; transcript_id "MSTRG.59027.7"; exon_number "14";
chr14	StringTie	exon	78988022	78988141	1000	+	.	gene_id "MSTRG.59027"; transcript_id "MSTRG.59027.7"; exon_number "15";
chr14	StringTie	exon	79467221	79467402	1000	+	.	gene_id "MSTRG.59027"; transcript_id "MSTRG.59027.7"; exon_number "16";
chr14	StringTie	exon	79663778	79663949	1000	+	.	gene_id "MSTRG.59027"; transcript_id "MSTRG.59027.7"; exon_number "17";
chr14	StringTie	exon	79697630	79697937	1000	+	.	gene_id "MSTRG.59027"; transcript_id "MSTRG.59027.7"; exon_number "18";
chr14	StringTie	exon	79805112	79805190	1000	+	.	gene_id "MSTRG.59027"; transcript_id "MSTRG.59027.7"; exon_number "19";
chr14	StringTie	exon	79861039	79864441	1000	+	.	gene_id "MSTRG.59027"; transcript_id "MSTRG.59027.7"; exon_number "20";
chr14	StringTie	transcript	78170384	79864424	1000	+	.	gene_id "MSTRG.59027"; transcript_id "MSTRG.59027.8";
chr14	StringTie	exon	78170384	78170674	1000	+	.	gene_id "MSTRG.59027"; transcript_id "MSTRG.59027.8"; exon_number "1";
chr14	StringTie	exon	78242391	78243802	1000	+	.	gene_id "MSTRG.59027"; transcript_id "MSTRG.59027.8"; exon_number "2";
chr14	StringTie	exon	78297831	78297860	1000	+	.	gene_id "MSTRG.59027"; transcript_id "MSTRG.59027.8"; exon_number "3";
chr14	StringTie	exon	78645120	78645421	1000	+	.	gene_id "MSTRG.59027"; transcript_id "MSTRG.59027.8"; exon_number "4";
chr14	StringTie	exon	78651165	78651326	1000	+	.	gene_id "MSTRG.59027"; transcript_id "MSTRG.59027.8"; exon_number "5";
chr14	StringTie	exon	78709217	78709655	1000	+	.	gene_id "MSTRG.59027"; transcript_id "MSTRG.59027.8"; exon_number "6";
chr14	StringTie	exon	78714756	78715139	1000	+	.	gene_id "MSTRG.59027"; transcript_id "MSTRG.59027.8"; exon_number "7";
chr14	StringTie	exon	78803620	78803823	1000	+	.	gene_id "MSTRG.59027"; transcript_id "MSTRG.59027.8"; exon_number "8";
chr14	StringTie	exon	78810318	78810344	1000	+	.	gene_id "MSTRG.59027"; transcript_id "MSTRG.59027.8"; exon_number "9";
chr14	StringTie	exon	78957242	78957361	1000	+	.	gene_id "MSTRG.59027"; transcript_id "MSTRG.59027.8"; exon_number "10";
chr14	StringTie	exon	78966025	78966406	1000	+	.	gene_id "MSTRG.59027"; transcript_id "MSTRG.59027.8"; exon_number "11";
chr14	StringTie	exon	78967208	78967398	1000	+	.	gene_id "MSTRG.59027"; transcript_id "MSTRG.59027.8"; exon_number "12";
chr14	StringTie	exon	78968173	78968346	1000	+	.	gene_id "MSTRG.59027"; transcript_id "MSTRG.59027.8"; exon_number "13";
chr14	StringTie	exon	78988022	78988141	1000	+	.	gene_id "MSTRG.59027"; transcript_id "MSTRG.59027.8"; exon_number "14";
chr14	StringTie	exon	79467221	79467402	1000	+	.	gene_id "MSTRG.59027"; transcript_id "MSTRG.59027.8"; exon_number "15";
chr14	StringTie	exon	79663778	79663949	1000	+	.	gene_id "MSTRG.59027"; transcript_id "MSTRG.59027.8"; exon_number "16";
chr14	StringTie	exon	79692173	79692262	1000	+	.	gene_id "MSTRG.59027"; transcript_id "MSTRG.59027.8"; exon_number "17";
chr14	StringTie	exon	79697630	79697937	1000	+	.	gene_id "MSTRG.59027"; transcript_id "MSTRG.59027.8"; exon_number "18";
chr14	StringTie	exon	79805112	79805190	1000	+	.	gene_id "MSTRG.59027"; transcript_id "MSTRG.59027.8"; exon_number "19";
chr14	StringTie	exon	79861342	79864424	1000	+	.	gene_id "MSTRG.59027"; transcript_id "MSTRG.59027.8"; exon_number "20";
chr14	StringTie	transcript	78170384	79864441	1000	+	.	gene_id "MSTRG.59027"; transcript_id "MSTRG.59027.9";
chr14	StringTie	exon	78170384	78170674	1000	+	.	gene_id "MSTRG.59027"; transcript_id "MSTRG.59027.9"; exon_number "1";
chr14	StringTie	exon	78242391	78243802	1000	+	.	gene_id "MSTRG.59027"; transcript_id "MSTRG.59027.9"; exon_number "2";
chr14	StringTie	exon	78278645	78278662	1000	+	.	gene_id "MSTRG.59027"; transcript_id "MSTRG.59027.9"; exon_number "3";
chr14	StringTie	exon	78297831	78297860	1000	+	.	gene_id "MSTRG.59027"; transcript_id "MSTRG.59027.9"; exon_number "4";
chr14	StringTie	exon	78645120	78645421	1000	+	.	gene_id "MSTRG.59027"; transcript_id "MSTRG.59027.9"; exon_number "5";
chr14	StringTie	exon	78651165	78651326	1000	+	.	gene_id "MSTRG.59027"; transcript_id "MSTRG.59027.9"; exon_number "6";
chr14	StringTie	exon	78709217	78709655	1000	+	.	gene_id "MSTRG.59027"; transcript_id "MSTRG.59027.9"; exon_number "7";
chr14	StringTie	exon	78714756	78715139	1000	+	.	gene_id "MSTRG.59027"; transcript_id "MSTRG.59027.9"; exon_number "8";
chr14	StringTie	exon	78803620	78803823	1000	+	.	gene_id "MSTRG.59027"; transcript_id "MSTRG.59027.9"; exon_number "9";
chr14	StringTie	exon	78957242	78957361	1000	+	.	gene_id "MSTRG.59027"; transcript_id "MSTRG.59027.9"; exon_number "10";
chr14	StringTie	exon	78966025	78966406	1000	+	.	gene_id "MSTRG.59027"; transcript_id "MSTRG.59027.9"; exon_number "11";
chr14	StringTie	exon	78967208	78967398	1000	+	.	gene_id "MSTRG.59027"; transcript_id "MSTRG.59027.9"; exon_number "12";
chr14	StringTie	exon	78968173	78968346	1000	+	.	gene_id "MSTRG.59027"; transcript_id "MSTRG.59027.9"; exon_number "13";
chr14	StringTie	exon	78988022	78988141	1000	+	.	gene_id "MSTRG.59027"; transcript_id "MSTRG.59027.9"; exon_number "14";
chr14	StringTie	exon	79467221	79467402	1000	+	.	gene_id "MSTRG.59027"; transcript_id "MSTRG.59027.9"; exon_number "15";
chr14	StringTie	exon	79663778	79663949	1000	+	.	gene_id "MSTRG.59027"; transcript_id "MSTRG.59027.9"; exon_number "16";
chr14	StringTie	exon	79692173	79692262	1000	+	.	gene_id "MSTRG.59027"; transcript_id "MSTRG.59027.9"; exon_number "17";
chr14	StringTie	exon	79697630	79697937	1000	+	.	gene_id "MSTRG.59027"; transcript_id "MSTRG.59027.9"; exon_number "18";
chr14	StringTie	exon	79805112	79805190	1000	+	.	gene_id "MSTRG.59027"; transcript_id "MSTRG.59027.9"; exon_number "19";
chr14	StringTie	exon	79853539	79854217	1000	+	.	gene_id "MSTRG.59027"; transcript_id "MSTRG.59027.9"; exon_number "20";
chr14	StringTie	exon	79861039	79864441	1000	+	.	gene_id "MSTRG.59027"; transcript_id "MSTRG.59027.9"; exon_number "21";
chr14	StringTie	transcript	78177803	78177921	1000	-	.	gene_id "MSTRG.59028"; transcript_id "ENST00000362584"; gene_name "RNA5SP388"; ref_gene_id "ENSG00000199454";
chr14	StringTie	exon	78177803	78177921	1000	-	.	gene_id "MSTRG.59028"; transcript_id "ENST00000362584"; exon_number "1"; gene_name "RNA5SP388"; ref_gene_id "ENSG00000199454";
chr14	StringTie	transcript	78231281	78231619	1000	-	.	gene_id "MSTRG.59029"; transcript_id "ENST00000491713"; gene_name "RP11-332E19.1"; ref_gene_id "ENSG00000239438";
chr14	StringTie	exon	78231281	78231619	1000	-	.	gene_id "MSTRG.59029"; transcript_id "ENST00000491713"; exon_number "1"; gene_name "RP11-332E19.1"; ref_gene_id "ENSG00000239438";
chr1	StringTie	transcript	82096714	82098310	1000	-	.	gene_id "MSTRG.5903"; transcript_id "MSTRG.5903.1";
chr1	StringTie	exon	82096714	82096828	1000	-	.	gene_id "MSTRG.5903"; transcript_id "MSTRG.5903.1"; exon_number "1";
chr1	StringTie	exon	82098124	82098310	1000	-	.	gene_id "MSTRG.5903"; transcript_id "MSTRG.5903.1"; exon_number "2";
chr14	StringTie	transcript	78279572	78283376	1000	-	.	gene_id "MSTRG.59030"; transcript_id "ENST00000554219"; gene_name "RP11-332E19.2"; ref_gene_id "ENSG00000258723";
chr14	StringTie	exon	78279572	78279704	1000	-	.	gene_id "MSTRG.59030"; transcript_id "ENST00000554219"; exon_number "1"; gene_name "RP11-332E19.2"; ref_gene_id "ENSG00000258723";
chr14	StringTie	exon	78282399	78282481	1000	-	.	gene_id "MSTRG.59030"; transcript_id "ENST00000554219"; exon_number "2"; gene_name "RP11-332E19.2"; ref_gene_id "ENSG00000258723";
chr14	StringTie	exon	78283068	78283376	1000	-	.	gene_id "MSTRG.59030"; transcript_id "ENST00000554219"; exon_number "3"; gene_name "RP11-332E19.2"; ref_gene_id "ENSG00000258723";
chr14	StringTie	transcript	78695321	78698122	1000	-	.	gene_id "MSTRG.59031"; transcript_id "ENST00000555954"; gene_name "RP11-232C2.3"; ref_gene_id "ENSG00000258719";
chr14	StringTie	exon	78695321	78695772	1000	-	.	gene_id "MSTRG.59031"; transcript_id "ENST00000555954"; exon_number "1"; gene_name "RP11-232C2.3"; ref_gene_id "ENSG00000258719";
chr14	StringTie	exon	78697875	78698122	1000	-	.	gene_id "MSTRG.59031"; transcript_id "ENST00000555954"; exon_number "2"; gene_name "RP11-232C2.3"; ref_gene_id "ENSG00000258719";
chr14	StringTie	transcript	78703615	78709934	1000	-	.	gene_id "MSTRG.59032"; transcript_id "ENST00000555680"; gene_name "RP11-232C2.2"; ref_gene_id "ENSG00000258874";
chr14	StringTie	exon	78703615	78703849	1000	-	.	gene_id "MSTRG.59032"; transcript_id "ENST00000555680"; exon_number "1"; gene_name "RP11-232C2.2"; ref_gene_id "ENSG00000258874";
chr14	StringTie	exon	78709816	78709934	1000	-	.	gene_id "MSTRG.59032"; transcript_id "ENST00000555680"; exon_number "2"; gene_name "RP11-232C2.2"; ref_gene_id "ENSG00000258874";
chr14	StringTie	transcript	78703547	78706067	1000	-	.	gene_id "MSTRG.59032"; transcript_id "MSTRG.59032.1";
chr14	StringTie	exon	78703547	78703849	1000	-	.	gene_id "MSTRG.59032"; transcript_id "MSTRG.59032.1"; exon_number "1";
chr14	StringTie	exon	78705924	78706067	1000	-	.	gene_id "MSTRG.59032"; transcript_id "MSTRG.59032.1"; exon_number "2";
chr14	StringTie	transcript	78744398	78753878	1000	-	.	gene_id "MSTRG.59033"; transcript_id "ENST00000553628"; gene_name "RP11-232C2.1"; ref_gene_id "ENSG00000258478";
chr14	StringTie	exon	78744398	78745321	1000	-	.	gene_id "MSTRG.59033"; transcript_id "ENST00000553628"; exon_number "1"; gene_name "RP11-232C2.1"; ref_gene_id "ENSG00000258478";
chr14	StringTie	exon	78753724	78753878	1000	-	.	gene_id "MSTRG.59033"; transcript_id "ENST00000553628"; exon_number "2"; gene_name "RP11-232C2.1"; ref_gene_id "ENSG00000258478";
chr14	StringTie	transcript	78848696	78853786	1000	-	.	gene_id "MSTRG.59034"; transcript_id "MSTRG.59034.1";
chr14	StringTie	exon	78848696	78849393	1000	-	.	gene_id "MSTRG.59034"; transcript_id "MSTRG.59034.1"; exon_number "1";
chr14	StringTie	exon	78851592	78853786	1000	-	.	gene_id "MSTRG.59034"; transcript_id "MSTRG.59034.1"; exon_number "2";
chr14	StringTie	transcript	78882998	78890465	1000	+	.	gene_id "MSTRG.59035"; transcript_id "MSTRG.59035.1";
chr14	StringTie	exon	78882998	78883091	1000	+	.	gene_id "MSTRG.59035"; transcript_id "MSTRG.59035.1"; exon_number "1";
chr14	StringTie	exon	78887719	78890465	1000	+	.	gene_id "MSTRG.59035"; transcript_id "MSTRG.59035.1"; exon_number "2";
chr14	StringTie	transcript	79072132	79074762	1000	-	.	gene_id "MSTRG.59036"; transcript_id "ENST00000553348"; gene_name "CTD-2243E23.1"; ref_gene_id "ENSG00000258829";
chr14	StringTie	exon	79072132	79072475	1000	-	.	gene_id "MSTRG.59036"; transcript_id "ENST00000553348"; exon_number "1"; gene_name "CTD-2243E23.1"; ref_gene_id "ENSG00000258829";
chr14	StringTie	exon	79074548	79074762	1000	-	.	gene_id "MSTRG.59036"; transcript_id "ENST00000553348"; exon_number "2"; gene_name "CTD-2243E23.1"; ref_gene_id "ENSG00000258829";
chr14	StringTie	transcript	79072167	79074767	1000	-	.	gene_id "MSTRG.59036"; transcript_id "ENST00000556145"; gene_name "CTD-2243E23.1"; ref_gene_id "ENSG00000258829";
chr14	StringTie	exon	79072167	79072503	1000	-	.	gene_id "MSTRG.59036"; transcript_id "ENST00000556145"; exon_number "1"; gene_name "CTD-2243E23.1"; ref_gene_id "ENSG00000258829";
chr14	StringTie	exon	79074548	79074767	1000	-	.	gene_id "MSTRG.59036"; transcript_id "ENST00000556145"; exon_number "2"; gene_name "CTD-2243E23.1"; ref_gene_id "ENSG00000258829";
chr14	StringTie	transcript	79068149	79087887	1000	-	.	gene_id "MSTRG.59036"; transcript_id "MSTRG.59036.1";
chr14	StringTie	exon	79068149	79072503	1000	-	.	gene_id "MSTRG.59036"; transcript_id "MSTRG.59036.1"; exon_number "1";
chr14	StringTie	exon	79074548	79074818	1000	-	.	gene_id "MSTRG.59036"; transcript_id "MSTRG.59036.1"; exon_number "2";
chr14	StringTie	exon	79075460	79075634	1000	-	.	gene_id "MSTRG.59036"; transcript_id "MSTRG.59036.1"; exon_number "3";
chr14	StringTie	exon	79077135	79077275	1000	-	.	gene_id "MSTRG.59036"; transcript_id "MSTRG.59036.1"; exon_number "4";
chr14	StringTie	exon	79087846	79087887	1000	-	.	gene_id "MSTRG.59036"; transcript_id "MSTRG.59036.1"; exon_number "5";
chr14	StringTie	transcript	79199982	79201632	1000	+	.	gene_id "MSTRG.59037"; transcript_id "ENST00000555291"; gene_name "RP11-588P7.1"; ref_gene_id "ENSG00000258419";
chr14	StringTie	exon	79199982	79200038	1000	+	.	gene_id "MSTRG.59037"; transcript_id "ENST00000555291"; exon_number "1"; gene_name "RP11-588P7.1"; ref_gene_id "ENSG00000258419";
chr14	StringTie	exon	79201034	79201632	1000	+	.	gene_id "MSTRG.59037"; transcript_id "ENST00000555291"; exon_number "2"; gene_name "RP11-588P7.1"; ref_gene_id "ENSG00000258419";
chr14	StringTie	transcript	79246668	79249023	1000	-	.	gene_id "MSTRG.59038"; transcript_id "ENST00000554759"; gene_name "RP11-588P7.2"; ref_gene_id "ENSG00000258662";
chr14	StringTie	exon	79246668	79246745	1000	-	.	gene_id "MSTRG.59038"; transcript_id "ENST00000554759"; exon_number "1"; gene_name "RP11-588P7.2"; ref_gene_id "ENSG00000258662";
chr14	StringTie	exon	79247065	79247102	1000	-	.	gene_id "MSTRG.59038"; transcript_id "ENST00000554759"; exon_number "2"; gene_name "RP11-588P7.2"; ref_gene_id "ENSG00000258662";
chr14	StringTie	exon	79247259	79247347	1000	-	.	gene_id "MSTRG.59038"; transcript_id "ENST00000554759"; exon_number "3"; gene_name "RP11-588P7.2"; ref_gene_id "ENSG00000258662";
chr14	StringTie	exon	79248597	79248685	1000	-	.	gene_id "MSTRG.59038"; transcript_id "ENST00000554759"; exon_number "4"; gene_name "RP11-588P7.2"; ref_gene_id "ENSG00000258662";
chr14	StringTie	exon	79248922	79249023	1000	-	.	gene_id "MSTRG.59038"; transcript_id "ENST00000554759"; exon_number "5"; gene_name "RP11-588P7.2"; ref_gene_id "ENSG00000258662";
chr14	StringTie	transcript	79257291	79257664	1000	+	.	gene_id "MSTRG.59039"; transcript_id "MSTRG.59039.1";
chr14	StringTie	exon	79257291	79257450	1000	+	.	gene_id "MSTRG.59039"; transcript_id "MSTRG.59039.1"; exon_number "1";
chr14	StringTie	exon	79257512	79257664	1000	+	.	gene_id "MSTRG.59039"; transcript_id "MSTRG.59039.1"; exon_number "2";
chr1	StringTie	transcript	82105311	82108819	1000	.	.	gene_id "MSTRG.5904"; transcript_id "MSTRG.5904.1";
chr1	StringTie	exon	82105311	82108819	1000	.	.	gene_id "MSTRG.5904"; transcript_id "MSTRG.5904.1"; exon_number "1";
chr14	StringTie	transcript	79435123	79514908	1000	-	.	gene_id "MSTRG.59040"; transcript_id "MSTRG.59040.1";
chr14	StringTie	exon	79435123	79435147	1000	-	.	gene_id "MSTRG.59040"; transcript_id "MSTRG.59040.1"; exon_number "1";
chr14	StringTie	exon	79448953	79449426	1000	-	.	gene_id "MSTRG.59040"; transcript_id "MSTRG.59040.1"; exon_number "2";
chr14	StringTie	exon	79465337	79465388	1000	-	.	gene_id "MSTRG.59040"; transcript_id "MSTRG.59040.1"; exon_number "3";
chr14	StringTie	exon	79467727	79467791	1000	-	.	gene_id "MSTRG.59040"; transcript_id "MSTRG.59040.1"; exon_number "4";
chr14	StringTie	exon	79478729	79478773	1000	-	.	gene_id "MSTRG.59040"; transcript_id "MSTRG.59040.1"; exon_number "5";
chr14	StringTie	exon	79505302	79505408	1000	-	.	gene_id "MSTRG.59040"; transcript_id "MSTRG.59040.1"; exon_number "6";
chr14	StringTie	exon	79514724	79514908	1000	-	.	gene_id "MSTRG.59040"; transcript_id "MSTRG.59040.1"; exon_number "7";
chr14	StringTie	transcript	79448714	79514943	1000	-	.	gene_id "MSTRG.59040"; transcript_id "MSTRG.59040.2";
chr14	StringTie	exon	79448714	79449426	1000	-	.	gene_id "MSTRG.59040"; transcript_id "MSTRG.59040.2"; exon_number "1";
chr14	StringTie	exon	79465337	79465388	1000	-	.	gene_id "MSTRG.59040"; transcript_id "MSTRG.59040.2"; exon_number "2";
chr14	StringTie	exon	79467727	79467791	1000	-	.	gene_id "MSTRG.59040"; transcript_id "MSTRG.59040.2"; exon_number "3";
chr14	StringTie	exon	79486654	79486788	1000	-	.	gene_id "MSTRG.59040"; transcript_id "MSTRG.59040.2"; exon_number "4";
chr14	StringTie	exon	79496044	79496142	1000	-	.	gene_id "MSTRG.59040"; transcript_id "MSTRG.59040.2"; exon_number "5";
chr14	StringTie	exon	79505302	79505408	1000	-	.	gene_id "MSTRG.59040"; transcript_id "MSTRG.59040.2"; exon_number "6";
chr14	StringTie	exon	79514724	79514943	1000	-	.	gene_id "MSTRG.59040"; transcript_id "MSTRG.59040.2"; exon_number "7";
chr14	StringTie	transcript	79572188	79593572	1000	-	.	gene_id "MSTRG.59041"; transcript_id "MSTRG.59041.1";
chr14	StringTie	exon	79572188	79572666	1000	-	.	gene_id "MSTRG.59041"; transcript_id "MSTRG.59041.1"; exon_number "1";
chr14	StringTie	exon	79593341	79593572	1000	-	.	gene_id "MSTRG.59041"; transcript_id "MSTRG.59041.1"; exon_number "2";
chr14	StringTie	transcript	79611418	79633311	1000	-	.	gene_id "MSTRG.59042"; transcript_id "ENST00000553812"; gene_name "RP11-242P2.2"; ref_gene_id "ENSG00000259106";
chr14	StringTie	exon	79611418	79611830	1000	-	.	gene_id "MSTRG.59042"; transcript_id "ENST00000553812"; exon_number "1"; gene_name "RP11-242P2.2"; ref_gene_id "ENSG00000259106";
chr14	StringTie	exon	79632278	79632391	1000	-	.	gene_id "MSTRG.59042"; transcript_id "ENST00000553812"; exon_number "2"; gene_name "RP11-242P2.2"; ref_gene_id "ENSG00000259106";
chr14	StringTie	exon	79633288	79633311	1000	-	.	gene_id "MSTRG.59042"; transcript_id "ENST00000553812"; exon_number "3"; gene_name "RP11-242P2.2"; ref_gene_id "ENSG00000259106";
chr14	StringTie	transcript	79632209	79882857	1000	-	.	gene_id "MSTRG.59042"; transcript_id "MSTRG.59042.2";
chr14	StringTie	exon	79632209	79632391	1000	-	.	gene_id "MSTRG.59042"; transcript_id "MSTRG.59042.2"; exon_number "1";
chr14	StringTie	exon	79882566	79882857	1000	-	.	gene_id "MSTRG.59042"; transcript_id "MSTRG.59042.2"; exon_number "2";
chr14	StringTie	transcript	79661666	79791263	1000	-	.	gene_id "MSTRG.59043"; transcript_id "ENST00000553322"; gene_name "RP11-242P2.1"; ref_gene_id "ENSG00000258637";
chr14	StringTie	exon	79661666	79661779	1000	-	.	gene_id "MSTRG.59043"; transcript_id "ENST00000553322"; exon_number "1"; gene_name "RP11-242P2.1"; ref_gene_id "ENSG00000258637";
chr14	StringTie	exon	79669142	79669212	1000	-	.	gene_id "MSTRG.59043"; transcript_id "ENST00000553322"; exon_number "2"; gene_name "RP11-242P2.1"; ref_gene_id "ENSG00000258637";
chr14	StringTie	exon	79760648	79760798	1000	-	.	gene_id "MSTRG.59043"; transcript_id "ENST00000553322"; exon_number "3"; gene_name "RP11-242P2.1"; ref_gene_id "ENSG00000258637";
chr14	StringTie	exon	79791206	79791263	1000	-	.	gene_id "MSTRG.59043"; transcript_id "ENST00000553322"; exon_number "4"; gene_name "RP11-242P2.1"; ref_gene_id "ENSG00000258637";
chr14	StringTie	transcript	81465086	81465484	1000	.	.	gene_id "MSTRG.59044"; transcript_id "MSTRG.59044.1";
chr14	StringTie	exon	81465086	81465484	1000	.	.	gene_id "MSTRG.59044"; transcript_id "MSTRG.59044.1"; exon_number "1";
chr14	StringTie	transcript	81471549	81533861	1000	-	.	gene_id "MSTRG.59045"; transcript_id "ENST00000336735"; gene_name "SEL1L"; ref_gene_id "ENSG00000071537";
chr14	StringTie	exon	81471549	81477181	1000	-	.	gene_id "MSTRG.59045"; transcript_id "ENST00000336735"; exon_number "1"; gene_name "SEL1L"; ref_gene_id "ENSG00000071537";
chr14	StringTie	exon	81479612	81479740	1000	-	.	gene_id "MSTRG.59045"; transcript_id "ENST00000336735"; exon_number "2"; gene_name "SEL1L"; ref_gene_id "ENSG00000071537";
chr14	StringTie	exon	81484225	81484397	1000	-	.	gene_id "MSTRG.59045"; transcript_id "ENST00000336735"; exon_number "3"; gene_name "SEL1L"; ref_gene_id "ENSG00000071537";
chr14	StringTie	exon	81485672	81485746	1000	-	.	gene_id "MSTRG.59045"; transcript_id "ENST00000336735"; exon_number "4"; gene_name "SEL1L"; ref_gene_id "ENSG00000071537";
chr14	StringTie	exon	81486289	81486454	1000	-	.	gene_id "MSTRG.59045"; transcript_id "ENST00000336735"; exon_number "5"; gene_name "SEL1L"; ref_gene_id "ENSG00000071537";
chr14	StringTie	exon	81487390	81487538	1000	-	.	gene_id "MSTRG.59045"; transcript_id "ENST00000336735"; exon_number "6"; gene_name "SEL1L"; ref_gene_id "ENSG00000071537";
chr14	StringTie	exon	81487855	81487942	1000	-	.	gene_id "MSTRG.59045"; transcript_id "ENST00000336735"; exon_number "7"; gene_name "SEL1L"; ref_gene_id "ENSG00000071537";
chr14	StringTie	exon	81489252	81489314	1000	-	.	gene_id "MSTRG.59045"; transcript_id "ENST00000336735"; exon_number "8"; gene_name "SEL1L"; ref_gene_id "ENSG00000071537";
chr14	StringTie	exon	81490388	81490465	1000	-	.	gene_id "MSTRG.59045"; transcript_id "ENST00000336735"; exon_number "9"; gene_name "SEL1L"; ref_gene_id "ENSG00000071537";
chr14	StringTie	exon	81492480	81492548	1000	-	.	gene_id "MSTRG.59045"; transcript_id "ENST00000336735"; exon_number "10"; gene_name "SEL1L"; ref_gene_id "ENSG00000071537";
chr14	StringTie	exon	81495081	81495137	1000	-	.	gene_id "MSTRG.59045"; transcript_id "ENST00000336735"; exon_number "11"; gene_name "SEL1L"; ref_gene_id "ENSG00000071537";
chr14	StringTie	exon	81497892	81498046	1000	-	.	gene_id "MSTRG.59045"; transcript_id "ENST00000336735"; exon_number "12"; gene_name "SEL1L"; ref_gene_id "ENSG00000071537";
chr14	StringTie	exon	81498413	81498494	1000	-	.	gene_id "MSTRG.59045"; transcript_id "ENST00000336735"; exon_number "13"; gene_name "SEL1L"; ref_gene_id "ENSG00000071537";
chr14	StringTie	exon	81499459	81499518	1000	-	.	gene_id "MSTRG.59045"; transcript_id "ENST00000336735"; exon_number "14"; gene_name "SEL1L"; ref_gene_id "ENSG00000071537";
chr14	StringTie	exon	81499609	81499662	1000	-	.	gene_id "MSTRG.59045"; transcript_id "ENST00000336735"; exon_number "15"; gene_name "SEL1L"; ref_gene_id "ENSG00000071537";
chr14	StringTie	exon	81502721	81502883	1000	-	.	gene_id "MSTRG.59045"; transcript_id "ENST00000336735"; exon_number "16"; gene_name "SEL1L"; ref_gene_id "ENSG00000071537";
chr14	StringTie	exon	81504201	81504306	1000	-	.	gene_id "MSTRG.59045"; transcript_id "ENST00000336735"; exon_number "17"; gene_name "SEL1L"; ref_gene_id "ENSG00000071537";
chr14	StringTie	exon	81506074	81506241	1000	-	.	gene_id "MSTRG.59045"; transcript_id "ENST00000336735"; exon_number "18"; gene_name "SEL1L"; ref_gene_id "ENSG00000071537";
chr14	StringTie	exon	81526733	81526964	1000	-	.	gene_id "MSTRG.59045"; transcript_id "ENST00000336735"; exon_number "19"; gene_name "SEL1L"; ref_gene_id "ENSG00000071537";
chr14	StringTie	exon	81527701	81527738	1000	-	.	gene_id "MSTRG.59045"; transcript_id "ENST00000336735"; exon_number "20"; gene_name "SEL1L"; ref_gene_id "ENSG00000071537";
chr14	StringTie	exon	81533675	81533861	1000	-	.	gene_id "MSTRG.59045"; transcript_id "ENST00000336735"; exon_number "21"; gene_name "SEL1L"; ref_gene_id "ENSG00000071537";
chr14	StringTie	transcript	81479278	81484528	1000	-	.	gene_id "MSTRG.59045"; transcript_id "ENST00000554293"; gene_name "SEL1L"; ref_gene_id "ENSG00000071537";
chr14	StringTie	exon	81479278	81479740	1000	-	.	gene_id "MSTRG.59045"; transcript_id "ENST00000554293"; exon_number "1"; gene_name "SEL1L"; ref_gene_id "ENSG00000071537";
chr14	StringTie	exon	81484225	81484528	1000	-	.	gene_id "MSTRG.59045"; transcript_id "ENST00000554293"; exon_number "2"; gene_name "SEL1L"; ref_gene_id "ENSG00000071537";
chr14	StringTie	transcript	81498358	81506155	1000	-	.	gene_id "MSTRG.59045"; transcript_id "ENST00000554744"; gene_name "SEL1L"; ref_gene_id "ENSG00000071537";
chr14	StringTie	exon	81498358	81498494	1000	-	.	gene_id "MSTRG.59045"; transcript_id "ENST00000554744"; exon_number "1"; gene_name "SEL1L"; ref_gene_id "ENSG00000071537";
chr14	StringTie	exon	81499459	81499518	1000	-	.	gene_id "MSTRG.59045"; transcript_id "ENST00000554744"; exon_number "2"; gene_name "SEL1L"; ref_gene_id "ENSG00000071537";
chr14	StringTie	exon	81499609	81499662	1000	-	.	gene_id "MSTRG.59045"; transcript_id "ENST00000554744"; exon_number "3"; gene_name "SEL1L"; ref_gene_id "ENSG00000071537";
chr14	StringTie	exon	81502721	81502883	1000	-	.	gene_id "MSTRG.59045"; transcript_id "ENST00000554744"; exon_number "4"; gene_name "SEL1L"; ref_gene_id "ENSG00000071537";
chr14	StringTie	exon	81504201	81504306	1000	-	.	gene_id "MSTRG.59045"; transcript_id "ENST00000554744"; exon_number "5"; gene_name "SEL1L"; ref_gene_id "ENSG00000071537";
chr14	StringTie	exon	81506074	81506155	1000	-	.	gene_id "MSTRG.59045"; transcript_id "ENST00000554744"; exon_number "6"; gene_name "SEL1L"; ref_gene_id "ENSG00000071537";
chr14	StringTie	transcript	81498808	81533833	1000	-	.	gene_id "MSTRG.59045"; transcript_id "ENST00000555824"; gene_name "SEL1L"; ref_gene_id "ENSG00000071537";
chr14	StringTie	exon	81498808	81499518	1000	-	.	gene_id "MSTRG.59045"; transcript_id "ENST00000555824"; exon_number "1"; gene_name "SEL1L"; ref_gene_id "ENSG00000071537";
chr14	StringTie	exon	81499609	81499662	1000	-	.	gene_id "MSTRG.59045"; transcript_id "ENST00000555824"; exon_number "2"; gene_name "SEL1L"; ref_gene_id "ENSG00000071537";
chr14	StringTie	exon	81502721	81502883	1000	-	.	gene_id "MSTRG.59045"; transcript_id "ENST00000555824"; exon_number "3"; gene_name "SEL1L"; ref_gene_id "ENSG00000071537";
chr14	StringTie	exon	81504201	81504306	1000	-	.	gene_id "MSTRG.59045"; transcript_id "ENST00000555824"; exon_number "4"; gene_name "SEL1L"; ref_gene_id "ENSG00000071537";
chr14	StringTie	exon	81506074	81506241	1000	-	.	gene_id "MSTRG.59045"; transcript_id "ENST00000555824"; exon_number "5"; gene_name "SEL1L"; ref_gene_id "ENSG00000071537";
chr14	StringTie	exon	81526733	81526964	1000	-	.	gene_id "MSTRG.59045"; transcript_id "ENST00000555824"; exon_number "6"; gene_name "SEL1L"; ref_gene_id "ENSG00000071537";
chr14	StringTie	exon	81527701	81527738	1000	-	.	gene_id "MSTRG.59045"; transcript_id "ENST00000555824"; exon_number "7"; gene_name "SEL1L"; ref_gene_id "ENSG00000071537";
chr14	StringTie	exon	81533675	81533833	1000	-	.	gene_id "MSTRG.59045"; transcript_id "ENST00000555824"; exon_number "8"; gene_name "SEL1L"; ref_gene_id "ENSG00000071537";
chr14	StringTie	transcript	81488797	81490473	1000	-	.	gene_id "MSTRG.59045"; transcript_id "ENST00000555923"; gene_name "SEL1L"; ref_gene_id "ENSG00000071537";
chr14	StringTie	exon	81488797	81489314	1000	-	.	gene_id "MSTRG.59045"; transcript_id "ENST00000555923"; exon_number "1"; gene_name "SEL1L"; ref_gene_id "ENSG00000071537";
chr14	StringTie	exon	81490388	81490473	1000	-	.	gene_id "MSTRG.59045"; transcript_id "ENST00000555923"; exon_number "2"; gene_name "SEL1L"; ref_gene_id "ENSG00000071537";
chr14	StringTie	transcript	81504263	81533849	1000	-	.	gene_id "MSTRG.59045"; transcript_id "ENST00000557372"; gene_name "SEL1L"; ref_gene_id "ENSG00000071537";
chr14	StringTie	exon	81504263	81504306	1000	-	.	gene_id "MSTRG.59045"; transcript_id "ENST00000557372"; exon_number "1"; gene_name "SEL1L"; ref_gene_id "ENSG00000071537";
chr14	StringTie	exon	81506074	81506178	1000	-	.	gene_id "MSTRG.59045"; transcript_id "ENST00000557372"; exon_number "2"; gene_name "SEL1L"; ref_gene_id "ENSG00000071537";
chr14	StringTie	exon	81526733	81526964	1000	-	.	gene_id "MSTRG.59045"; transcript_id "ENST00000557372"; exon_number "3"; gene_name "SEL1L"; ref_gene_id "ENSG00000071537";
chr14	StringTie	exon	81527701	81527738	1000	-	.	gene_id "MSTRG.59045"; transcript_id "ENST00000557372"; exon_number "4"; gene_name "SEL1L"; ref_gene_id "ENSG00000071537";
chr14	StringTie	exon	81533675	81533849	1000	-	.	gene_id "MSTRG.59045"; transcript_id "ENST00000557372"; exon_number "5"; gene_name "SEL1L"; ref_gene_id "ENSG00000071537";
chr14	StringTie	transcript	81466754	81533943	1000	-	.	gene_id "MSTRG.59045"; transcript_id "MSTRG.59045.1";
chr14	StringTie	exon	81466754	81477181	1000	-	.	gene_id "MSTRG.59045"; transcript_id "MSTRG.59045.1"; exon_number "1";
chr14	StringTie	exon	81479612	81479740	1000	-	.	gene_id "MSTRG.59045"; transcript_id "MSTRG.59045.1"; exon_number "2";
chr14	StringTie	exon	81484225	81484397	1000	-	.	gene_id "MSTRG.59045"; transcript_id "MSTRG.59045.1"; exon_number "3";
chr14	StringTie	exon	81485672	81485746	1000	-	.	gene_id "MSTRG.59045"; transcript_id "MSTRG.59045.1"; exon_number "4";
chr14	StringTie	exon	81486289	81486454	1000	-	.	gene_id "MSTRG.59045"; transcript_id "MSTRG.59045.1"; exon_number "5";
chr14	StringTie	exon	81487390	81487538	1000	-	.	gene_id "MSTRG.59045"; transcript_id "MSTRG.59045.1"; exon_number "6";
chr14	StringTie	exon	81487855	81487942	1000	-	.	gene_id "MSTRG.59045"; transcript_id "MSTRG.59045.1"; exon_number "7";
chr14	StringTie	exon	81489252	81489314	1000	-	.	gene_id "MSTRG.59045"; transcript_id "MSTRG.59045.1"; exon_number "8";
chr14	StringTie	exon	81490388	81490465	1000	-	.	gene_id "MSTRG.59045"; transcript_id "MSTRG.59045.1"; exon_number "9";
chr14	StringTie	exon	81492480	81492548	1000	-	.	gene_id "MSTRG.59045"; transcript_id "MSTRG.59045.1"; exon_number "10";
chr14	StringTie	exon	81495081	81495137	1000	-	.	gene_id "MSTRG.59045"; transcript_id "MSTRG.59045.1"; exon_number "11";
chr14	StringTie	exon	81497892	81498046	1000	-	.	gene_id "MSTRG.59045"; transcript_id "MSTRG.59045.1"; exon_number "12";
chr14	StringTie	exon	81498413	81498494	1000	-	.	gene_id "MSTRG.59045"; transcript_id "MSTRG.59045.1"; exon_number "13";
chr14	StringTie	exon	81499459	81499518	1000	-	.	gene_id "MSTRG.59045"; transcript_id "MSTRG.59045.1"; exon_number "14";
chr14	StringTie	exon	81499609	81499662	1000	-	.	gene_id "MSTRG.59045"; transcript_id "MSTRG.59045.1"; exon_number "15";
chr14	StringTie	exon	81502721	81502881	1000	-	.	gene_id "MSTRG.59045"; transcript_id "MSTRG.59045.1"; exon_number "16";
chr14	StringTie	exon	81504197	81504306	1000	-	.	gene_id "MSTRG.59045"; transcript_id "MSTRG.59045.1"; exon_number "17";
chr14	StringTie	exon	81506074	81506241	1000	-	.	gene_id "MSTRG.59045"; transcript_id "MSTRG.59045.1"; exon_number "18";
chr14	StringTie	exon	81526733	81526964	1000	-	.	gene_id "MSTRG.59045"; transcript_id "MSTRG.59045.1"; exon_number "19";
chr14	StringTie	exon	81527701	81527738	1000	-	.	gene_id "MSTRG.59045"; transcript_id "MSTRG.59045.1"; exon_number "20";
chr14	StringTie	exon	81533675	81533943	1000	-	.	gene_id "MSTRG.59045"; transcript_id "MSTRG.59045.1"; exon_number "21";
chr14	StringTie	transcript	81471479	81533849	1000	-	.	gene_id "MSTRG.59045"; transcript_id "MSTRG.59045.10";
chr14	StringTie	exon	81471479	81477181	1000	-	.	gene_id "MSTRG.59045"; transcript_id "MSTRG.59045.10"; exon_number "1";
chr14	StringTie	exon	81479612	81479740	1000	-	.	gene_id "MSTRG.59045"; transcript_id "MSTRG.59045.10"; exon_number "2";
chr14	StringTie	exon	81485672	81485746	1000	-	.	gene_id "MSTRG.59045"; transcript_id "MSTRG.59045.10"; exon_number "3";
chr14	StringTie	exon	81486289	81486454	1000	-	.	gene_id "MSTRG.59045"; transcript_id "MSTRG.59045.10"; exon_number "4";
chr14	StringTie	exon	81487390	81487538	1000	-	.	gene_id "MSTRG.59045"; transcript_id "MSTRG.59045.10"; exon_number "5";
chr14	StringTie	exon	81487855	81487942	1000	-	.	gene_id "MSTRG.59045"; transcript_id "MSTRG.59045.10"; exon_number "6";
chr14	StringTie	exon	81489252	81489314	1000	-	.	gene_id "MSTRG.59045"; transcript_id "MSTRG.59045.10"; exon_number "7";
chr14	StringTie	exon	81490388	81490465	1000	-	.	gene_id "MSTRG.59045"; transcript_id "MSTRG.59045.10"; exon_number "8";
chr14	StringTie	exon	81492480	81492548	1000	-	.	gene_id "MSTRG.59045"; transcript_id "MSTRG.59045.10"; exon_number "9";
chr14	StringTie	exon	81495081	81495137	1000	-	.	gene_id "MSTRG.59045"; transcript_id "MSTRG.59045.10"; exon_number "10";
chr14	StringTie	exon	81497892	81498046	1000	-	.	gene_id "MSTRG.59045"; transcript_id "MSTRG.59045.10"; exon_number "11";
chr14	StringTie	exon	81498413	81499518	1000	-	.	gene_id "MSTRG.59045"; transcript_id "MSTRG.59045.10"; exon_number "12";
chr14	StringTie	exon	81499609	81499662	1000	-	.	gene_id "MSTRG.59045"; transcript_id "MSTRG.59045.10"; exon_number "13";
chr14	StringTie	exon	81502721	81502883	1000	-	.	gene_id "MSTRG.59045"; transcript_id "MSTRG.59045.10"; exon_number "14";
chr14	StringTie	exon	81504201	81504306	1000	-	.	gene_id "MSTRG.59045"; transcript_id "MSTRG.59045.10"; exon_number "15";
chr14	StringTie	exon	81506074	81506241	1000	-	.	gene_id "MSTRG.59045"; transcript_id "MSTRG.59045.10"; exon_number "16";
chr14	StringTie	exon	81526733	81526964	1000	-	.	gene_id "MSTRG.59045"; transcript_id "MSTRG.59045.10"; exon_number "17";
chr14	StringTie	exon	81527701	81527738	1000	-	.	gene_id "MSTRG.59045"; transcript_id "MSTRG.59045.10"; exon_number "18";
chr14	StringTie	exon	81533675	81533849	1000	-	.	gene_id "MSTRG.59045"; transcript_id "MSTRG.59045.10"; exon_number "19";
chr14	StringTie	transcript	81471493	81533845	1000	-	.	gene_id "MSTRG.59045"; transcript_id "MSTRG.59045.11";
chr14	StringTie	exon	81471493	81477181	1000	-	.	gene_id "MSTRG.59045"; transcript_id "MSTRG.59045.11"; exon_number "1";
chr14	StringTie	exon	81479612	81479740	1000	-	.	gene_id "MSTRG.59045"; transcript_id "MSTRG.59045.11"; exon_number "2";
chr14	StringTie	exon	81484225	81484397	1000	-	.	gene_id "MSTRG.59045"; transcript_id "MSTRG.59045.11"; exon_number "3";
chr14	StringTie	exon	81485672	81485746	1000	-	.	gene_id "MSTRG.59045"; transcript_id "MSTRG.59045.11"; exon_number "4";
chr14	StringTie	exon	81486289	81486454	1000	-	.	gene_id "MSTRG.59045"; transcript_id "MSTRG.59045.11"; exon_number "5";
chr14	StringTie	exon	81487390	81487538	1000	-	.	gene_id "MSTRG.59045"; transcript_id "MSTRG.59045.11"; exon_number "6";
chr14	StringTie	exon	81487855	81487942	1000	-	.	gene_id "MSTRG.59045"; transcript_id "MSTRG.59045.11"; exon_number "7";
chr14	StringTie	exon	81489252	81489314	1000	-	.	gene_id "MSTRG.59045"; transcript_id "MSTRG.59045.11"; exon_number "8";
chr14	StringTie	exon	81490388	81490465	1000	-	.	gene_id "MSTRG.59045"; transcript_id "MSTRG.59045.11"; exon_number "9";
chr14	StringTie	exon	81492480	81492548	1000	-	.	gene_id "MSTRG.59045"; transcript_id "MSTRG.59045.11"; exon_number "10";
chr14	StringTie	exon	81495081	81495137	1000	-	.	gene_id "MSTRG.59045"; transcript_id "MSTRG.59045.11"; exon_number "11";
chr14	StringTie	exon	81497892	81498046	1000	-	.	gene_id "MSTRG.59045"; transcript_id "MSTRG.59045.11"; exon_number "12";
chr14	StringTie	exon	81498413	81498494	1000	-	.	gene_id "MSTRG.59045"; transcript_id "MSTRG.59045.11"; exon_number "13";
chr14	StringTie	exon	81499459	81499518	1000	-	.	gene_id "MSTRG.59045"; transcript_id "MSTRG.59045.11"; exon_number "14";
chr14	StringTie	exon	81499609	81499662	1000	-	.	gene_id "MSTRG.59045"; transcript_id "MSTRG.59045.11"; exon_number "15";
chr14	StringTie	exon	81502721	81502883	1000	-	.	gene_id "MSTRG.59045"; transcript_id "MSTRG.59045.11"; exon_number "16";
chr14	StringTie	exon	81504201	81504306	1000	-	.	gene_id "MSTRG.59045"; transcript_id "MSTRG.59045.11"; exon_number "17";
chr14	StringTie	exon	81506074	81506241	1000	-	.	gene_id "MSTRG.59045"; transcript_id "MSTRG.59045.11"; exon_number "18";
chr14	StringTie	exon	81526733	81526852	1000	-	.	gene_id "MSTRG.59045"; transcript_id "MSTRG.59045.11"; exon_number "19";
chr14	StringTie	exon	81527700	81527738	1000	-	.	gene_id "MSTRG.59045"; transcript_id "MSTRG.59045.11"; exon_number "20";
chr14	StringTie	exon	81533675	81533845	1000	-	.	gene_id "MSTRG.59045"; transcript_id "MSTRG.59045.11"; exon_number "21";
chr14	StringTie	transcript	81471541	81506246	1000	-	.	gene_id "MSTRG.59045"; transcript_id "MSTRG.59045.12";
chr14	StringTie	exon	81471541	81477181	1000	-	.	gene_id "MSTRG.59045"; transcript_id "MSTRG.59045.12"; exon_number "1";
chr14	StringTie	exon	81479612	81479740	1000	-	.	gene_id "MSTRG.59045"; transcript_id "MSTRG.59045.12"; exon_number "2";
chr14	StringTie	exon	81484225	81484397	1000	-	.	gene_id "MSTRG.59045"; transcript_id "MSTRG.59045.12"; exon_number "3";
chr14	StringTie	exon	81485672	81485746	1000	-	.	gene_id "MSTRG.59045"; transcript_id "MSTRG.59045.12"; exon_number "4";
chr14	StringTie	exon	81486289	81486454	1000	-	.	gene_id "MSTRG.59045"; transcript_id "MSTRG.59045.12"; exon_number "5";
chr14	StringTie	exon	81487390	81487537	1000	-	.	gene_id "MSTRG.59045"; transcript_id "MSTRG.59045.12"; exon_number "6";
chr14	StringTie	exon	81487855	81487942	1000	-	.	gene_id "MSTRG.59045"; transcript_id "MSTRG.59045.12"; exon_number "7";
chr14	StringTie	exon	81489252	81489314	1000	-	.	gene_id "MSTRG.59045"; transcript_id "MSTRG.59045.12"; exon_number "8";
chr14	StringTie	exon	81490388	81490465	1000	-	.	gene_id "MSTRG.59045"; transcript_id "MSTRG.59045.12"; exon_number "9";
chr14	StringTie	exon	81492480	81492548	1000	-	.	gene_id "MSTRG.59045"; transcript_id "MSTRG.59045.12"; exon_number "10";
chr14	StringTie	exon	81495081	81495137	1000	-	.	gene_id "MSTRG.59045"; transcript_id "MSTRG.59045.12"; exon_number "11";
chr14	StringTie	exon	81497892	81498046	1000	-	.	gene_id "MSTRG.59045"; transcript_id "MSTRG.59045.12"; exon_number "12";
chr14	StringTie	exon	81498413	81498494	1000	-	.	gene_id "MSTRG.59045"; transcript_id "MSTRG.59045.12"; exon_number "13";
chr14	StringTie	exon	81499459	81499518	1000	-	.	gene_id "MSTRG.59045"; transcript_id "MSTRG.59045.12"; exon_number "14";
chr14	StringTie	exon	81499609	81499662	1000	-	.	gene_id "MSTRG.59045"; transcript_id "MSTRG.59045.12"; exon_number "15";
chr14	StringTie	exon	81502721	81502883	1000	-	.	gene_id "MSTRG.59045"; transcript_id "MSTRG.59045.12"; exon_number "16";
chr14	StringTie	exon	81504201	81504306	1000	-	.	gene_id "MSTRG.59045"; transcript_id "MSTRG.59045.12"; exon_number "17";
chr14	StringTie	exon	81506074	81506246	1000	-	.	gene_id "MSTRG.59045"; transcript_id "MSTRG.59045.12"; exon_number "18";
chr14	StringTie	transcript	81471551	81533861	1000	-	.	gene_id "MSTRG.59045"; transcript_id "MSTRG.59045.14";
chr14	StringTie	exon	81471551	81477181	1000	-	.	gene_id "MSTRG.59045"; transcript_id "MSTRG.59045.14"; exon_number "1";
chr14	StringTie	exon	81479612	81479740	1000	-	.	gene_id "MSTRG.59045"; transcript_id "MSTRG.59045.14"; exon_number "2";
chr14	StringTie	exon	81484225	81484397	1000	-	.	gene_id "MSTRG.59045"; transcript_id "MSTRG.59045.14"; exon_number "3";
chr14	StringTie	exon	81485672	81485746	1000	-	.	gene_id "MSTRG.59045"; transcript_id "MSTRG.59045.14"; exon_number "4";
chr14	StringTie	exon	81486289	81486454	1000	-	.	gene_id "MSTRG.59045"; transcript_id "MSTRG.59045.14"; exon_number "5";
chr14	StringTie	exon	81487390	81487538	1000	-	.	gene_id "MSTRG.59045"; transcript_id "MSTRG.59045.14"; exon_number "6";
chr14	StringTie	exon	81487855	81487942	1000	-	.	gene_id "MSTRG.59045"; transcript_id "MSTRG.59045.14"; exon_number "7";
chr14	StringTie	exon	81489030	81489314	1000	-	.	gene_id "MSTRG.59045"; transcript_id "MSTRG.59045.14"; exon_number "8";
chr14	StringTie	exon	81490388	81490465	1000	-	.	gene_id "MSTRG.59045"; transcript_id "MSTRG.59045.14"; exon_number "9";
chr14	StringTie	exon	81492480	81492548	1000	-	.	gene_id "MSTRG.59045"; transcript_id "MSTRG.59045.14"; exon_number "10";
chr14	StringTie	exon	81495081	81495137	1000	-	.	gene_id "MSTRG.59045"; transcript_id "MSTRG.59045.14"; exon_number "11";
chr14	StringTie	exon	81497892	81498046	1000	-	.	gene_id "MSTRG.59045"; transcript_id "MSTRG.59045.14"; exon_number "12";
chr14	StringTie	exon	81498413	81498494	1000	-	.	gene_id "MSTRG.59045"; transcript_id "MSTRG.59045.14"; exon_number "13";
chr14	StringTie	exon	81499459	81499518	1000	-	.	gene_id "MSTRG.59045"; transcript_id "MSTRG.59045.14"; exon_number "14";
chr14	StringTie	exon	81499609	81499662	1000	-	.	gene_id "MSTRG.59045"; transcript_id "MSTRG.59045.14"; exon_number "15";
chr14	StringTie	exon	81502721	81502883	1000	-	.	gene_id "MSTRG.59045"; transcript_id "MSTRG.59045.14"; exon_number "16";
chr14	StringTie	exon	81504201	81504306	1000	-	.	gene_id "MSTRG.59045"; transcript_id "MSTRG.59045.14"; exon_number "17";
chr14	StringTie	exon	81506074	81506178	1000	-	.	gene_id "MSTRG.59045"; transcript_id "MSTRG.59045.14"; exon_number "18";
chr14	StringTie	exon	81526733	81526964	1000	-	.	gene_id "MSTRG.59045"; transcript_id "MSTRG.59045.14"; exon_number "19";
chr14	StringTie	exon	81527701	81527738	1000	-	.	gene_id "MSTRG.59045"; transcript_id "MSTRG.59045.14"; exon_number "20";
chr14	StringTie	exon	81533675	81533861	1000	-	.	gene_id "MSTRG.59045"; transcript_id "MSTRG.59045.14"; exon_number "21";
chr14	StringTie	transcript	81471552	81533849	1000	-	.	gene_id "MSTRG.59045"; transcript_id "MSTRG.59045.15";
chr14	StringTie	exon	81471552	81477181	1000	-	.	gene_id "MSTRG.59045"; transcript_id "MSTRG.59045.15"; exon_number "1";
chr14	StringTie	exon	81479612	81479740	1000	-	.	gene_id "MSTRG.59045"; transcript_id "MSTRG.59045.15"; exon_number "2";
chr14	StringTie	exon	81484225	81484397	1000	-	.	gene_id "MSTRG.59045"; transcript_id "MSTRG.59045.15"; exon_number "3";
chr14	StringTie	exon	81485672	81485746	1000	-	.	gene_id "MSTRG.59045"; transcript_id "MSTRG.59045.15"; exon_number "4";
chr14	StringTie	exon	81486289	81486454	1000	-	.	gene_id "MSTRG.59045"; transcript_id "MSTRG.59045.15"; exon_number "5";
chr14	StringTie	exon	81487390	81487538	1000	-	.	gene_id "MSTRG.59045"; transcript_id "MSTRG.59045.15"; exon_number "6";
chr14	StringTie	exon	81487855	81487942	1000	-	.	gene_id "MSTRG.59045"; transcript_id "MSTRG.59045.15"; exon_number "7";
chr14	StringTie	exon	81489252	81489314	1000	-	.	gene_id "MSTRG.59045"; transcript_id "MSTRG.59045.15"; exon_number "8";
chr14	StringTie	exon	81490388	81490465	1000	-	.	gene_id "MSTRG.59045"; transcript_id "MSTRG.59045.15"; exon_number "9";
chr14	StringTie	exon	81492480	81492546	1000	-	.	gene_id "MSTRG.59045"; transcript_id "MSTRG.59045.15"; exon_number "10";
chr14	StringTie	exon	81495081	81495137	1000	-	.	gene_id "MSTRG.59045"; transcript_id "MSTRG.59045.15"; exon_number "11";
chr14	StringTie	exon	81497892	81498046	1000	-	.	gene_id "MSTRG.59045"; transcript_id "MSTRG.59045.15"; exon_number "12";
chr14	StringTie	exon	81498413	81498494	1000	-	.	gene_id "MSTRG.59045"; transcript_id "MSTRG.59045.15"; exon_number "13";
chr14	StringTie	exon	81499459	81499518	1000	-	.	gene_id "MSTRG.59045"; transcript_id "MSTRG.59045.15"; exon_number "14";
chr14	StringTie	exon	81499609	81499662	1000	-	.	gene_id "MSTRG.59045"; transcript_id "MSTRG.59045.15"; exon_number "15";
chr14	StringTie	exon	81502721	81502883	1000	-	.	gene_id "MSTRG.59045"; transcript_id "MSTRG.59045.15"; exon_number "16";
chr14	StringTie	exon	81504201	81504306	1000	-	.	gene_id "MSTRG.59045"; transcript_id "MSTRG.59045.15"; exon_number "17";
chr14	StringTie	exon	81506074	81506241	1000	-	.	gene_id "MSTRG.59045"; transcript_id "MSTRG.59045.15"; exon_number "18";
chr14	StringTie	exon	81526733	81526964	1000	-	.	gene_id "MSTRG.59045"; transcript_id "MSTRG.59045.15"; exon_number "19";
chr14	StringTie	exon	81527701	81527738	1000	-	.	gene_id "MSTRG.59045"; transcript_id "MSTRG.59045.15"; exon_number "20";
chr14	StringTie	exon	81533675	81533849	1000	-	.	gene_id "MSTRG.59045"; transcript_id "MSTRG.59045.15"; exon_number "21";
chr14	StringTie	transcript	81471632	81506245	1000	-	.	gene_id "MSTRG.59045"; transcript_id "MSTRG.59045.16";
chr14	StringTie	exon	81471632	81477181	1000	-	.	gene_id "MSTRG.59045"; transcript_id "MSTRG.59045.16"; exon_number "1";
chr14	StringTie	exon	81479612	81479740	1000	-	.	gene_id "MSTRG.59045"; transcript_id "MSTRG.59045.16"; exon_number "2";
chr14	StringTie	exon	81484225	81484397	1000	-	.	gene_id "MSTRG.59045"; transcript_id "MSTRG.59045.16"; exon_number "3";
chr14	StringTie	exon	81485672	81485746	1000	-	.	gene_id "MSTRG.59045"; transcript_id "MSTRG.59045.16"; exon_number "4";
chr14	StringTie	exon	81486289	81486454	1000	-	.	gene_id "MSTRG.59045"; transcript_id "MSTRG.59045.16"; exon_number "5";
chr14	StringTie	exon	81487390	81487538	1000	-	.	gene_id "MSTRG.59045"; transcript_id "MSTRG.59045.16"; exon_number "6";
chr14	StringTie	exon	81487855	81487942	1000	-	.	gene_id "MSTRG.59045"; transcript_id "MSTRG.59045.16"; exon_number "7";
chr14	StringTie	exon	81489252	81489314	1000	-	.	gene_id "MSTRG.59045"; transcript_id "MSTRG.59045.16"; exon_number "8";
chr14	StringTie	exon	81490388	81490465	1000	-	.	gene_id "MSTRG.59045"; transcript_id "MSTRG.59045.16"; exon_number "9";
chr14	StringTie	exon	81492480	81492548	1000	-	.	gene_id "MSTRG.59045"; transcript_id "MSTRG.59045.16"; exon_number "10";
chr14	StringTie	exon	81495081	81495137	1000	-	.	gene_id "MSTRG.59045"; transcript_id "MSTRG.59045.16"; exon_number "11";
chr14	StringTie	exon	81497892	81498046	1000	-	.	gene_id "MSTRG.59045"; transcript_id "MSTRG.59045.16"; exon_number "12";
chr14	StringTie	exon	81498413	81498494	1000	-	.	gene_id "MSTRG.59045"; transcript_id "MSTRG.59045.16"; exon_number "13";
chr14	StringTie	exon	81499459	81499518	1000	-	.	gene_id "MSTRG.59045"; transcript_id "MSTRG.59045.16"; exon_number "14";
chr14	StringTie	exon	81499609	81499662	1000	-	.	gene_id "MSTRG.59045"; transcript_id "MSTRG.59045.16"; exon_number "15";
chr14	StringTie	exon	81502721	81502883	1000	-	.	gene_id "MSTRG.59045"; transcript_id "MSTRG.59045.16"; exon_number "16";
chr14	StringTie	exon	81504197	81504306	1000	-	.	gene_id "MSTRG.59045"; transcript_id "MSTRG.59045.16"; exon_number "17";
chr14	StringTie	exon	81506074	81506245	1000	-	.	gene_id "MSTRG.59045"; transcript_id "MSTRG.59045.16"; exon_number "18";
chr14	StringTie	transcript	81472885	81533854	1000	-	.	gene_id "MSTRG.59045"; transcript_id "MSTRG.59045.17";
chr14	StringTie	exon	81472885	81477181	1000	-	.	gene_id "MSTRG.59045"; transcript_id "MSTRG.59045.17"; exon_number "1";
chr14	StringTie	exon	81479612	81479740	1000	-	.	gene_id "MSTRG.59045"; transcript_id "MSTRG.59045.17"; exon_number "2";
chr14	StringTie	exon	81484225	81484397	1000	-	.	gene_id "MSTRG.59045"; transcript_id "MSTRG.59045.17"; exon_number "3";
chr14	StringTie	exon	81485672	81485746	1000	-	.	gene_id "MSTRG.59045"; transcript_id "MSTRG.59045.17"; exon_number "4";
chr14	StringTie	exon	81486289	81486454	1000	-	.	gene_id "MSTRG.59045"; transcript_id "MSTRG.59045.17"; exon_number "5";
chr14	StringTie	exon	81487390	81487538	1000	-	.	gene_id "MSTRG.59045"; transcript_id "MSTRG.59045.17"; exon_number "6";
chr14	StringTie	exon	81487855	81487942	1000	-	.	gene_id "MSTRG.59045"; transcript_id "MSTRG.59045.17"; exon_number "7";
chr14	StringTie	exon	81489252	81489314	1000	-	.	gene_id "MSTRG.59045"; transcript_id "MSTRG.59045.17"; exon_number "8";
chr14	StringTie	exon	81490388	81490465	1000	-	.	gene_id "MSTRG.59045"; transcript_id "MSTRG.59045.17"; exon_number "9";
chr14	StringTie	exon	81492480	81492548	1000	-	.	gene_id "MSTRG.59045"; transcript_id "MSTRG.59045.17"; exon_number "10";
chr14	StringTie	exon	81495081	81495137	1000	-	.	gene_id "MSTRG.59045"; transcript_id "MSTRG.59045.17"; exon_number "11";
chr14	StringTie	exon	81497892	81498046	1000	-	.	gene_id "MSTRG.59045"; transcript_id "MSTRG.59045.17"; exon_number "12";
chr14	StringTie	exon	81498413	81498494	1000	-	.	gene_id "MSTRG.59045"; transcript_id "MSTRG.59045.17"; exon_number "13";
chr14	StringTie	exon	81499459	81499518	1000	-	.	gene_id "MSTRG.59045"; transcript_id "MSTRG.59045.17"; exon_number "14";
chr14	StringTie	exon	81499609	81499662	1000	-	.	gene_id "MSTRG.59045"; transcript_id "MSTRG.59045.17"; exon_number "15";
chr14	StringTie	exon	81502721	81502883	1000	-	.	gene_id "MSTRG.59045"; transcript_id "MSTRG.59045.17"; exon_number "16";
chr14	StringTie	exon	81504201	81504306	1000	-	.	gene_id "MSTRG.59045"; transcript_id "MSTRG.59045.17"; exon_number "17";
chr14	StringTie	exon	81506074	81506241	1000	-	.	gene_id "MSTRG.59045"; transcript_id "MSTRG.59045.17"; exon_number "18";
chr14	StringTie	exon	81526733	81526964	1000	-	.	gene_id "MSTRG.59045"; transcript_id "MSTRG.59045.17"; exon_number "19";
chr14	StringTie	exon	81527701	81527732	1000	-	.	gene_id "MSTRG.59045"; transcript_id "MSTRG.59045.17"; exon_number "20";
chr14	StringTie	exon	81533675	81533854	1000	-	.	gene_id "MSTRG.59045"; transcript_id "MSTRG.59045.17"; exon_number "21";
chr14	StringTie	transcript	81472895	81533903	1000	-	.	gene_id "MSTRG.59045"; transcript_id "MSTRG.59045.18";
chr14	StringTie	exon	81472895	81477181	1000	-	.	gene_id "MSTRG.59045"; transcript_id "MSTRG.59045.18"; exon_number "1";
chr14	StringTie	exon	81479612	81479740	1000	-	.	gene_id "MSTRG.59045"; transcript_id "MSTRG.59045.18"; exon_number "2";
chr14	StringTie	exon	81484225	81484397	1000	-	.	gene_id "MSTRG.59045"; transcript_id "MSTRG.59045.18"; exon_number "3";
chr14	StringTie	exon	81485672	81485746	1000	-	.	gene_id "MSTRG.59045"; transcript_id "MSTRG.59045.18"; exon_number "4";
chr14	StringTie	exon	81486289	81486454	1000	-	.	gene_id "MSTRG.59045"; transcript_id "MSTRG.59045.18"; exon_number "5";
chr14	StringTie	exon	81487390	81487538	1000	-	.	gene_id "MSTRG.59045"; transcript_id "MSTRG.59045.18"; exon_number "6";
chr14	StringTie	exon	81487855	81487942	1000	-	.	gene_id "MSTRG.59045"; transcript_id "MSTRG.59045.18"; exon_number "7";
chr14	StringTie	exon	81489252	81489314	1000	-	.	gene_id "MSTRG.59045"; transcript_id "MSTRG.59045.18"; exon_number "8";
chr14	StringTie	exon	81490388	81490465	1000	-	.	gene_id "MSTRG.59045"; transcript_id "MSTRG.59045.18"; exon_number "9";
chr14	StringTie	exon	81492480	81492548	1000	-	.	gene_id "MSTRG.59045"; transcript_id "MSTRG.59045.18"; exon_number "10";
chr14	StringTie	exon	81495081	81495137	1000	-	.	gene_id "MSTRG.59045"; transcript_id "MSTRG.59045.18"; exon_number "11";
chr14	StringTie	exon	81497892	81498046	1000	-	.	gene_id "MSTRG.59045"; transcript_id "MSTRG.59045.18"; exon_number "12";
chr14	StringTie	exon	81498413	81498494	1000	-	.	gene_id "MSTRG.59045"; transcript_id "MSTRG.59045.18"; exon_number "13";
chr14	StringTie	exon	81499459	81499518	1000	-	.	gene_id "MSTRG.59045"; transcript_id "MSTRG.59045.18"; exon_number "14";
chr14	StringTie	exon	81499609	81499662	1000	-	.	gene_id "MSTRG.59045"; transcript_id "MSTRG.59045.18"; exon_number "15";
chr14	StringTie	exon	81502721	81502883	1000	-	.	gene_id "MSTRG.59045"; transcript_id "MSTRG.59045.18"; exon_number "16";
chr14	StringTie	exon	81504201	81504306	1000	-	.	gene_id "MSTRG.59045"; transcript_id "MSTRG.59045.18"; exon_number "17";
chr14	StringTie	exon	81506074	81506241	1000	-	.	gene_id "MSTRG.59045"; transcript_id "MSTRG.59045.18"; exon_number "18";
chr14	StringTie	exon	81526733	81526934	1000	-	.	gene_id "MSTRG.59045"; transcript_id "MSTRG.59045.18"; exon_number "19";
chr14	StringTie	exon	81527701	81527738	1000	-	.	gene_id "MSTRG.59045"; transcript_id "MSTRG.59045.18"; exon_number "20";
chr14	StringTie	exon	81533675	81533903	1000	-	.	gene_id "MSTRG.59045"; transcript_id "MSTRG.59045.18"; exon_number "21";
```
