## Additional File 7 - TCGA transcript assembly for "Widespread 3’ UTR splicing regulates expression of oncogene transcripts in sequence-dependent and independent manners": all_tissues_agg-agg-agg.gtf (part 1582 of 2216)

```
chr14	StringTie	transcript	81472900	81533868	1000	-	.	gene_id "MSTRG.59045"; transcript_id "MSTRG.59045.19";
chr14	StringTie	exon	81472900	81475855	1000	-	.	gene_id "MSTRG.59045"; transcript_id "MSTRG.59045.19"; exon_number "1";
chr14	StringTie	exon	81475877	81477181	1000	-	.	gene_id "MSTRG.59045"; transcript_id "MSTRG.59045.19"; exon_number "2";
chr14	StringTie	exon	81479612	81479740	1000	-	.	gene_id "MSTRG.59045"; transcript_id "MSTRG.59045.19"; exon_number "3";
chr14	StringTie	exon	81484225	81484397	1000	-	.	gene_id "MSTRG.59045"; transcript_id "MSTRG.59045.19"; exon_number "4";
chr14	StringTie	exon	81485672	81485746	1000	-	.	gene_id "MSTRG.59045"; transcript_id "MSTRG.59045.19"; exon_number "5";
chr14	StringTie	exon	81486289	81486454	1000	-	.	gene_id "MSTRG.59045"; transcript_id "MSTRG.59045.19"; exon_number "6";
chr14	StringTie	exon	81487390	81487538	1000	-	.	gene_id "MSTRG.59045"; transcript_id "MSTRG.59045.19"; exon_number "7";
chr14	StringTie	exon	81487855	81487942	1000	-	.	gene_id "MSTRG.59045"; transcript_id "MSTRG.59045.19"; exon_number "8";
chr14	StringTie	exon	81489252	81489314	1000	-	.	gene_id "MSTRG.59045"; transcript_id "MSTRG.59045.19"; exon_number "9";
chr14	StringTie	exon	81490388	81490465	1000	-	.	gene_id "MSTRG.59045"; transcript_id "MSTRG.59045.19"; exon_number "10";
chr14	StringTie	exon	81492480	81492548	1000	-	.	gene_id "MSTRG.59045"; transcript_id "MSTRG.59045.19"; exon_number "11";
chr14	StringTie	exon	81495081	81495137	1000	-	.	gene_id "MSTRG.59045"; transcript_id "MSTRG.59045.19"; exon_number "12";
chr14	StringTie	exon	81497892	81498046	1000	-	.	gene_id "MSTRG.59045"; transcript_id "MSTRG.59045.19"; exon_number "13";
chr14	StringTie	exon	81498413	81498494	1000	-	.	gene_id "MSTRG.59045"; transcript_id "MSTRG.59045.19"; exon_number "14";
chr14	StringTie	exon	81499459	81499518	1000	-	.	gene_id "MSTRG.59045"; transcript_id "MSTRG.59045.19"; exon_number "15";
chr14	StringTie	exon	81499609	81499662	1000	-	.	gene_id "MSTRG.59045"; transcript_id "MSTRG.59045.19"; exon_number "16";
chr14	StringTie	exon	81502721	81502883	1000	-	.	gene_id "MSTRG.59045"; transcript_id "MSTRG.59045.19"; exon_number "17";
chr14	StringTie	exon	81504201	81504306	1000	-	.	gene_id "MSTRG.59045"; transcript_id "MSTRG.59045.19"; exon_number "18";
chr14	StringTie	exon	81506074	81506241	1000	-	.	gene_id "MSTRG.59045"; transcript_id "MSTRG.59045.19"; exon_number "19";
chr14	StringTie	exon	81526733	81526964	1000	-	.	gene_id "MSTRG.59045"; transcript_id "MSTRG.59045.19"; exon_number "20";
chr14	StringTie	exon	81527701	81527738	1000	-	.	gene_id "MSTRG.59045"; transcript_id "MSTRG.59045.19"; exon_number "21";
chr14	StringTie	exon	81533675	81533868	1000	-	.	gene_id "MSTRG.59045"; transcript_id "MSTRG.59045.19"; exon_number "22";
chr14	StringTie	transcript	81470226	81533972	1000	-	.	gene_id "MSTRG.59045"; transcript_id "MSTRG.59045.2";
chr14	StringTie	exon	81470226	81477181	1000	-	.	gene_id "MSTRG.59045"; transcript_id "MSTRG.59045.2"; exon_number "1";
chr14	StringTie	exon	81479612	81479740	1000	-	.	gene_id "MSTRG.59045"; transcript_id "MSTRG.59045.2"; exon_number "2";
chr14	StringTie	exon	81484225	81484397	1000	-	.	gene_id "MSTRG.59045"; transcript_id "MSTRG.59045.2"; exon_number "3";
chr14	StringTie	exon	81485672	81485746	1000	-	.	gene_id "MSTRG.59045"; transcript_id "MSTRG.59045.2"; exon_number "4";
chr14	StringTie	exon	81486289	81486454	1000	-	.	gene_id "MSTRG.59045"; transcript_id "MSTRG.59045.2"; exon_number "5";
chr14	StringTie	exon	81487390	81487538	1000	-	.	gene_id "MSTRG.59045"; transcript_id "MSTRG.59045.2"; exon_number "6";
chr14	StringTie	exon	81487855	81487942	1000	-	.	gene_id "MSTRG.59045"; transcript_id "MSTRG.59045.2"; exon_number "7";
chr14	StringTie	exon	81489252	81489314	1000	-	.	gene_id "MSTRG.59045"; transcript_id "MSTRG.59045.2"; exon_number "8";
chr14	StringTie	exon	81490388	81490465	1000	-	.	gene_id "MSTRG.59045"; transcript_id "MSTRG.59045.2"; exon_number "9";
chr14	StringTie	exon	81492480	81492548	1000	-	.	gene_id "MSTRG.59045"; transcript_id "MSTRG.59045.2"; exon_number "10";
chr14	StringTie	exon	81495081	81495137	1000	-	.	gene_id "MSTRG.59045"; transcript_id "MSTRG.59045.2"; exon_number "11";
chr14	StringTie	exon	81497892	81498046	1000	-	.	gene_id "MSTRG.59045"; transcript_id "MSTRG.59045.2"; exon_number "12";
chr14	StringTie	exon	81498413	81498494	1000	-	.	gene_id "MSTRG.59045"; transcript_id "MSTRG.59045.2"; exon_number "13";
chr14	StringTie	exon	81499459	81499518	1000	-	.	gene_id "MSTRG.59045"; transcript_id "MSTRG.59045.2"; exon_number "14";
chr14	StringTie	exon	81499609	81499662	1000	-	.	gene_id "MSTRG.59045"; transcript_id "MSTRG.59045.2"; exon_number "15";
chr14	StringTie	exon	81502721	81502883	1000	-	.	gene_id "MSTRG.59045"; transcript_id "MSTRG.59045.2"; exon_number "16";
chr14	StringTie	exon	81504201	81504306	1000	-	.	gene_id "MSTRG.59045"; transcript_id "MSTRG.59045.2"; exon_number "17";
chr14	StringTie	exon	81506074	81506178	1000	-	.	gene_id "MSTRG.59045"; transcript_id "MSTRG.59045.2"; exon_number "18";
chr14	StringTie	exon	81526733	81526964	1000	-	.	gene_id "MSTRG.59045"; transcript_id "MSTRG.59045.2"; exon_number "19";
chr14	StringTie	exon	81527701	81527738	1000	-	.	gene_id "MSTRG.59045"; transcript_id "MSTRG.59045.2"; exon_number "20";
chr14	StringTie	exon	81533675	81533972	1000	-	.	gene_id "MSTRG.59045"; transcript_id "MSTRG.59045.2"; exon_number "21";
chr14	StringTie	transcript	81472909	81533841	1000	-	.	gene_id "MSTRG.59045"; transcript_id "MSTRG.59045.20";
chr14	StringTie	exon	81472909	81477038	1000	-	.	gene_id "MSTRG.59045"; transcript_id "MSTRG.59045.20"; exon_number "1";
chr14	StringTie	exon	81477072	81477181	1000	-	.	gene_id "MSTRG.59045"; transcript_id "MSTRG.59045.20"; exon_number "2";
chr14	StringTie	exon	81479612	81479740	1000	-	.	gene_id "MSTRG.59045"; transcript_id "MSTRG.59045.20"; exon_number "3";
chr14	StringTie	exon	81484225	81484397	1000	-	.	gene_id "MSTRG.59045"; transcript_id "MSTRG.59045.20"; exon_number "4";
chr14	StringTie	exon	81485672	81485746	1000	-	.	gene_id "MSTRG.59045"; transcript_id "MSTRG.59045.20"; exon_number "5";
chr14	StringTie	exon	81486289	81486454	1000	-	.	gene_id "MSTRG.59045"; transcript_id "MSTRG.59045.20"; exon_number "6";
chr14	StringTie	exon	81487390	81487538	1000	-	.	gene_id "MSTRG.59045"; transcript_id "MSTRG.59045.20"; exon_number "7";
chr14	StringTie	exon	81487855	81487942	1000	-	.	gene_id "MSTRG.59045"; transcript_id "MSTRG.59045.20"; exon_number "8";
chr14	StringTie	exon	81489252	81489314	1000	-	.	gene_id "MSTRG.59045"; transcript_id "MSTRG.59045.20"; exon_number "9";
chr14	StringTie	exon	81490388	81490465	1000	-	.	gene_id "MSTRG.59045"; transcript_id "MSTRG.59045.20"; exon_number "10";
chr14	StringTie	exon	81492480	81492548	1000	-	.	gene_id "MSTRG.59045"; transcript_id "MSTRG.59045.20"; exon_number "11";
chr14	StringTie	exon	81495081	81495137	1000	-	.	gene_id "MSTRG.59045"; transcript_id "MSTRG.59045.20"; exon_number "12";
chr14	StringTie	exon	81497892	81498046	1000	-	.	gene_id "MSTRG.59045"; transcript_id "MSTRG.59045.20"; exon_number "13";
chr14	StringTie	exon	81498413	81498494	1000	-	.	gene_id "MSTRG.59045"; transcript_id "MSTRG.59045.20"; exon_number "14";
chr14	StringTie	exon	81499459	81499518	1000	-	.	gene_id "MSTRG.59045"; transcript_id "MSTRG.59045.20"; exon_number "15";
chr14	StringTie	exon	81499609	81499662	1000	-	.	gene_id "MSTRG.59045"; transcript_id "MSTRG.59045.20"; exon_number "16";
chr14	StringTie	exon	81502721	81502883	1000	-	.	gene_id "MSTRG.59045"; transcript_id "MSTRG.59045.20"; exon_number "17";
chr14	StringTie	exon	81504201	81504306	1000	-	.	gene_id "MSTRG.59045"; transcript_id "MSTRG.59045.20"; exon_number "18";
chr14	StringTie	exon	81506074	81506241	1000	-	.	gene_id "MSTRG.59045"; transcript_id "MSTRG.59045.20"; exon_number "19";
chr14	StringTie	exon	81526733	81526964	1000	-	.	gene_id "MSTRG.59045"; transcript_id "MSTRG.59045.20"; exon_number "20";
chr14	StringTie	exon	81527701	81527738	1000	-	.	gene_id "MSTRG.59045"; transcript_id "MSTRG.59045.20"; exon_number "21";
chr14	StringTie	exon	81533675	81533841	1000	-	.	gene_id "MSTRG.59045"; transcript_id "MSTRG.59045.20"; exon_number "22";
chr14	StringTie	transcript	81472916	81533856	1000	-	.	gene_id "MSTRG.59045"; transcript_id "MSTRG.59045.21";
chr14	StringTie	exon	81472916	81477181	1000	-	.	gene_id "MSTRG.59045"; transcript_id "MSTRG.59045.21"; exon_number "1";
chr14	StringTie	exon	81479612	81479740	1000	-	.	gene_id "MSTRG.59045"; transcript_id "MSTRG.59045.21"; exon_number "2";
chr14	StringTie	exon	81484225	81484397	1000	-	.	gene_id "MSTRG.59045"; transcript_id "MSTRG.59045.21"; exon_number "3";
chr14	StringTie	exon	81485672	81485746	1000	-	.	gene_id "MSTRG.59045"; transcript_id "MSTRG.59045.21"; exon_number "4";
chr14	StringTie	exon	81486289	81486454	1000	-	.	gene_id "MSTRG.59045"; transcript_id "MSTRG.59045.21"; exon_number "5";
chr14	StringTie	exon	81487390	81487538	1000	-	.	gene_id "MSTRG.59045"; transcript_id "MSTRG.59045.21"; exon_number "6";
chr14	StringTie	exon	81487855	81487942	1000	-	.	gene_id "MSTRG.59045"; transcript_id "MSTRG.59045.21"; exon_number "7";
chr14	StringTie	exon	81489252	81489314	1000	-	.	gene_id "MSTRG.59045"; transcript_id "MSTRG.59045.21"; exon_number "8";
chr14	StringTie	exon	81490388	81490465	1000	-	.	gene_id "MSTRG.59045"; transcript_id "MSTRG.59045.21"; exon_number "9";
chr14	StringTie	exon	81492480	81492548	1000	-	.	gene_id "MSTRG.59045"; transcript_id "MSTRG.59045.21"; exon_number "10";
chr14	StringTie	exon	81495081	81495137	1000	-	.	gene_id "MSTRG.59045"; transcript_id "MSTRG.59045.21"; exon_number "11";
chr14	StringTie	exon	81497892	81498046	1000	-	.	gene_id "MSTRG.59045"; transcript_id "MSTRG.59045.21"; exon_number "12";
chr14	StringTie	exon	81498413	81498494	1000	-	.	gene_id "MSTRG.59045"; transcript_id "MSTRG.59045.21"; exon_number "13";
chr14	StringTie	exon	81499459	81499518	1000	-	.	gene_id "MSTRG.59045"; transcript_id "MSTRG.59045.21"; exon_number "14";
chr14	StringTie	exon	81499609	81499662	1000	-	.	gene_id "MSTRG.59045"; transcript_id "MSTRG.59045.21"; exon_number "15";
chr14	StringTie	exon	81502721	81502883	1000	-	.	gene_id "MSTRG.59045"; transcript_id "MSTRG.59045.21"; exon_number "16";
chr14	StringTie	exon	81504201	81504306	1000	-	.	gene_id "MSTRG.59045"; transcript_id "MSTRG.59045.21"; exon_number "17";
chr14	StringTie	exon	81506074	81506241	1000	-	.	gene_id "MSTRG.59045"; transcript_id "MSTRG.59045.21"; exon_number "18";
chr14	StringTie	exon	81526733	81526948	1000	-	.	gene_id "MSTRG.59045"; transcript_id "MSTRG.59045.21"; exon_number "19";
chr14	StringTie	exon	81527701	81527738	1000	-	.	gene_id "MSTRG.59045"; transcript_id "MSTRG.59045.21"; exon_number "20";
chr14	StringTie	exon	81533675	81533856	1000	-	.	gene_id "MSTRG.59045"; transcript_id "MSTRG.59045.21"; exon_number "21";
chr14	StringTie	transcript	81470447	81533941	1000	-	.	gene_id "MSTRG.59045"; transcript_id "MSTRG.59045.3";
chr14	StringTie	exon	81470447	81477181	1000	-	.	gene_id "MSTRG.59045"; transcript_id "MSTRG.59045.3"; exon_number "1";
chr14	StringTie	exon	81479612	81479740	1000	-	.	gene_id "MSTRG.59045"; transcript_id "MSTRG.59045.3"; exon_number "2";
chr14	StringTie	exon	81484225	81484397	1000	-	.	gene_id "MSTRG.59045"; transcript_id "MSTRG.59045.3"; exon_number "3";
chr14	StringTie	exon	81485672	81485746	1000	-	.	gene_id "MSTRG.59045"; transcript_id "MSTRG.59045.3"; exon_number "4";
chr14	StringTie	exon	81486289	81486454	1000	-	.	gene_id "MSTRG.59045"; transcript_id "MSTRG.59045.3"; exon_number "5";
chr14	StringTie	exon	81487390	81487538	1000	-	.	gene_id "MSTRG.59045"; transcript_id "MSTRG.59045.3"; exon_number "6";
chr14	StringTie	exon	81487855	81487942	1000	-	.	gene_id "MSTRG.59045"; transcript_id "MSTRG.59045.3"; exon_number "7";
chr14	StringTie	exon	81489252	81489314	1000	-	.	gene_id "MSTRG.59045"; transcript_id "MSTRG.59045.3"; exon_number "8";
chr14	StringTie	exon	81490388	81490465	1000	-	.	gene_id "MSTRG.59045"; transcript_id "MSTRG.59045.3"; exon_number "9";
chr14	StringTie	exon	81492480	81492548	1000	-	.	gene_id "MSTRG.59045"; transcript_id "MSTRG.59045.3"; exon_number "10";
chr14	StringTie	exon	81495081	81495137	1000	-	.	gene_id "MSTRG.59045"; transcript_id "MSTRG.59045.3"; exon_number "11";
chr14	StringTie	exon	81497892	81498046	1000	-	.	gene_id "MSTRG.59045"; transcript_id "MSTRG.59045.3"; exon_number "12";
chr14	StringTie	exon	81498413	81498494	1000	-	.	gene_id "MSTRG.59045"; transcript_id "MSTRG.59045.3"; exon_number "13";
chr14	StringTie	exon	81499459	81499518	1000	-	.	gene_id "MSTRG.59045"; transcript_id "MSTRG.59045.3"; exon_number "14";
chr14	StringTie	exon	81499609	81499662	1000	-	.	gene_id "MSTRG.59045"; transcript_id "MSTRG.59045.3"; exon_number "15";
chr14	StringTie	exon	81502721	81502883	1000	-	.	gene_id "MSTRG.59045"; transcript_id "MSTRG.59045.3"; exon_number "16";
chr14	StringTie	exon	81504201	81504306	1000	-	.	gene_id "MSTRG.59045"; transcript_id "MSTRG.59045.3"; exon_number "17";
chr14	StringTie	exon	81506074	81506241	1000	-	.	gene_id "MSTRG.59045"; transcript_id "MSTRG.59045.3"; exon_number "18";
chr14	StringTie	exon	81526733	81526852	1000	-	.	gene_id "MSTRG.59045"; transcript_id "MSTRG.59045.3"; exon_number "19";
chr14	StringTie	exon	81527701	81527738	1000	-	.	gene_id "MSTRG.59045"; transcript_id "MSTRG.59045.3"; exon_number "20";
chr14	StringTie	exon	81533675	81533941	1000	-	.	gene_id "MSTRG.59045"; transcript_id "MSTRG.59045.3"; exon_number "21";
chr14	StringTie	transcript	81470490	81533903	1000	-	.	gene_id "MSTRG.59045"; transcript_id "MSTRG.59045.4";
chr14	StringTie	exon	81470490	81477181	1000	-	.	gene_id "MSTRG.59045"; transcript_id "MSTRG.59045.4"; exon_number "1";
chr14	StringTie	exon	81479612	81479740	1000	-	.	gene_id "MSTRG.59045"; transcript_id "MSTRG.59045.4"; exon_number "2";
chr14	StringTie	exon	81484225	81484397	1000	-	.	gene_id "MSTRG.59045"; transcript_id "MSTRG.59045.4"; exon_number "3";
chr14	StringTie	exon	81485672	81485746	1000	-	.	gene_id "MSTRG.59045"; transcript_id "MSTRG.59045.4"; exon_number "4";
chr14	StringTie	exon	81486289	81486454	1000	-	.	gene_id "MSTRG.59045"; transcript_id "MSTRG.59045.4"; exon_number "5";
chr14	StringTie	exon	81487390	81487538	1000	-	.	gene_id "MSTRG.59045"; transcript_id "MSTRG.59045.4"; exon_number "6";
chr14	StringTie	exon	81487855	81487942	1000	-	.	gene_id "MSTRG.59045"; transcript_id "MSTRG.59045.4"; exon_number "7";
chr14	StringTie	exon	81489252	81489314	1000	-	.	gene_id "MSTRG.59045"; transcript_id "MSTRG.59045.4"; exon_number "8";
chr14	StringTie	exon	81490388	81490465	1000	-	.	gene_id "MSTRG.59045"; transcript_id "MSTRG.59045.4"; exon_number "9";
chr14	StringTie	exon	81495081	81495137	1000	-	.	gene_id "MSTRG.59045"; transcript_id "MSTRG.59045.4"; exon_number "10";
chr14	StringTie	exon	81497892	81498046	1000	-	.	gene_id "MSTRG.59045"; transcript_id "MSTRG.59045.4"; exon_number "11";
chr14	StringTie	exon	81498413	81498494	1000	-	.	gene_id "MSTRG.59045"; transcript_id "MSTRG.59045.4"; exon_number "12";
chr14	StringTie	exon	81499459	81499518	1000	-	.	gene_id "MSTRG.59045"; transcript_id "MSTRG.59045.4"; exon_number "13";
chr14	StringTie	exon	81499609	81499662	1000	-	.	gene_id "MSTRG.59045"; transcript_id "MSTRG.59045.4"; exon_number "14";
chr14	StringTie	exon	81502721	81502883	1000	-	.	gene_id "MSTRG.59045"; transcript_id "MSTRG.59045.4"; exon_number "15";
chr14	StringTie	exon	81504201	81504306	1000	-	.	gene_id "MSTRG.59045"; transcript_id "MSTRG.59045.4"; exon_number "16";
chr14	StringTie	exon	81506074	81506178	1000	-	.	gene_id "MSTRG.59045"; transcript_id "MSTRG.59045.4"; exon_number "17";
chr14	StringTie	exon	81526733	81526964	1000	-	.	gene_id "MSTRG.59045"; transcript_id "MSTRG.59045.4"; exon_number "18";
chr14	StringTie	exon	81527701	81527738	1000	-	.	gene_id "MSTRG.59045"; transcript_id "MSTRG.59045.4"; exon_number "19";
chr14	StringTie	exon	81533675	81533903	1000	-	.	gene_id "MSTRG.59045"; transcript_id "MSTRG.59045.4"; exon_number "20";
chr14	StringTie	transcript	81470957	81533874	1000	-	.	gene_id "MSTRG.59045"; transcript_id "MSTRG.59045.5";
chr14	StringTie	exon	81470957	81477181	1000	-	.	gene_id "MSTRG.59045"; transcript_id "MSTRG.59045.5"; exon_number "1";
chr14	StringTie	exon	81479612	81479740	1000	-	.	gene_id "MSTRG.59045"; transcript_id "MSTRG.59045.5"; exon_number "2";
chr14	StringTie	exon	81484225	81484397	1000	-	.	gene_id "MSTRG.59045"; transcript_id "MSTRG.59045.5"; exon_number "3";
chr14	StringTie	exon	81485672	81485746	1000	-	.	gene_id "MSTRG.59045"; transcript_id "MSTRG.59045.5"; exon_number "4";
chr14	StringTie	exon	81486289	81486454	1000	-	.	gene_id "MSTRG.59045"; transcript_id "MSTRG.59045.5"; exon_number "5";
chr14	StringTie	exon	81487390	81487538	1000	-	.	gene_id "MSTRG.59045"; transcript_id "MSTRG.59045.5"; exon_number "6";
chr14	StringTie	exon	81487855	81487942	1000	-	.	gene_id "MSTRG.59045"; transcript_id "MSTRG.59045.5"; exon_number "7";
chr14	StringTie	exon	81489252	81489314	1000	-	.	gene_id "MSTRG.59045"; transcript_id "MSTRG.59045.5"; exon_number "8";
chr14	StringTie	exon	81490388	81490465	1000	-	.	gene_id "MSTRG.59045"; transcript_id "MSTRG.59045.5"; exon_number "9";
chr14	StringTie	exon	81495081	81495137	1000	-	.	gene_id "MSTRG.59045"; transcript_id "MSTRG.59045.5"; exon_number "10";
chr14	StringTie	exon	81497892	81498046	1000	-	.	gene_id "MSTRG.59045"; transcript_id "MSTRG.59045.5"; exon_number "11";
chr14	StringTie	exon	81498413	81498494	1000	-	.	gene_id "MSTRG.59045"; transcript_id "MSTRG.59045.5"; exon_number "12";
chr14	StringTie	exon	81499459	81499518	1000	-	.	gene_id "MSTRG.59045"; transcript_id "MSTRG.59045.5"; exon_number "13";
chr14	StringTie	exon	81499609	81499662	1000	-	.	gene_id "MSTRG.59045"; transcript_id "MSTRG.59045.5"; exon_number "14";
chr14	StringTie	exon	81502721	81502883	1000	-	.	gene_id "MSTRG.59045"; transcript_id "MSTRG.59045.5"; exon_number "15";
chr14	StringTie	exon	81504201	81504306	1000	-	.	gene_id "MSTRG.59045"; transcript_id "MSTRG.59045.5"; exon_number "16";
chr14	StringTie	exon	81506074	81506241	1000	-	.	gene_id "MSTRG.59045"; transcript_id "MSTRG.59045.5"; exon_number "17";
chr14	StringTie	exon	81526733	81526964	1000	-	.	gene_id "MSTRG.59045"; transcript_id "MSTRG.59045.5"; exon_number "18";
chr14	StringTie	exon	81527701	81527738	1000	-	.	gene_id "MSTRG.59045"; transcript_id "MSTRG.59045.5"; exon_number "19";
chr14	StringTie	exon	81533675	81533874	1000	-	.	gene_id "MSTRG.59045"; transcript_id "MSTRG.59045.5"; exon_number "20";
chr14	StringTie	transcript	81471093	81533869	1000	-	.	gene_id "MSTRG.59045"; transcript_id "MSTRG.59045.6";
chr14	StringTie	exon	81471093	81477181	1000	-	.	gene_id "MSTRG.59045"; transcript_id "MSTRG.59045.6"; exon_number "1";
chr14	StringTie	exon	81479612	81479740	1000	-	.	gene_id "MSTRG.59045"; transcript_id "MSTRG.59045.6"; exon_number "2";
chr14	StringTie	exon	81484225	81484397	1000	-	.	gene_id "MSTRG.59045"; transcript_id "MSTRG.59045.6"; exon_number "3";
chr14	StringTie	exon	81485672	81485746	1000	-	.	gene_id "MSTRG.59045"; transcript_id "MSTRG.59045.6"; exon_number "4";
chr14	StringTie	exon	81486289	81486454	1000	-	.	gene_id "MSTRG.59045"; transcript_id "MSTRG.59045.6"; exon_number "5";
chr14	StringTie	exon	81487390	81487538	1000	-	.	gene_id "MSTRG.59045"; transcript_id "MSTRG.59045.6"; exon_number "6";
chr14	StringTie	exon	81487855	81487942	1000	-	.	gene_id "MSTRG.59045"; transcript_id "MSTRG.59045.6"; exon_number "7";
chr14	StringTie	exon	81489252	81489314	1000	-	.	gene_id "MSTRG.59045"; transcript_id "MSTRG.59045.6"; exon_number "8";
chr14	StringTie	exon	81490388	81490465	1000	-	.	gene_id "MSTRG.59045"; transcript_id "MSTRG.59045.6"; exon_number "9";
chr14	StringTie	exon	81492480	81492548	1000	-	.	gene_id "MSTRG.59045"; transcript_id "MSTRG.59045.6"; exon_number "10";
chr14	StringTie	exon	81495081	81495137	1000	-	.	gene_id "MSTRG.59045"; transcript_id "MSTRG.59045.6"; exon_number "11";
chr14	StringTie	exon	81497892	81498046	1000	-	.	gene_id "MSTRG.59045"; transcript_id "MSTRG.59045.6"; exon_number "12";
chr14	StringTie	exon	81498413	81498494	1000	-	.	gene_id "MSTRG.59045"; transcript_id "MSTRG.59045.6"; exon_number "13";
chr14	StringTie	exon	81499459	81499518	1000	-	.	gene_id "MSTRG.59045"; transcript_id "MSTRG.59045.6"; exon_number "14";
chr14	StringTie	exon	81499609	81499662	1000	-	.	gene_id "MSTRG.59045"; transcript_id "MSTRG.59045.6"; exon_number "15";
chr14	StringTie	exon	81502721	81502881	1000	-	.	gene_id "MSTRG.59045"; transcript_id "MSTRG.59045.6"; exon_number "16";
chr14	StringTie	exon	81504197	81504306	1000	-	.	gene_id "MSTRG.59045"; transcript_id "MSTRG.59045.6"; exon_number "17";
chr14	StringTie	exon	81506074	81506178	1000	-	.	gene_id "MSTRG.59045"; transcript_id "MSTRG.59045.6"; exon_number "18";
chr14	StringTie	exon	81526733	81526964	1000	-	.	gene_id "MSTRG.59045"; transcript_id "MSTRG.59045.6"; exon_number "19";
chr14	StringTie	exon	81527701	81527738	1000	-	.	gene_id "MSTRG.59045"; transcript_id "MSTRG.59045.6"; exon_number "20";
chr14	StringTie	exon	81533675	81533869	1000	-	.	gene_id "MSTRG.59045"; transcript_id "MSTRG.59045.6"; exon_number "21";
chr14	StringTie	transcript	81471326	81533859	1000	-	.	gene_id "MSTRG.59045"; transcript_id "MSTRG.59045.7";
chr14	StringTie	exon	81471326	81477181	1000	-	.	gene_id "MSTRG.59045"; transcript_id "MSTRG.59045.7"; exon_number "1";
chr14	StringTie	exon	81479612	81479740	1000	-	.	gene_id "MSTRG.59045"; transcript_id "MSTRG.59045.7"; exon_number "2";
chr14	StringTie	exon	81484225	81484421	1000	-	.	gene_id "MSTRG.59045"; transcript_id "MSTRG.59045.7"; exon_number "3";
chr14	StringTie	exon	81485672	81485746	1000	-	.	gene_id "MSTRG.59045"; transcript_id "MSTRG.59045.7"; exon_number "4";
chr14	StringTie	exon	81486289	81486454	1000	-	.	gene_id "MSTRG.59045"; transcript_id "MSTRG.59045.7"; exon_number "5";
chr14	StringTie	exon	81487390	81487538	1000	-	.	gene_id "MSTRG.59045"; transcript_id "MSTRG.59045.7"; exon_number "6";
chr14	StringTie	exon	81487855	81487942	1000	-	.	gene_id "MSTRG.59045"; transcript_id "MSTRG.59045.7"; exon_number "7";
chr14	StringTie	exon	81489252	81489314	1000	-	.	gene_id "MSTRG.59045"; transcript_id "MSTRG.59045.7"; exon_number "8";
chr14	StringTie	exon	81490388	81490465	1000	-	.	gene_id "MSTRG.59045"; transcript_id "MSTRG.59045.7"; exon_number "9";
chr14	StringTie	exon	81492480	81492548	1000	-	.	gene_id "MSTRG.59045"; transcript_id "MSTRG.59045.7"; exon_number "10";
chr14	StringTie	exon	81495081	81495137	1000	-	.	gene_id "MSTRG.59045"; transcript_id "MSTRG.59045.7"; exon_number "11";
chr14	StringTie	exon	81497892	81498046	1000	-	.	gene_id "MSTRG.59045"; transcript_id "MSTRG.59045.7"; exon_number "12";
chr14	StringTie	exon	81498413	81498494	1000	-	.	gene_id "MSTRG.59045"; transcript_id "MSTRG.59045.7"; exon_number "13";
chr14	StringTie	exon	81499459	81499518	1000	-	.	gene_id "MSTRG.59045"; transcript_id "MSTRG.59045.7"; exon_number "14";
chr14	StringTie	exon	81499609	81499662	1000	-	.	gene_id "MSTRG.59045"; transcript_id "MSTRG.59045.7"; exon_number "15";
chr14	StringTie	exon	81502721	81502883	1000	-	.	gene_id "MSTRG.59045"; transcript_id "MSTRG.59045.7"; exon_number "16";
chr14	StringTie	exon	81504201	81504306	1000	-	.	gene_id "MSTRG.59045"; transcript_id "MSTRG.59045.7"; exon_number "17";
chr14	StringTie	exon	81506074	81506178	1000	-	.	gene_id "MSTRG.59045"; transcript_id "MSTRG.59045.7"; exon_number "18";
chr14	StringTie	exon	81526733	81526964	1000	-	.	gene_id "MSTRG.59045"; transcript_id "MSTRG.59045.7"; exon_number "19";
chr14	StringTie	exon	81527701	81527738	1000	-	.	gene_id "MSTRG.59045"; transcript_id "MSTRG.59045.7"; exon_number "20";
chr14	StringTie	exon	81533675	81533859	1000	-	.	gene_id "MSTRG.59045"; transcript_id "MSTRG.59045.7"; exon_number "21";
chr14	StringTie	transcript	81471389	81533886	1000	-	.	gene_id "MSTRG.59045"; transcript_id "MSTRG.59045.8";
chr14	StringTie	exon	81471389	81477181	1000	-	.	gene_id "MSTRG.59045"; transcript_id "MSTRG.59045.8"; exon_number "1";
chr14	StringTie	exon	81479605	81479740	1000	-	.	gene_id "MSTRG.59045"; transcript_id "MSTRG.59045.8"; exon_number "2";
chr14	StringTie	exon	81484225	81484397	1000	-	.	gene_id "MSTRG.59045"; transcript_id "MSTRG.59045.8"; exon_number "3";
chr14	StringTie	exon	81485672	81485746	1000	-	.	gene_id "MSTRG.59045"; transcript_id "MSTRG.59045.8"; exon_number "4";
chr14	StringTie	exon	81486289	81486454	1000	-	.	gene_id "MSTRG.59045"; transcript_id "MSTRG.59045.8"; exon_number "5";
chr14	StringTie	exon	81487390	81487538	1000	-	.	gene_id "MSTRG.59045"; transcript_id "MSTRG.59045.8"; exon_number "6";
chr14	StringTie	exon	81487855	81487942	1000	-	.	gene_id "MSTRG.59045"; transcript_id "MSTRG.59045.8"; exon_number "7";
chr14	StringTie	exon	81489252	81489314	1000	-	.	gene_id "MSTRG.59045"; transcript_id "MSTRG.59045.8"; exon_number "8";
chr14	StringTie	exon	81490388	81490465	1000	-	.	gene_id "MSTRG.59045"; transcript_id "MSTRG.59045.8"; exon_number "9";
chr14	StringTie	exon	81492480	81492548	1000	-	.	gene_id "MSTRG.59045"; transcript_id "MSTRG.59045.8"; exon_number "10";
chr14	StringTie	exon	81495081	81495137	1000	-	.	gene_id "MSTRG.59045"; transcript_id "MSTRG.59045.8"; exon_number "11";
chr14	StringTie	exon	81497892	81498046	1000	-	.	gene_id "MSTRG.59045"; transcript_id "MSTRG.59045.8"; exon_number "12";
chr14	StringTie	exon	81498413	81498494	1000	-	.	gene_id "MSTRG.59045"; transcript_id "MSTRG.59045.8"; exon_number "13";
chr14	StringTie	exon	81499459	81499518	1000	-	.	gene_id "MSTRG.59045"; transcript_id "MSTRG.59045.8"; exon_number "14";
chr14	StringTie	exon	81499609	81499662	1000	-	.	gene_id "MSTRG.59045"; transcript_id "MSTRG.59045.8"; exon_number "15";
chr14	StringTie	exon	81502721	81502883	1000	-	.	gene_id "MSTRG.59045"; transcript_id "MSTRG.59045.8"; exon_number "16";
chr14	StringTie	exon	81504201	81504306	1000	-	.	gene_id "MSTRG.59045"; transcript_id "MSTRG.59045.8"; exon_number "17";
chr14	StringTie	exon	81506074	81506178	1000	-	.	gene_id "MSTRG.59045"; transcript_id "MSTRG.59045.8"; exon_number "18";
chr14	StringTie	exon	81526733	81526964	1000	-	.	gene_id "MSTRG.59045"; transcript_id "MSTRG.59045.8"; exon_number "19";
chr14	StringTie	exon	81527701	81527738	1000	-	.	gene_id "MSTRG.59045"; transcript_id "MSTRG.59045.8"; exon_number "20";
chr14	StringTie	exon	81533675	81533886	1000	-	.	gene_id "MSTRG.59045"; transcript_id "MSTRG.59045.8"; exon_number "21";
chr14	StringTie	transcript	81471450	81533833	1000	-	.	gene_id "MSTRG.59045"; transcript_id "MSTRG.59045.9";
chr14	StringTie	exon	81471450	81477181	1000	-	.	gene_id "MSTRG.59045"; transcript_id "MSTRG.59045.9"; exon_number "1";
chr14	StringTie	exon	81479605	81479740	1000	-	.	gene_id "MSTRG.59045"; transcript_id "MSTRG.59045.9"; exon_number "2";
chr14	StringTie	exon	81484225	81484397	1000	-	.	gene_id "MSTRG.59045"; transcript_id "MSTRG.59045.9"; exon_number "3";
chr14	StringTie	exon	81485672	81485746	1000	-	.	gene_id "MSTRG.59045"; transcript_id "MSTRG.59045.9"; exon_number "4";
chr14	StringTie	exon	81486289	81486454	1000	-	.	gene_id "MSTRG.59045"; transcript_id "MSTRG.59045.9"; exon_number "5";
chr14	StringTie	exon	81487390	81487538	1000	-	.	gene_id "MSTRG.59045"; transcript_id "MSTRG.59045.9"; exon_number "6";
chr14	StringTie	exon	81487855	81487942	1000	-	.	gene_id "MSTRG.59045"; transcript_id "MSTRG.59045.9"; exon_number "7";
chr14	StringTie	exon	81489252	81489314	1000	-	.	gene_id "MSTRG.59045"; transcript_id "MSTRG.59045.9"; exon_number "8";
chr14	StringTie	exon	81490388	81490465	1000	-	.	gene_id "MSTRG.59045"; transcript_id "MSTRG.59045.9"; exon_number "9";
chr14	StringTie	exon	81492480	81492548	1000	-	.	gene_id "MSTRG.59045"; transcript_id "MSTRG.59045.9"; exon_number "10";
chr14	StringTie	exon	81495081	81495137	1000	-	.	gene_id "MSTRG.59045"; transcript_id "MSTRG.59045.9"; exon_number "11";
chr14	StringTie	exon	81497892	81498046	1000	-	.	gene_id "MSTRG.59045"; transcript_id "MSTRG.59045.9"; exon_number "12";
chr14	StringTie	exon	81498413	81498494	1000	-	.	gene_id "MSTRG.59045"; transcript_id "MSTRG.59045.9"; exon_number "13";
chr14	StringTie	exon	81499459	81499518	1000	-	.	gene_id "MSTRG.59045"; transcript_id "MSTRG.59045.9"; exon_number "14";
chr14	StringTie	exon	81499609	81499662	1000	-	.	gene_id "MSTRG.59045"; transcript_id "MSTRG.59045.9"; exon_number "15";
chr14	StringTie	exon	81502721	81502883	1000	-	.	gene_id "MSTRG.59045"; transcript_id "MSTRG.59045.9"; exon_number "16";
chr14	StringTie	exon	81504201	81504306	1000	-	.	gene_id "MSTRG.59045"; transcript_id "MSTRG.59045.9"; exon_number "17";
chr14	StringTie	exon	81506074	81506241	1000	-	.	gene_id "MSTRG.59045"; transcript_id "MSTRG.59045.9"; exon_number "18";
chr14	StringTie	exon	81526733	81526964	1000	-	.	gene_id "MSTRG.59045"; transcript_id "MSTRG.59045.9"; exon_number "19";
chr14	StringTie	exon	81527701	81527738	1000	-	.	gene_id "MSTRG.59045"; transcript_id "MSTRG.59045.9"; exon_number "20";
chr14	StringTie	exon	81533675	81533833	1000	-	.	gene_id "MSTRG.59045"; transcript_id "MSTRG.59045.9"; exon_number "21";
chr14	StringTie	transcript	81509801	81514137	1000	+	.	gene_id "MSTRG.59046"; transcript_id "MSTRG.59046.1";
chr14	StringTie	exon	81509801	81510178	1000	+	.	gene_id "MSTRG.59046"; transcript_id "MSTRG.59046.1"; exon_number "1";
chr14	StringTie	exon	81510397	81510450	1000	+	.	gene_id "MSTRG.59046"; transcript_id "MSTRG.59046.1"; exon_number "2";
chr14	StringTie	exon	81512504	81514137	1000	+	.	gene_id "MSTRG.59046"; transcript_id "MSTRG.59046.1"; exon_number "3";
chr14	StringTie	transcript	81536643	81536947	1000	.	.	gene_id "MSTRG.59047"; transcript_id "MSTRG.59047.1";
chr14	StringTie	exon	81536643	81536947	1000	.	.	gene_id "MSTRG.59047"; transcript_id "MSTRG.59047.1"; exon_number "1";
chr14	StringTie	transcript	81537787	81538974	1000	.	.	gene_id "MSTRG.59048"; transcript_id "MSTRG.59048.1";
chr14	StringTie	exon	81537787	81538974	1000	.	.	gene_id "MSTRG.59048"; transcript_id "MSTRG.59048.1"; exon_number "1";
chr14	StringTie	transcript	81540210	81540567	1000	.	.	gene_id "MSTRG.59049"; transcript_id "MSTRG.59049.1";
chr14	StringTie	exon	81540210	81540567	1000	.	.	gene_id "MSTRG.59049"; transcript_id "MSTRG.59049.1"; exon_number "1";
chr1	StringTie	transcript	82112706	82114288	1000	.	.	gene_id "MSTRG.5905"; transcript_id "MSTRG.5905.1";
chr1	StringTie	exon	82112706	82114288	1000	.	.	gene_id "MSTRG.5905"; transcript_id "MSTRG.5905.1"; exon_number "1";
chr14	StringTie	transcript	81546109	81546424	1000	.	.	gene_id "MSTRG.59050"; transcript_id "MSTRG.59050.1";
chr14	StringTie	exon	81546109	81546424	1000	.	.	gene_id "MSTRG.59050"; transcript_id "MSTRG.59050.1"; exon_number "1";
chr14	StringTie	transcript	81547777	81548221	1000	.	.	gene_id "MSTRG.59051"; transcript_id "MSTRG.59051.1";
chr14	StringTie	exon	81547777	81548221	1000	.	.	gene_id "MSTRG.59051"; transcript_id "MSTRG.59051.1"; exon_number "1";
chr14	StringTie	transcript	81550005	81550299	1000	.	.	gene_id "MSTRG.59052"; transcript_id "MSTRG.59052.1";
chr14	StringTie	exon	81550005	81550299	1000	.	.	gene_id "MSTRG.59052"; transcript_id "MSTRG.59052.1"; exon_number "1";
chr14	StringTie	transcript	81552731	81553084	1000	.	.	gene_id "MSTRG.59053"; transcript_id "MSTRG.59053.1";
chr14	StringTie	exon	81552731	81553084	1000	.	.	gene_id "MSTRG.59053"; transcript_id "MSTRG.59053.1"; exon_number "1";
chr14	StringTie	transcript	81555514	81555715	1000	.	.	gene_id "MSTRG.59054"; transcript_id "MSTRG.59054.1";
chr14	StringTie	exon	81555514	81555715	1000	.	.	gene_id "MSTRG.59054"; transcript_id "MSTRG.59054.1"; exon_number "1";
chr14	StringTie	transcript	81560337	81562122	1000	-	.	gene_id "MSTRG.59055"; transcript_id "MSTRG.59055.1";
chr14	StringTie	exon	81560337	81561408	1000	-	.	gene_id "MSTRG.59055"; transcript_id "MSTRG.59055.1"; exon_number "1";
chr14	StringTie	exon	81561861	81562122	1000	-	.	gene_id "MSTRG.59055"; transcript_id "MSTRG.59055.1"; exon_number "2";
chr14	StringTie	transcript	81560725	81573946	1000	-	.	gene_id "MSTRG.59055"; transcript_id "MSTRG.59055.2";
chr14	StringTie	exon	81560725	81561408	1000	-	.	gene_id "MSTRG.59055"; transcript_id "MSTRG.59055.2"; exon_number "1";
chr14	StringTie	exon	81573684	81573946	1000	-	.	gene_id "MSTRG.59055"; transcript_id "MSTRG.59055.2"; exon_number "2";
chr14	StringTie	transcript	81574511	81574740	1000	.	.	gene_id "MSTRG.59056"; transcript_id "MSTRG.59056.1";
chr14	StringTie	exon	81574511	81574740	1000	.	.	gene_id "MSTRG.59056"; transcript_id "MSTRG.59056.1"; exon_number "1";
chr14	StringTie	transcript	81580685	81581982	1000	.	.	gene_id "MSTRG.59057"; transcript_id "MSTRG.59057.1";
chr14	StringTie	exon	81580685	81581982	1000	.	.	gene_id "MSTRG.59057"; transcript_id "MSTRG.59057.1"; exon_number "1";
chr14	StringTie	transcript	81582234	81582982	1000	.	.	gene_id "MSTRG.59058"; transcript_id "MSTRG.59058.1";
chr14	StringTie	exon	81582234	81582982	1000	.	.	gene_id "MSTRG.59058"; transcript_id "MSTRG.59058.1"; exon_number "1";
chr14	StringTie	transcript	81588116	81588431	1000	.	.	gene_id "MSTRG.59059"; transcript_id "MSTRG.59059.1";
chr14	StringTie	exon	81588116	81588431	1000	.	.	gene_id "MSTRG.59059"; transcript_id "MSTRG.59059.1"; exon_number "1";
chr1	StringTie	transcript	82115405	82117399	1000	.	.	gene_id "MSTRG.5906"; transcript_id "MSTRG.5906.1";
chr1	StringTie	exon	82115405	82117399	1000	.	.	gene_id "MSTRG.5906"; transcript_id "MSTRG.5906.1"; exon_number "1";
chr14	StringTie	transcript	81605347	81623061	1000	-	.	gene_id "MSTRG.59060"; transcript_id "ENST00000554211"; gene_name "LINC01467"; ref_gene_id "ENSG00000258977";
chr14	StringTie	exon	81605347	81605554	1000	-	.	gene_id "MSTRG.59060"; transcript_id "ENST00000554211"; exon_number "1"; gene_name "LINC01467"; ref_gene_id "ENSG00000258977";
chr14	StringTie	exon	81607132	81607701	1000	-	.	gene_id "MSTRG.59060"; transcript_id "ENST00000554211"; exon_number "2"; gene_name "LINC01467"; ref_gene_id "ENSG00000258977";
chr14	StringTie	exon	81622653	81623061	1000	-	.	gene_id "MSTRG.59060"; transcript_id "ENST00000554211"; exon_number "3"; gene_name "LINC01467"; ref_gene_id "ENSG00000258977";
chr14	StringTie	transcript	81605148	81623156	1000	-	.	gene_id "MSTRG.59060"; transcript_id "MSTRG.59060.1";
chr14	StringTie	exon	81605148	81605554	1000	-	.	gene_id "MSTRG.59060"; transcript_id "MSTRG.59060.1"; exon_number "1";
chr14	StringTie	exon	81607132	81607198	1000	-	.	gene_id "MSTRG.59060"; transcript_id "MSTRG.59060.1"; exon_number "2";
chr14	StringTie	exon	81607624	81607698	1000	-	.	gene_id "MSTRG.59060"; transcript_id "MSTRG.59060.1"; exon_number "3";
chr14	StringTie	exon	81622653	81623156	1000	-	.	gene_id "MSTRG.59060"; transcript_id "MSTRG.59060.1"; exon_number "4";
chr14	StringTie	transcript	81605305	81623156	1000	-	.	gene_id "MSTRG.59060"; transcript_id "MSTRG.59060.2";
chr14	StringTie	exon	81605305	81605554	1000	-	.	gene_id "MSTRG.59060"; transcript_id "MSTRG.59060.2"; exon_number "1";
chr14	StringTie	exon	81607132	81607198	1000	-	.	gene_id "MSTRG.59060"; transcript_id "MSTRG.59060.2"; exon_number "2";
chr14	StringTie	exon	81622653	81623156	1000	-	.	gene_id "MSTRG.59060"; transcript_id "MSTRG.59060.2"; exon_number "3";
chr14	StringTie	transcript	81605342	81613528	1000	-	.	gene_id "MSTRG.59060"; transcript_id "MSTRG.59060.3";
chr14	StringTie	exon	81605342	81605554	1000	-	.	gene_id "MSTRG.59060"; transcript_id "MSTRG.59060.3"; exon_number "1";
chr14	StringTie	exon	81607132	81607198	1000	-	.	gene_id "MSTRG.59060"; transcript_id "MSTRG.59060.3"; exon_number "2";
chr14	StringTie	exon	81607624	81607701	1000	-	.	gene_id "MSTRG.59060"; transcript_id "MSTRG.59060.3"; exon_number "3";
chr14	StringTie	exon	81608317	81608445	1000	-	.	gene_id "MSTRG.59060"; transcript_id "MSTRG.59060.3"; exon_number "4";
chr14	StringTie	exon	81613386	81613528	1000	-	.	gene_id "MSTRG.59060"; transcript_id "MSTRG.59060.3"; exon_number "5";
chr14	StringTie	transcript	81605342	81613517	1000	-	.	gene_id "MSTRG.59060"; transcript_id "MSTRG.59060.4";
chr14	StringTie	exon	81605342	81605554	1000	-	.	gene_id "MSTRG.59060"; transcript_id "MSTRG.59060.4"; exon_number "1";
chr14	StringTie	exon	81607132	81607698	1000	-	.	gene_id "MSTRG.59060"; transcript_id "MSTRG.59060.4"; exon_number "2";
chr14	StringTie	exon	81608317	81608445	1000	-	.	gene_id "MSTRG.59060"; transcript_id "MSTRG.59060.4"; exon_number "3";
chr14	StringTie	exon	81613386	81613517	1000	-	.	gene_id "MSTRG.59060"; transcript_id "MSTRG.59060.4"; exon_number "4";
chr14	StringTie	transcript	81605342	81623156	1000	-	.	gene_id "MSTRG.59060"; transcript_id "MSTRG.59060.5";
chr14	StringTie	exon	81605342	81605554	1000	-	.	gene_id "MSTRG.59060"; transcript_id "MSTRG.59060.5"; exon_number "1";
chr14	StringTie	exon	81607132	81607198	1000	-	.	gene_id "MSTRG.59060"; transcript_id "MSTRG.59060.5"; exon_number "2";
chr14	StringTie	exon	81607624	81607701	1000	-	.	gene_id "MSTRG.59060"; transcript_id "MSTRG.59060.5"; exon_number "3";
chr14	StringTie	exon	81613386	81619372	1000	-	.	gene_id "MSTRG.59060"; transcript_id "MSTRG.59060.5"; exon_number "4";
chr14	StringTie	exon	81622653	81623156	1000	-	.	gene_id "MSTRG.59060"; transcript_id "MSTRG.59060.5"; exon_number "5";
chr14	StringTie	transcript	81605342	81613528	1000	-	.	gene_id "MSTRG.59060"; transcript_id "MSTRG.59060.6";
chr14	StringTie	exon	81605342	81605554	1000	-	.	gene_id "MSTRG.59060"; transcript_id "MSTRG.59060.6"; exon_number "1";
chr14	StringTie	exon	81607132	81607198	1000	-	.	gene_id "MSTRG.59060"; transcript_id "MSTRG.59060.6"; exon_number "2";
chr14	StringTie	exon	81613386	81613528	1000	-	.	gene_id "MSTRG.59060"; transcript_id "MSTRG.59060.6"; exon_number "3";
chr14	StringTie	transcript	81605342	81613528	1000	-	.	gene_id "MSTRG.59060"; transcript_id "MSTRG.59060.7";
chr14	StringTie	exon	81605342	81605554	1000	-	.	gene_id "MSTRG.59060"; transcript_id "MSTRG.59060.7"; exon_number "1";
chr14	StringTie	exon	81607132	81607198	1000	-	.	gene_id "MSTRG.59060"; transcript_id "MSTRG.59060.7"; exon_number "2";
chr14	StringTie	exon	81607624	81607701	1000	-	.	gene_id "MSTRG.59060"; transcript_id "MSTRG.59060.7"; exon_number "3";
chr14	StringTie	exon	81613351	81613528	1000	-	.	gene_id "MSTRG.59060"; transcript_id "MSTRG.59060.7"; exon_number "4";
chr14	StringTie	transcript	81641565	81642059	1000	.	.	gene_id "MSTRG.59061"; transcript_id "MSTRG.59061.1";
chr14	StringTie	exon	81641565	81642059	1000	.	.	gene_id "MSTRG.59061"; transcript_id "MSTRG.59061.1"; exon_number "1";
chr14	StringTie	transcript	81644251	81644959	1000	.	.	gene_id "MSTRG.59062"; transcript_id "MSTRG.59062.1";
chr14	StringTie	exon	81644251	81644959	1000	.	.	gene_id "MSTRG.59062"; transcript_id "MSTRG.59062.1"; exon_number "1";
chr14	StringTie	transcript	81655220	81655439	1000	.	.	gene_id "MSTRG.59063"; transcript_id "MSTRG.59063.1";
chr14	StringTie	exon	81655220	81655439	1000	.	.	gene_id "MSTRG.59063"; transcript_id "MSTRG.59063.1"; exon_number "1";
chr14	StringTie	transcript	81657108	81657402	1000	.	.	gene_id "MSTRG.59064"; transcript_id "MSTRG.59064.1";
chr14	StringTie	exon	81657108	81657402	1000	.	.	gene_id "MSTRG.59064"; transcript_id "MSTRG.59064.1"; exon_number "1";
chr14	StringTie	transcript	81661428	81662874	1000	+	.	gene_id "MSTRG.59065"; transcript_id "ENST00000553854"; gene_name "EEF1A1P2"; ref_gene_id "ENSG00000258841";
chr14	StringTie	exon	81661428	81662874	1000	+	.	gene_id "MSTRG.59065"; transcript_id "ENST00000553854"; exon_number "1"; gene_name "EEF1A1P2"; ref_gene_id "ENSG00000258841";
chr14	StringTie	transcript	81662970	81663522	1000	.	.	gene_id "MSTRG.59066"; transcript_id "MSTRG.59066.1";
chr14	StringTie	exon	81662970	81663522	1000	.	.	gene_id "MSTRG.59066"; transcript_id "MSTRG.59066.1"; exon_number "1";
chr14	StringTie	transcript	81664048	81664305	1000	.	.	gene_id "MSTRG.59067"; transcript_id "MSTRG.59067.1";
chr14	StringTie	exon	81664048	81664305	1000	.	.	gene_id "MSTRG.59067"; transcript_id "MSTRG.59067.1"; exon_number "1";
chr14	StringTie	transcript	81680387	81680597	1000	.	.	gene_id "MSTRG.59068"; transcript_id "MSTRG.59068.1";
chr14	StringTie	exon	81680387	81680597	1000	.	.	gene_id "MSTRG.59068"; transcript_id "MSTRG.59068.1"; exon_number "1";
chr14	StringTie	transcript	81684659	81684907	1000	.	.	gene_id "MSTRG.59069"; transcript_id "MSTRG.59069.1";
chr14	StringTie	exon	81684659	81684907	1000	.	.	gene_id "MSTRG.59069"; transcript_id "MSTRG.59069.1"; exon_number "1";
chr1	StringTie	transcript	82136352	82148246	1000	+	.	gene_id "MSTRG.5907"; transcript_id "MSTRG.5907.1";
chr1	StringTie	exon	82136352	82136896	1000	+	.	gene_id "MSTRG.5907"; transcript_id "MSTRG.5907.1"; exon_number "1";
chr1	StringTie	exon	82148220	82148246	1000	+	.	gene_id "MSTRG.5907"; transcript_id "MSTRG.5907.1"; exon_number "2";
chr14	StringTie	transcript	81689860	81691240	1000	.	.	gene_id "MSTRG.59070"; transcript_id "MSTRG.59070.1";
chr14	StringTie	exon	81689860	81691240	1000	.	.	gene_id "MSTRG.59070"; transcript_id "MSTRG.59070.1"; exon_number "1";
chr14	StringTie	transcript	81693026	81700267	1000	.	.	gene_id "MSTRG.59071"; transcript_id "MSTRG.59071.1";
chr14	StringTie	exon	81693026	81700267	1000	.	.	gene_id "MSTRG.59071"; transcript_id "MSTRG.59071.1"; exon_number "1";
chr14	StringTie	transcript	81701828	81702070	1000	.	.	gene_id "MSTRG.59072"; transcript_id "MSTRG.59072.1";
chr14	StringTie	exon	81701828	81702070	1000	.	.	gene_id "MSTRG.59072"; transcript_id "MSTRG.59072.1"; exon_number "1";
chr14	StringTie	transcript	81704524	81705416	1000	.	.	gene_id "MSTRG.59073"; transcript_id "MSTRG.59073.1";
chr14	StringTie	exon	81704524	81705416	1000	.	.	gene_id "MSTRG.59073"; transcript_id "MSTRG.59073.1"; exon_number "1";
chr14	StringTie	transcript	81706330	81706539	1000	.	.	gene_id "MSTRG.59074"; transcript_id "MSTRG.59074.1";
chr14	StringTie	exon	81706330	81706539	1000	.	.	gene_id "MSTRG.59074"; transcript_id "MSTRG.59074.1"; exon_number "1";
chr14	StringTie	transcript	81708706	81714476	1000	-	.	gene_id "MSTRG.59075"; transcript_id "MSTRG.59075.1";
chr14	StringTie	exon	81708706	81710814	1000	-	.	gene_id "MSTRG.59075"; transcript_id "MSTRG.59075.1"; exon_number "1";
chr14	StringTie	exon	81711317	81711422	1000	-	.	gene_id "MSTRG.59075"; transcript_id "MSTRG.59075.1"; exon_number "2";
chr14	StringTie	exon	81712296	81712393	1000	-	.	gene_id "MSTRG.59075"; transcript_id "MSTRG.59075.1"; exon_number "3";
chr14	StringTie	exon	81714008	81714476	1000	-	.	gene_id "MSTRG.59075"; transcript_id "MSTRG.59075.1"; exon_number "4";
chr14	StringTie	transcript	81712496	81713154	1000	.	.	gene_id "MSTRG.59076"; transcript_id "MSTRG.59076.1";
chr14	StringTie	exon	81712496	81713154	1000	.	.	gene_id "MSTRG.59076"; transcript_id "MSTRG.59076.1"; exon_number "1";
chr14	StringTie	transcript	81715146	81715347	1000	.	.	gene_id "MSTRG.59077"; transcript_id "MSTRG.59077.1";
chr14	StringTie	exon	81715146	81715347	1000	.	.	gene_id "MSTRG.59077"; transcript_id "MSTRG.59077.1"; exon_number "1";
chr14	StringTie	transcript	81717303	81717624	1000	.	.	gene_id "MSTRG.59078"; transcript_id "MSTRG.59078.1";
chr14	StringTie	exon	81717303	81717624	1000	.	.	gene_id "MSTRG.59078"; transcript_id "MSTRG.59078.1"; exon_number "1";
chr14	StringTie	transcript	81723164	81725775	1000	.	.	gene_id "MSTRG.59079"; transcript_id "MSTRG.59079.1";
chr14	StringTie	exon	81723164	81725775	1000	.	.	gene_id "MSTRG.59079"; transcript_id "MSTRG.59079.1"; exon_number "1";
chr1	StringTie	transcript	82150340	82152533	1000	.	.	gene_id "MSTRG.5908"; transcript_id "MSTRG.5908.1";
chr1	StringTie	exon	82150340	82152533	1000	.	.	gene_id "MSTRG.5908"; transcript_id "MSTRG.5908.1"; exon_number "1";
chr14	StringTie	transcript	81734612	81743138	1000	-	.	gene_id "MSTRG.59080"; transcript_id "ENST00000556144"; gene_name "RP11-226P1.2"; ref_gene_id "ENSG00000258718";
chr14	StringTie	exon	81734612	81734854	1000	-	.	gene_id "MSTRG.59080"; transcript_id "ENST00000556144"; exon_number "1"; gene_name "RP11-226P1.2"; ref_gene_id "ENSG00000258718";
chr14	StringTie	exon	81740237	81740276	1000	-	.	gene_id "MSTRG.59080"; transcript_id "ENST00000556144"; exon_number "2"; gene_name "RP11-226P1.2"; ref_gene_id "ENSG00000258718";
chr14	StringTie	exon	81743039	81743138	1000	-	.	gene_id "MSTRG.59080"; transcript_id "ENST00000556144"; exon_number "3"; gene_name "RP11-226P1.2"; ref_gene_id "ENSG00000258718";
chr14	StringTie	transcript	81727780	81740272	1000	-	.	gene_id "MSTRG.59080"; transcript_id "ENST00000556819"; gene_name "RP11-226P1.2"; ref_gene_id "ENSG00000258718";
chr14	StringTie	exon	81727780	81728220	1000	-	.	gene_id "MSTRG.59080"; transcript_id "ENST00000556819"; exon_number "1"; gene_name "RP11-226P1.2"; ref_gene_id "ENSG00000258718";
chr14	StringTie	exon	81740237	81740272	1000	-	.	gene_id "MSTRG.59080"; transcript_id "ENST00000556819"; exon_number "2"; gene_name "RP11-226P1.2"; ref_gene_id "ENSG00000258718";
chr14	StringTie	transcript	81741002	82030349	1000	+	.	gene_id "MSTRG.59081"; transcript_id "ENST00000554814"; gene_name "RP11-666E17.1"; ref_gene_id "ENSG00000259035";
chr14	StringTie	exon	81741002	81741095	1000	+	.	gene_id "MSTRG.59081"; transcript_id "ENST00000554814"; exon_number "1"; gene_name "RP11-666E17.1"; ref_gene_id "ENSG00000259035";
chr14	StringTie	exon	81752117	81752242	1000	+	.	gene_id "MSTRG.59081"; transcript_id "ENST00000554814"; exon_number "2"; gene_name "RP11-666E17.1"; ref_gene_id "ENSG00000259035";
chr14	StringTie	exon	81827807	81827901	1000	+	.	gene_id "MSTRG.59081"; transcript_id "ENST00000554814"; exon_number "3"; gene_name "RP11-666E17.1"; ref_gene_id "ENSG00000259035";
chr14	StringTie	exon	82030106	82030349	1000	+	.	gene_id "MSTRG.59081"; transcript_id "ENST00000554814"; exon_number "4"; gene_name "RP11-666E17.1"; ref_gene_id "ENSG00000259035";
chr14	StringTie	transcript	81755273	81755873	1000	.	.	gene_id "MSTRG.59082"; transcript_id "MSTRG.59082.1";
chr14	StringTie	exon	81755273	81755873	1000	.	.	gene_id "MSTRG.59082"; transcript_id "MSTRG.59082.1"; exon_number "1";
chr14	StringTie	transcript	81770677	81772382	1000	.	.	gene_id "MSTRG.59083"; transcript_id "MSTRG.59083.1";
chr14	StringTie	exon	81770677	81772382	1000	.	.	gene_id "MSTRG.59083"; transcript_id "MSTRG.59083.1"; exon_number "1";
chr14	StringTie	transcript	81777016	81777613	1000	-	.	gene_id "MSTRG.59084"; transcript_id "ENST00000492764"; gene_name "RP11-226P1.1"; ref_gene_id "ENSG00000241891";
chr14	StringTie	exon	81777016	81777613	1000	-	.	gene_id "MSTRG.59084"; transcript_id "ENST00000492764"; exon_number "1"; gene_name "RP11-226P1.1"; ref_gene_id "ENSG00000241891";
chr14	StringTie	transcript	81782690	81783251	1000	.	.	gene_id "MSTRG.59085"; transcript_id "MSTRG.59085.1";
chr14	StringTie	exon	81782690	81783251	1000	.	.	gene_id "MSTRG.59085"; transcript_id "MSTRG.59085.1"; exon_number "1";
chr14	StringTie	transcript	81783600	81784277	1000	.	.	gene_id "MSTRG.59086"; transcript_id "MSTRG.59086.1";
chr14	StringTie	exon	81783600	81784277	1000	.	.	gene_id "MSTRG.59086"; transcript_id "MSTRG.59086.1"; exon_number "1";
chr14	StringTie	transcript	81794508	81796339	1000	.	.	gene_id "MSTRG.59087"; transcript_id "MSTRG.59087.1";
chr14	StringTie	exon	81794508	81796339	1000	.	.	gene_id "MSTRG.59087"; transcript_id "MSTRG.59087.1"; exon_number "1";
chr14	StringTie	transcript	81802782	81803727	1000	.	.	gene_id "MSTRG.59088"; transcript_id "MSTRG.59088.1";
chr14	StringTie	exon	81802782	81803727	1000	.	.	gene_id "MSTRG.59088"; transcript_id "MSTRG.59088.1"; exon_number "1";
chr14	StringTie	transcript	81806684	81810286	1000	-	.	gene_id "MSTRG.59089"; transcript_id "MSTRG.59089.1";
chr14	StringTie	exon	81806684	81806763	1000	-	.	gene_id "MSTRG.59089"; transcript_id "MSTRG.59089.1"; exon_number "1";
chr14	StringTie	exon	81809482	81810286	1000	-	.	gene_id "MSTRG.59089"; transcript_id "MSTRG.59089.1"; exon_number "2";
chr1	StringTie	transcript	82156749	82158007	1000	.	.	gene_id "MSTRG.5909"; transcript_id "MSTRG.5909.1";
chr1	StringTie	exon	82156749	82158007	1000	.	.	gene_id "MSTRG.5909"; transcript_id "MSTRG.5909.1"; exon_number "1";
chr14	StringTie	transcript	81807961	81808238	1000	.	.	gene_id "MSTRG.59090"; transcript_id "MSTRG.59090.1";
chr14	StringTie	exon	81807961	81808238	1000	.	.	gene_id "MSTRG.59090"; transcript_id "MSTRG.59090.1"; exon_number "1";
chr14	StringTie	transcript	81810385	81820144	1000	-	.	gene_id "MSTRG.59091"; transcript_id "MSTRG.59091.1";
chr14	StringTie	exon	81810385	81811953	1000	-	.	gene_id "MSTRG.59091"; transcript_id "MSTRG.59091.1"; exon_number "1";
chr14	StringTie	exon	81816306	81816384	1000	-	.	gene_id "MSTRG.59091"; transcript_id "MSTRG.59091.1"; exon_number "2";
chr14	StringTie	exon	81818134	81818270	1000	-	.	gene_id "MSTRG.59091"; transcript_id "MSTRG.59091.1"; exon_number "3";
chr14	StringTie	exon	81819960	81820144	1000	-	.	gene_id "MSTRG.59091"; transcript_id "MSTRG.59091.1"; exon_number "4";
chr14	StringTie	transcript	81810419	81831176	1000	-	.	gene_id "MSTRG.59091"; transcript_id "MSTRG.59091.2";
chr14	StringTie	exon	81810419	81811953	1000	-	.	gene_id "MSTRG.59091"; transcript_id "MSTRG.59091.2"; exon_number "1";
chr14	StringTie	exon	81816306	81816384	1000	-	.	gene_id "MSTRG.59091"; transcript_id "MSTRG.59091.2"; exon_number "2";
chr14	StringTie	exon	81818134	81818270	1000	-	.	gene_id "MSTRG.59091"; transcript_id "MSTRG.59091.2"; exon_number "3";
chr14	StringTie	exon	81830535	81830647	1000	-	.	gene_id "MSTRG.59091"; transcript_id "MSTRG.59091.2"; exon_number "4";
chr14	StringTie	exon	81831081	81831176	1000	-	.	gene_id "MSTRG.59091"; transcript_id "MSTRG.59091.2"; exon_number "5";
chr14	StringTie	transcript	81810605	81820141	1000	-	.	gene_id "MSTRG.59091"; transcript_id "MSTRG.59091.3";
chr14	StringTie	exon	81810605	81811953	1000	-	.	gene_id "MSTRG.59091"; transcript_id "MSTRG.59091.3"; exon_number "1";
chr14	StringTie	exon	81816306	81816380	1000	-	.	gene_id "MSTRG.59091"; transcript_id "MSTRG.59091.3"; exon_number "2";
chr14	StringTie	exon	81818134	81818270	1000	-	.	gene_id "MSTRG.59091"; transcript_id "MSTRG.59091.3"; exon_number "3";
chr14	StringTie	exon	81819960	81820141	1000	-	.	gene_id "MSTRG.59091"; transcript_id "MSTRG.59091.3"; exon_number "4";
chr14	StringTie	transcript	81840360	81841075	1000	.	.	gene_id "MSTRG.59092"; transcript_id "MSTRG.59092.1";
chr14	StringTie	exon	81840360	81841075	1000	.	.	gene_id "MSTRG.59092"; transcript_id "MSTRG.59092.1"; exon_number "1";
chr14	StringTie	transcript	81859430	81859663	1000	.	.	gene_id "MSTRG.59093"; transcript_id "MSTRG.59093.1";
chr14	StringTie	exon	81859430	81859663	1000	.	.	gene_id "MSTRG.59093"; transcript_id "MSTRG.59093.1"; exon_number "1";
chr14	StringTie	transcript	81862555	81862976	1000	.	.	gene_id "MSTRG.59094"; transcript_id "MSTRG.59094.1";
chr14	StringTie	exon	81862555	81862976	1000	.	.	gene_id "MSTRG.59094"; transcript_id "MSTRG.59094.1"; exon_number "1";
chr14	StringTie	transcript	81866446	81866646	1000	.	.	gene_id "MSTRG.59095"; transcript_id "MSTRG.59095.1";
chr14	StringTie	exon	81866446	81866646	1000	.	.	gene_id "MSTRG.59095"; transcript_id "MSTRG.59095.1"; exon_number "1";
chr14	StringTie	transcript	81867553	81867986	1000	.	.	gene_id "MSTRG.59096"; transcript_id "MSTRG.59096.1";
chr14	StringTie	exon	81867553	81867986	1000	.	.	gene_id "MSTRG.59096"; transcript_id "MSTRG.59096.1"; exon_number "1";
chr14	StringTie	transcript	81872965	81873197	1000	.	.	gene_id "MSTRG.59097"; transcript_id "MSTRG.59097.1";
chr14	StringTie	exon	81872965	81873197	1000	.	.	gene_id "MSTRG.59097"; transcript_id "MSTRG.59097.1"; exon_number "1";
chr14	StringTie	transcript	81877536	81879391	1000	.	.	gene_id "MSTRG.59098"; transcript_id "MSTRG.59098.1";
chr14	StringTie	exon	81877536	81879391	1000	.	.	gene_id "MSTRG.59098"; transcript_id "MSTRG.59098.1"; exon_number "1";
chr14	StringTie	transcript	81881993	81882257	1000	.	.	gene_id "MSTRG.59099"; transcript_id "MSTRG.59099.1";
chr14	StringTie	exon	81881993	81882257	1000	.	.	gene_id "MSTRG.59099"; transcript_id "MSTRG.59099.1"; exon_number "1";
chr1	StringTie	transcript	7847766	7853431	1000	-	.	gene_id "MSTRG.591"; transcript_id "ENST00000054668"; gene_name "UTS2"; ref_gene_id "ENSG00000049247";
chr1	StringTie	exon	7847766	7847882	1000	-	.	gene_id "MSTRG.591"; transcript_id "ENST00000054668"; exon_number "1"; gene_name "UTS2"; ref_gene_id "ENSG00000049247";
chr1	StringTie	exon	7849640	7849683	1000	-	.	gene_id "MSTRG.591"; transcript_id "ENST00000054668"; exon_number "2"; gene_name "UTS2"; ref_gene_id "ENSG00000049247";
chr1	StringTie	exon	7850812	7850922	1000	-	.	gene_id "MSTRG.591"; transcript_id "ENST00000054668"; exon_number "3"; gene_name "UTS2"; ref_gene_id "ENSG00000049247";
chr1	StringTie	exon	7852901	7852923	1000	-	.	gene_id "MSTRG.591"; transcript_id "ENST00000054668"; exon_number "4"; gene_name "UTS2"; ref_gene_id "ENSG00000049247";
chr1	StringTie	exon	7853307	7853431	1000	-	.	gene_id "MSTRG.591"; transcript_id "ENST00000054668"; exon_number "5"; gene_name "UTS2"; ref_gene_id "ENSG00000049247";
chr1	StringTie	transcript	7847614	7853035	1000	-	.	gene_id "MSTRG.591"; transcript_id "ENST00000361696"; gene_name "UTS2"; ref_gene_id "ENSG00000049247";
chr1	StringTie	exon	7847614	7847882	1000	-	.	gene_id "MSTRG.591"; transcript_id "ENST00000361696"; exon_number "1"; gene_name "UTS2"; ref_gene_id "ENSG00000049247";
chr1	StringTie	exon	7849640	7849683	1000	-	.	gene_id "MSTRG.591"; transcript_id "ENST00000361696"; exon_number "2"; gene_name "UTS2"; ref_gene_id "ENSG00000049247";
chr1	StringTie	exon	7850812	7850922	1000	-	.	gene_id "MSTRG.591"; transcript_id "ENST00000361696"; exon_number "3"; gene_name "UTS2"; ref_gene_id "ENSG00000049247";
chr1	StringTie	exon	7852901	7853035	1000	-	.	gene_id "MSTRG.591"; transcript_id "ENST00000361696"; exon_number "4"; gene_name "UTS2"; ref_gene_id "ENSG00000049247";
chr1	StringTie	transcript	7919847	7940866	1000	-	.	gene_id "MSTRG.591"; transcript_id "ENST00000377507"; gene_name "TNFRSF9"; ref_gene_id "ENSG00000049249";
chr1	StringTie	exon	7919847	7920923	1000	-	.	gene_id "MSTRG.591"; transcript_id "ENST00000377507"; exon_number "1"; gene_name "TNFRSF9"; ref_gene_id "ENSG00000049249";
chr1	StringTie	exon	7933162	7933296	1000	-	.	gene_id "MSTRG.591"; transcript_id "ENST00000377507"; exon_number "2"; gene_name "TNFRSF9"; ref_gene_id "ENSG00000049249";
chr1	StringTie	exon	7935013	7935143	1000	-	.	gene_id "MSTRG.591"; transcript_id "ENST00000377507"; exon_number "3"; gene_name "TNFRSF9"; ref_gene_id "ENSG00000049249";
chr1	StringTie	exon	7937690	7937756	1000	-	.	gene_id "MSTRG.591"; transcript_id "ENST00000377507"; exon_number "4"; gene_name "TNFRSF9"; ref_gene_id "ENSG00000049249";
chr1	StringTie	exon	7938193	7938330	1000	-	.	gene_id "MSTRG.591"; transcript_id "ENST00000377507"; exon_number "5"; gene_name "TNFRSF9"; ref_gene_id "ENSG00000049249";
chr1	StringTie	exon	7938721	7938828	1000	-	.	gene_id "MSTRG.591"; transcript_id "ENST00000377507"; exon_number "6"; gene_name "TNFRSF9"; ref_gene_id "ENSG00000049249";
chr1	StringTie	exon	7939895	7940078	1000	-	.	gene_id "MSTRG.591"; transcript_id "ENST00000377507"; exon_number "7"; gene_name "TNFRSF9"; ref_gene_id "ENSG00000049249";
chr1	StringTie	exon	7940784	7940866	1000	-	.	gene_id "MSTRG.591"; transcript_id "ENST00000377507"; exon_number "8"; gene_name "TNFRSF9"; ref_gene_id "ENSG00000049249";
chr1	StringTie	transcript	7843083	7853512	1000	-	.	gene_id "MSTRG.591"; transcript_id "ENST00000377516"; gene_name "UTS2"; ref_gene_id "ENSG00000049247";
chr1	StringTie	exon	7843083	7843950	1000	-	.	gene_id "MSTRG.591"; transcript_id "ENST00000377516"; exon_number "1"; gene_name "UTS2"; ref_gene_id "ENSG00000049247";
chr1	StringTie	exon	7846692	7846766	1000	-	.	gene_id "MSTRG.591"; transcript_id "ENST00000377516"; exon_number "2"; gene_name "UTS2"; ref_gene_id "ENSG00000049247";
chr1	StringTie	exon	7847804	7847882	1000	-	.	gene_id "MSTRG.591"; transcript_id "ENST00000377516"; exon_number "3"; gene_name "UTS2"; ref_gene_id "ENSG00000049247";
chr1	StringTie	exon	7849640	7849683	1000	-	.	gene_id "MSTRG.591"; transcript_id "ENST00000377516"; exon_number "4"; gene_name "UTS2"; ref_gene_id "ENSG00000049247";
chr1	StringTie	exon	7850812	7850922	1000	-	.	gene_id "MSTRG.591"; transcript_id "ENST00000377516"; exon_number "5"; gene_name "UTS2"; ref_gene_id "ENSG00000049247";
chr1	StringTie	exon	7852901	7853118	1000	-	.	gene_id "MSTRG.591"; transcript_id "ENST00000377516"; exon_number "6"; gene_name "UTS2"; ref_gene_id "ENSG00000049247";
chr1	StringTie	exon	7853307	7853512	1000	-	.	gene_id "MSTRG.591"; transcript_id "ENST00000377516"; exon_number "7"; gene_name "UTS2"; ref_gene_id "ENSG00000049247";
chr1	StringTie	transcript	7921800	7935100	1000	-	.	gene_id "MSTRG.591"; transcript_id "ENST00000474475"; gene_name "TNFRSF9"; ref_gene_id "ENSG00000049249";
chr1	StringTie	exon	7921800	7922021	1000	-	.	gene_id "MSTRG.591"; transcript_id "ENST00000474475"; exon_number "1"; gene_name "TNFRSF9"; ref_gene_id "ENSG00000049249";
chr1	StringTie	exon	7933162	7933296	1000	-	.	gene_id "MSTRG.591"; transcript_id "ENST00000474475"; exon_number "2"; gene_name "TNFRSF9"; ref_gene_id "ENSG00000049249";
chr1	StringTie	exon	7935013	7935100	1000	-	.	gene_id "MSTRG.591"; transcript_id "ENST00000474475"; exon_number "3"; gene_name "TNFRSF9"; ref_gene_id "ENSG00000049249";
chr1	StringTie	transcript	7933127	7938304	1000	-	.	gene_id "MSTRG.591"; transcript_id "ENST00000492571"; gene_name "TNFRSF9"; ref_gene_id "ENSG00000049249";
chr1	StringTie	exon	7933127	7933296	1000	-	.	gene_id "MSTRG.591"; transcript_id "ENST00000492571"; exon_number "1"; gene_name "TNFRSF9"; ref_gene_id "ENSG00000049249";
chr1	StringTie	exon	7935013	7935143	1000	-	.	gene_id "MSTRG.591"; transcript_id "ENST00000492571"; exon_number "2"; gene_name "TNFRSF9"; ref_gene_id "ENSG00000049249";
chr1	StringTie	exon	7936460	7936563	1000	-	.	gene_id "MSTRG.591"; transcript_id "ENST00000492571"; exon_number "3"; gene_name "TNFRSF9"; ref_gene_id "ENSG00000049249";
chr1	StringTie	exon	7937690	7937756	1000	-	.	gene_id "MSTRG.591"; transcript_id "ENST00000492571"; exon_number "4"; gene_name "TNFRSF9"; ref_gene_id "ENSG00000049249";
chr1	StringTie	exon	7938193	7938304	1000	-	.	gene_id "MSTRG.591"; transcript_id "ENST00000492571"; exon_number "5"; gene_name "TNFRSF9"; ref_gene_id "ENSG00000049249";
chr1	StringTie	transcript	7915894	7943165	1000	-	.	gene_id "MSTRG.591"; transcript_id "ENST00000615230"; gene_name "TNFRSF9"; ref_gene_id "ENSG00000049249";
chr1	StringTie	exon	7915894	7920923	1000	-	.	gene_id "MSTRG.591"; transcript_id "ENST00000615230"; exon_number "1"; gene_name "TNFRSF9"; ref_gene_id "ENSG00000049249";
chr1	StringTie	exon	7933162	7933296	1000	-	.	gene_id "MSTRG.591"; transcript_id "ENST00000615230"; exon_number "2"; gene_name "TNFRSF9"; ref_gene_id "ENSG00000049249";
chr1	StringTie	exon	7935013	7935143	1000	-	.	gene_id "MSTRG.591"; transcript_id "ENST00000615230"; exon_number "3"; gene_name "TNFRSF9"; ref_gene_id "ENSG00000049249";
chr1	StringTie	exon	7937690	7937756	1000	-	.	gene_id "MSTRG.591"; transcript_id "ENST00000615230"; exon_number "4"; gene_name "TNFRSF9"; ref_gene_id "ENSG00000049249";
chr1	StringTie	exon	7938193	7938330	1000	-	.	gene_id "MSTRG.591"; transcript_id "ENST00000615230"; exon_number "5"; gene_name "TNFRSF9"; ref_gene_id "ENSG00000049249";
chr1	StringTie	exon	7938721	7938828	1000	-	.	gene_id "MSTRG.591"; transcript_id "ENST00000615230"; exon_number "6"; gene_name "TNFRSF9"; ref_gene_id "ENSG00000049249";
chr1	StringTie	exon	7939895	7940078	1000	-	.	gene_id "MSTRG.591"; transcript_id "ENST00000615230"; exon_number "7"; gene_name "TNFRSF9"; ref_gene_id "ENSG00000049249";
chr1	StringTie	exon	7940784	7940933	1000	-	.	gene_id "MSTRG.591"; transcript_id "ENST00000615230"; exon_number "8"; gene_name "TNFRSF9"; ref_gene_id "ENSG00000049249";
chr1	StringTie	exon	7943139	7943165	1000	-	.	gene_id "MSTRG.591"; transcript_id "ENST00000615230"; exon_number "9"; gene_name "TNFRSF9"; ref_gene_id "ENSG00000049249";
chr1	StringTie	transcript	7838154	7860227	1000	-	.	gene_id "MSTRG.591"; transcript_id "MSTRG.591.1";
chr1	StringTie	exon	7838154	7843950	1000	-	.	gene_id "MSTRG.591"; transcript_id "MSTRG.591.1"; exon_number "1";
chr1	StringTie	exon	7846692	7846766	1000	-	.	gene_id "MSTRG.591"; transcript_id "MSTRG.591.1"; exon_number "2";
chr1	StringTie	exon	7847804	7847882	1000	-	.	gene_id "MSTRG.591"; transcript_id "MSTRG.591.1"; exon_number "3";
chr1	StringTie	exon	7849640	7849683	1000	-	.	gene_id "MSTRG.591"; transcript_id "MSTRG.591.1"; exon_number "4";
chr1	StringTie	exon	7850812	7850922	1000	-	.	gene_id "MSTRG.591"; transcript_id "MSTRG.591.1"; exon_number "5";
chr1	StringTie	exon	7852901	7853118	1000	-	.	gene_id "MSTRG.591"; transcript_id "MSTRG.591.1"; exon_number "6";
chr1	StringTie	exon	7853307	7853505	1000	-	.	gene_id "MSTRG.591"; transcript_id "MSTRG.591.1"; exon_number "7";
chr1	StringTie	exon	7860164	7860227	1000	-	.	gene_id "MSTRG.591"; transcript_id "MSTRG.591.1"; exon_number "8";
chr1	StringTie	transcript	7847431	7860242	1000	-	.	gene_id "MSTRG.591"; transcript_id "MSTRG.591.10";
chr1	StringTie	exon	7847431	7847882	1000	-	.	gene_id "MSTRG.591"; transcript_id "MSTRG.591.10"; exon_number "1";
chr1	StringTie	exon	7849640	7849683	1000	-	.	gene_id "MSTRG.591"; transcript_id "MSTRG.591.10"; exon_number "2";
chr1	StringTie	exon	7850812	7850922	1000	-	.	gene_id "MSTRG.591"; transcript_id "MSTRG.591.10"; exon_number "3";
chr1	StringTie	exon	7852901	7853120	1000	-	.	gene_id "MSTRG.591"; transcript_id "MSTRG.591.10"; exon_number "4";
chr1	StringTie	exon	7853307	7853505	1000	-	.	gene_id "MSTRG.591"; transcript_id "MSTRG.591.10"; exon_number "5";
chr1	StringTie	exon	7860164	7860242	1000	-	.	gene_id "MSTRG.591"; transcript_id "MSTRG.591.10"; exon_number "6";
chr1	StringTie	transcript	7847432	7857742	1000	-	.	gene_id "MSTRG.591"; transcript_id "MSTRG.591.11";
chr1	StringTie	exon	7847432	7847882	1000	-	.	gene_id "MSTRG.591"; transcript_id "MSTRG.591.11"; exon_number "1";
chr1	StringTie	exon	7849640	7849683	1000	-	.	gene_id "MSTRG.591"; transcript_id "MSTRG.591.11"; exon_number "2";
chr1	StringTie	exon	7850812	7850922	1000	-	.	gene_id "MSTRG.591"; transcript_id "MSTRG.591.11"; exon_number "3";
chr1	StringTie	exon	7852901	7852918	1000	-	.	gene_id "MSTRG.591"; transcript_id "MSTRG.591.11"; exon_number "4";
chr1	StringTie	exon	7853343	7853505	1000	-	.	gene_id "MSTRG.591"; transcript_id "MSTRG.591.11"; exon_number "5";
chr1	StringTie	exon	7857725	7857742	1000	-	.	gene_id "MSTRG.591"; transcript_id "MSTRG.591.11"; exon_number "6";
chr1	StringTie	transcript	7847442	7854096	1000	-	.	gene_id "MSTRG.591"; transcript_id "MSTRG.591.12";
chr1	StringTie	exon	7847442	7847882	1000	-	.	gene_id "MSTRG.591"; transcript_id "MSTRG.591.12"; exon_number "1";
chr1	StringTie	exon	7849640	7849683	1000	-	.	gene_id "MSTRG.591"; transcript_id "MSTRG.591.12"; exon_number "2";
chr1	StringTie	exon	7850812	7850922	1000	-	.	gene_id "MSTRG.591"; transcript_id "MSTRG.591.12"; exon_number "3";
chr1	StringTie	exon	7853307	7853505	1000	-	.	gene_id "MSTRG.591"; transcript_id "MSTRG.591.12"; exon_number "4";
chr1	StringTie	exon	7853606	7854096	1000	-	.	gene_id "MSTRG.591"; transcript_id "MSTRG.591.12"; exon_number "5";
chr1	StringTie	transcript	7847448	7860400	1000	-	.	gene_id "MSTRG.591"; transcript_id "MSTRG.591.13";
chr1	StringTie	exon	7847448	7847882	1000	-	.	gene_id "MSTRG.591"; transcript_id "MSTRG.591.13"; exon_number "1";
chr1	StringTie	exon	7849640	7849683	1000	-	.	gene_id "MSTRG.591"; transcript_id "MSTRG.591.13"; exon_number "2";
chr1	StringTie	exon	7850812	7850922	1000	-	.	gene_id "MSTRG.591"; transcript_id "MSTRG.591.13"; exon_number "3";
chr1	StringTie	exon	7853307	7853505	1000	-	.	gene_id "MSTRG.591"; transcript_id "MSTRG.591.13"; exon_number "4";
chr1	StringTie	exon	7860164	7860400	1000	-	.	gene_id "MSTRG.591"; transcript_id "MSTRG.591.13"; exon_number "5";
chr1	StringTie	transcript	7847474	7853772	1000	-	.	gene_id "MSTRG.591"; transcript_id "MSTRG.591.14";
chr1	StringTie	exon	7847474	7847882	1000	-	.	gene_id "MSTRG.591"; transcript_id "MSTRG.591.14"; exon_number "1";
chr1	StringTie	exon	7849640	7849683	1000	-	.	gene_id "MSTRG.591"; transcript_id "MSTRG.591.14"; exon_number "2";
chr1	StringTie	exon	7850812	7850922	1000	-	.	gene_id "MSTRG.591"; transcript_id "MSTRG.591.14"; exon_number "3";
chr1	StringTie	exon	7852901	7852923	1000	-	.	gene_id "MSTRG.591"; transcript_id "MSTRG.591.14"; exon_number "4";
chr1	StringTie	exon	7853307	7853505	1000	-	.	gene_id "MSTRG.591"; transcript_id "MSTRG.591.14"; exon_number "5";
chr1	StringTie	exon	7853606	7853772	1000	-	.	gene_id "MSTRG.591"; transcript_id "MSTRG.591.14"; exon_number "6";
chr1	StringTie	transcript	7847508	7865697	1000	-	.	gene_id "MSTRG.591"; transcript_id "MSTRG.591.15";
chr1	StringTie	exon	7847508	7847882	1000	-	.	gene_id "MSTRG.591"; transcript_id "MSTRG.591.15"; exon_number "1";
chr1	StringTie	exon	7849640	7849683	1000	-	.	gene_id "MSTRG.591"; transcript_id "MSTRG.591.15"; exon_number "2";
chr1	StringTie	exon	7850812	7850922	1000	-	.	gene_id "MSTRG.591"; transcript_id "MSTRG.591.15"; exon_number "3";
chr1	StringTie	exon	7853307	7853505	1000	-	.	gene_id "MSTRG.591"; transcript_id "MSTRG.591.15"; exon_number "4";
chr1	StringTie	exon	7865640	7865697	1000	-	.	gene_id "MSTRG.591"; transcript_id "MSTRG.591.15"; exon_number "5";
chr1	StringTie	transcript	7847523	7873555	1000	-	.	gene_id "MSTRG.591"; transcript_id "MSTRG.591.16";
chr1	StringTie	exon	7847523	7847882	1000	-	.	gene_id "MSTRG.591"; transcript_id "MSTRG.591.16"; exon_number "1";
chr1	StringTie	exon	7849640	7849683	1000	-	.	gene_id "MSTRG.591"; transcript_id "MSTRG.591.16"; exon_number "2";
chr1	StringTie	exon	7850812	7850922	1000	-	.	gene_id "MSTRG.591"; transcript_id "MSTRG.591.16"; exon_number "3";
chr1	StringTie	exon	7852901	7852923	1000	-	.	gene_id "MSTRG.591"; transcript_id "MSTRG.591.16"; exon_number "4";
chr1	StringTie	exon	7853307	7853505	1000	-	.	gene_id "MSTRG.591"; transcript_id "MSTRG.591.16"; exon_number "5";
chr1	StringTie	exon	7873497	7873555	1000	-	.	gene_id "MSTRG.591"; transcript_id "MSTRG.591.16"; exon_number "6";
chr1	StringTie	transcript	7847549	7860227	1000	-	.	gene_id "MSTRG.591"; transcript_id "MSTRG.591.17";
chr1	StringTie	exon	7847549	7847882	1000	-	.	gene_id "MSTRG.591"; transcript_id "MSTRG.591.17"; exon_number "1";
chr1	StringTie	exon	7849640	7849683	1000	-	.	gene_id "MSTRG.591"; transcript_id "MSTRG.591.17"; exon_number "2";
chr1	StringTie	exon	7850812	7850922	1000	-	.	gene_id "MSTRG.591"; transcript_id "MSTRG.591.17"; exon_number "3";
chr1	StringTie	exon	7852901	7852923	1000	-	.	gene_id "MSTRG.591"; transcript_id "MSTRG.591.17"; exon_number "4";
chr1	StringTie	exon	7853307	7853505	1000	-	.	gene_id "MSTRG.591"; transcript_id "MSTRG.591.17"; exon_number "5";
chr1	StringTie	exon	7860164	7860227	1000	-	.	gene_id "MSTRG.591"; transcript_id "MSTRG.591.17"; exon_number "6";
chr1	StringTie	transcript	7847551	7873523	1000	-	.	gene_id "MSTRG.591"; transcript_id "MSTRG.591.18";
chr1	StringTie	exon	7847551	7847882	1000	-	.	gene_id "MSTRG.591"; transcript_id "MSTRG.591.18"; exon_number "1";
chr1	StringTie	exon	7849640	7849683	1000	-	.	gene_id "MSTRG.591"; transcript_id "MSTRG.591.18"; exon_number "2";
chr1	StringTie	exon	7850812	7850922	1000	-	.	gene_id "MSTRG.591"; transcript_id "MSTRG.591.18"; exon_number "3";
chr1	StringTie	exon	7852901	7853120	1000	-	.	gene_id "MSTRG.591"; transcript_id "MSTRG.591.18"; exon_number "4";
chr1	StringTie	exon	7853307	7853505	1000	-	.	gene_id "MSTRG.591"; transcript_id "MSTRG.591.18"; exon_number "5";
chr1	StringTie	exon	7873497	7873523	1000	-	.	gene_id "MSTRG.591"; transcript_id "MSTRG.591.18"; exon_number "6";
chr1	StringTie	transcript	7847576	7878693	1000	-	.	gene_id "MSTRG.591"; transcript_id "MSTRG.591.19";
chr1	StringTie	exon	7847576	7847882	1000	-	.	gene_id "MSTRG.591"; transcript_id "MSTRG.591.19"; exon_number "1";
chr1	StringTie	exon	7849640	7849683	1000	-	.	gene_id "MSTRG.591"; transcript_id "MSTRG.591.19"; exon_number "2";
chr1	StringTie	exon	7850812	7850922	1000	-	.	gene_id "MSTRG.591"; transcript_id "MSTRG.591.19"; exon_number "3";
chr1	StringTie	exon	7853307	7853505	1000	-	.	gene_id "MSTRG.591"; transcript_id "MSTRG.591.19"; exon_number "4";
chr1	StringTie	exon	7878581	7878693	1000	-	.	gene_id "MSTRG.591"; transcript_id "MSTRG.591.19"; exon_number "5";
chr1	StringTie	transcript	7843083	7873516	1000	-	.	gene_id "MSTRG.591"; transcript_id "MSTRG.591.2";
chr1	StringTie	exon	7843083	7843950	1000	-	.	gene_id "MSTRG.591"; transcript_id "MSTRG.591.2"; exon_number "1";
chr1	StringTie	exon	7846692	7846766	1000	-	.	gene_id "MSTRG.591"; transcript_id "MSTRG.591.2"; exon_number "2";
chr1	StringTie	exon	7847804	7847882	1000	-	.	gene_id "MSTRG.591"; transcript_id "MSTRG.591.2"; exon_number "3";
chr1	StringTie	exon	7849640	7849683	1000	-	.	gene_id "MSTRG.591"; transcript_id "MSTRG.591.2"; exon_number "4";
chr1	StringTie	exon	7850812	7850922	1000	-	.	gene_id "MSTRG.591"; transcript_id "MSTRG.591.2"; exon_number "5";
chr1	StringTie	exon	7852901	7853118	1000	-	.	gene_id "MSTRG.591"; transcript_id "MSTRG.591.2"; exon_number "6";
chr1	StringTie	exon	7853307	7853505	1000	-	.	gene_id "MSTRG.591"; transcript_id "MSTRG.591.2"; exon_number "7";
chr1	StringTie	exon	7873497	7873516	1000	-	.	gene_id "MSTRG.591"; transcript_id "MSTRG.591.2"; exon_number "8";
chr1	StringTie	transcript	7847576	7859107	1000	-	.	gene_id "MSTRG.591"; transcript_id "MSTRG.591.20";
chr1	StringTie	exon	7847576	7847882	1000	-	.	gene_id "MSTRG.591"; transcript_id "MSTRG.591.20"; exon_number "1";
chr1	StringTie	exon	7849640	7849683	1000	-	.	gene_id "MSTRG.591"; transcript_id "MSTRG.591.20"; exon_number "2";
chr1	StringTie	exon	7850812	7850922	1000	-	.	gene_id "MSTRG.591"; transcript_id "MSTRG.591.20"; exon_number "3";
chr1	StringTie	exon	7852901	7853120	1000	-	.	gene_id "MSTRG.591"; transcript_id "MSTRG.591.20"; exon_number "4";
chr1	StringTie	exon	7853307	7853505	1000	-	.	gene_id "MSTRG.591"; transcript_id "MSTRG.591.20"; exon_number "5";
chr1	StringTie	exon	7859073	7859107	1000	-	.	gene_id "MSTRG.591"; transcript_id "MSTRG.591.20"; exon_number "6";
chr1	StringTie	transcript	7847577	7865745	1000	-	.	gene_id "MSTRG.591"; transcript_id "MSTRG.591.21";
chr1	StringTie	exon	7847577	7847882	1000	-	.	gene_id "MSTRG.591"; transcript_id "MSTRG.591.21"; exon_number "1";
chr1	StringTie	exon	7849640	7849683	1000	-	.	gene_id "MSTRG.591"; transcript_id "MSTRG.591.21"; exon_number "2";
chr1	StringTie	exon	7850812	7850922	1000	-	.	gene_id "MSTRG.591"; transcript_id "MSTRG.591.21"; exon_number "3";
chr1	StringTie	exon	7852901	7852923	1000	-	.	gene_id "MSTRG.591"; transcript_id "MSTRG.591.21"; exon_number "4";
chr1	StringTie	exon	7853307	7853505	1000	-	.	gene_id "MSTRG.591"; transcript_id "MSTRG.591.21"; exon_number "5";
chr1	StringTie	exon	7865620	7865745	1000	-	.	gene_id "MSTRG.591"; transcript_id "MSTRG.591.21"; exon_number "6";
chr1	StringTie	transcript	7847589	7873608	1000	-	.	gene_id "MSTRG.591"; transcript_id "MSTRG.591.22";
chr1	StringTie	exon	7847589	7847882	1000	-	.	gene_id "MSTRG.591"; transcript_id "MSTRG.591.22"; exon_number "1";
chr1	StringTie	exon	7849640	7849683	1000	-	.	gene_id "MSTRG.591"; transcript_id "MSTRG.591.22"; exon_number "2";
chr1	StringTie	exon	7850812	7850922	1000	-	.	gene_id "MSTRG.591"; transcript_id "MSTRG.591.22"; exon_number "3";
chr1	StringTie	exon	7853307	7853505	1000	-	.	gene_id "MSTRG.591"; transcript_id "MSTRG.591.22"; exon_number "4";
chr1	StringTie	exon	7873251	7873608	1000	-	.	gene_id "MSTRG.591"; transcript_id "MSTRG.591.22"; exon_number "5";
chr1	StringTie	transcript	7847598	7859178	1000	-	.	gene_id "MSTRG.591"; transcript_id "MSTRG.591.23";
chr1	StringTie	exon	7847598	7847882	1000	-	.	gene_id "MSTRG.591"; transcript_id "MSTRG.591.23"; exon_number "1";
chr1	StringTie	exon	7849640	7849683	1000	-	.	gene_id "MSTRG.591"; transcript_id "MSTRG.591.23"; exon_number "2";
chr1	StringTie	exon	7850812	7850922	1000	-	.	gene_id "MSTRG.591"; transcript_id "MSTRG.591.23"; exon_number "3";
chr1	StringTie	exon	7852901	7853120	1000	-	.	gene_id "MSTRG.591"; transcript_id "MSTRG.591.23"; exon_number "4";
chr1	StringTie	exon	7853307	7853505	1000	-	.	gene_id "MSTRG.591"; transcript_id "MSTRG.591.23"; exon_number "5";
chr1	StringTie	exon	7859115	7859178	1000	-	.	gene_id "MSTRG.591"; transcript_id "MSTRG.591.23"; exon_number "6";
chr1	StringTie	transcript	7847600	7853789	1000	-	.	gene_id "MSTRG.591"; transcript_id "MSTRG.591.24";
chr1	StringTie	exon	7847600	7847882	1000	-	.	gene_id "MSTRG.591"; transcript_id "MSTRG.591.24"; exon_number "1";
chr1	StringTie	exon	7849640	7849735	1000	-	.	gene_id "MSTRG.591"; transcript_id "MSTRG.591.24"; exon_number "2";
chr1	StringTie	exon	7850812	7850922	1000	-	.	gene_id "MSTRG.591"; transcript_id "MSTRG.591.24"; exon_number "3";
chr1	StringTie	exon	7853307	7853789	1000	-	.	gene_id "MSTRG.591"; transcript_id "MSTRG.591.24"; exon_number "4";
chr1	StringTie	transcript	7847603	7873279	1000	-	.	gene_id "MSTRG.591"; transcript_id "MSTRG.591.25";
chr1	StringTie	exon	7847603	7847882	1000	-	.	gene_id "MSTRG.591"; transcript_id "MSTRG.591.25"; exon_number "1";
chr1	StringTie	exon	7849640	7849683	1000	-	.	gene_id "MSTRG.591"; transcript_id "MSTRG.591.25"; exon_number "2";
chr1	StringTie	exon	7850812	7850922	1000	-	.	gene_id "MSTRG.591"; transcript_id "MSTRG.591.25"; exon_number "3";
chr1	StringTie	exon	7852901	7853120	1000	-	.	gene_id "MSTRG.591"; transcript_id "MSTRG.591.25"; exon_number "4";
chr1	StringTie	exon	7853307	7853505	1000	-	.	gene_id "MSTRG.591"; transcript_id "MSTRG.591.25"; exon_number "5";
chr1	StringTie	exon	7873251	7873279	1000	-	.	gene_id "MSTRG.591"; transcript_id "MSTRG.591.25"; exon_number "6";
chr1	StringTie	transcript	7847609	7853690	1000	-	.	gene_id "MSTRG.591"; transcript_id "MSTRG.591.26";
chr1	StringTie	exon	7847609	7847882	1000	-	.	gene_id "MSTRG.591"; transcript_id "MSTRG.591.26"; exon_number "1";
chr1	StringTie	exon	7849640	7849683	1000	-	.	gene_id "MSTRG.591"; transcript_id "MSTRG.591.26"; exon_number "2";
chr1	StringTie	exon	7850812	7850922	1000	-	.	gene_id "MSTRG.591"; transcript_id "MSTRG.591.26"; exon_number "3";
chr1	StringTie	exon	7852901	7852966	1000	-	.	gene_id "MSTRG.591"; transcript_id "MSTRG.591.26"; exon_number "4";
chr1	StringTie	exon	7853307	7853690	1000	-	.	gene_id "MSTRG.591"; transcript_id "MSTRG.591.26"; exon_number "5";
chr1	StringTie	transcript	7847612	7853718	1000	-	.	gene_id "MSTRG.591"; transcript_id "MSTRG.591.27";
chr1	StringTie	exon	7847612	7847882	1000	-	.	gene_id "MSTRG.591"; transcript_id "MSTRG.591.27"; exon_number "1";
chr1	StringTie	exon	7849640	7849683	1000	-	.	gene_id "MSTRG.591"; transcript_id "MSTRG.591.27"; exon_number "2";
chr1	StringTie	exon	7850812	7850922	1000	-	.	gene_id "MSTRG.591"; transcript_id "MSTRG.591.27"; exon_number "3";
chr1	StringTie	exon	7852901	7853120	1000	-	.	gene_id "MSTRG.591"; transcript_id "MSTRG.591.27"; exon_number "4";
chr1	StringTie	exon	7853307	7853505	1000	-	.	gene_id "MSTRG.591"; transcript_id "MSTRG.591.27"; exon_number "5";
chr1	StringTie	exon	7853606	7853718	1000	-	.	gene_id "MSTRG.591"; transcript_id "MSTRG.591.27"; exon_number "6";
chr1	StringTie	transcript	7847612	7859242	1000	-	.	gene_id "MSTRG.591"; transcript_id "MSTRG.591.28";
chr1	StringTie	exon	7847612	7847882	1000	-	.	gene_id "MSTRG.591"; transcript_id "MSTRG.591.28"; exon_number "1";
chr1	StringTie	exon	7849640	7849683	1000	-	.	gene_id "MSTRG.591"; transcript_id "MSTRG.591.28"; exon_number "2";
chr1	StringTie	exon	7850812	7850922	1000	-	.	gene_id "MSTRG.591"; transcript_id "MSTRG.591.28"; exon_number "3";
chr1	StringTie	exon	7853307	7853505	1000	-	.	gene_id "MSTRG.591"; transcript_id "MSTRG.591.28"; exon_number "4";
chr1	StringTie	exon	7859115	7859242	1000	-	.	gene_id "MSTRG.591"; transcript_id "MSTRG.591.28"; exon_number "5";
chr1	StringTie	transcript	7847612	7865644	1000	-	.	gene_id "MSTRG.591"; transcript_id "MSTRG.591.29";
chr1	StringTie	exon	7847612	7847882	1000	-	.	gene_id "MSTRG.591"; transcript_id "MSTRG.591.29"; exon_number "1";
chr1	StringTie	exon	7849640	7849683	1000	-	.	gene_id "MSTRG.591"; transcript_id "MSTRG.591.29"; exon_number "2";
chr1	StringTie	exon	7850812	7850922	1000	-	.	gene_id "MSTRG.591"; transcript_id "MSTRG.591.29"; exon_number "3";
chr1	StringTie	exon	7853307	7853505	1000	-	.	gene_id "MSTRG.591"; transcript_id "MSTRG.591.29"; exon_number "4";
chr1	StringTie	exon	7865629	7865644	1000	-	.	gene_id "MSTRG.591"; transcript_id "MSTRG.591.29"; exon_number "5";
chr1	StringTie	transcript	7847612	7868078	1000	-	.	gene_id "MSTRG.591"; transcript_id "MSTRG.591.30";
chr1	StringTie	exon	7847612	7847882	1000	-	.	gene_id "MSTRG.591"; transcript_id "MSTRG.591.30"; exon_number "1";
chr1	StringTie	exon	7849640	7849683	1000	-	.	gene_id "MSTRG.591"; transcript_id "MSTRG.591.30"; exon_number "2";
chr1	StringTie	exon	7850812	7850922	1000	-	.	gene_id "MSTRG.591"; transcript_id "MSTRG.591.30"; exon_number "3";
chr1	StringTie	exon	7853307	7853505	1000	-	.	gene_id "MSTRG.591"; transcript_id "MSTRG.591.30"; exon_number "4";
chr1	StringTie	exon	7868056	7868078	1000	-	.	gene_id "MSTRG.591"; transcript_id "MSTRG.591.30"; exon_number "5";
chr1	StringTie	transcript	7847612	7859107	1000	-	.	gene_id "MSTRG.591"; transcript_id "MSTRG.591.31";
chr1	StringTie	exon	7847612	7847882	1000	-	.	gene_id "MSTRG.591"; transcript_id "MSTRG.591.31"; exon_number "1";
chr1	StringTie	exon	7849640	7849683	1000	-	.	gene_id "MSTRG.591"; transcript_id "MSTRG.591.31"; exon_number "2";
chr1	StringTie	exon	7850812	7850922	1000	-	.	gene_id "MSTRG.591"; transcript_id "MSTRG.591.31"; exon_number "3";
chr1	StringTie	exon	7852901	7852923	1000	-	.	gene_id "MSTRG.591"; transcript_id "MSTRG.591.31"; exon_number "4";
chr1	StringTie	exon	7853307	7853505	1000	-	.	gene_id "MSTRG.591"; transcript_id "MSTRG.591.31"; exon_number "5";
chr1	StringTie	exon	7859073	7859107	1000	-	.	gene_id "MSTRG.591"; transcript_id "MSTRG.591.31"; exon_number "6";
chr1	StringTie	transcript	7847614	7851722	1000	-	.	gene_id "MSTRG.591"; transcript_id "MSTRG.591.32";
chr1	StringTie	exon	7847614	7847882	1000	-	.	gene_id "MSTRG.591"; transcript_id "MSTRG.591.32"; exon_number "1";
chr1	StringTie	exon	7849640	7849683	1000	-	.	gene_id "MSTRG.591"; transcript_id "MSTRG.591.32"; exon_number "2";
chr1	StringTie	exon	7850812	7850922	1000	-	.	gene_id "MSTRG.591"; transcript_id "MSTRG.591.32"; exon_number "3";
chr1	StringTie	exon	7851567	7851722	1000	-	.	gene_id "MSTRG.591"; transcript_id "MSTRG.591.32"; exon_number "4";
chr1	StringTie	transcript	7847615	7914082	1000	-	.	gene_id "MSTRG.591"; transcript_id "MSTRG.591.34";
chr1	StringTie	exon	7847615	7847882	1000	-	.	gene_id "MSTRG.591"; transcript_id "MSTRG.591.34"; exon_number "1";
chr1	StringTie	exon	7849640	7849683	1000	-	.	gene_id "MSTRG.591"; transcript_id "MSTRG.591.34"; exon_number "2";
chr1	StringTie	exon	7850812	7850922	1000	-	.	gene_id "MSTRG.591"; transcript_id "MSTRG.591.34"; exon_number "3";
chr1	StringTie	exon	7853307	7853505	1000	-	.	gene_id "MSTRG.591"; transcript_id "MSTRG.591.34"; exon_number "4";
chr1	StringTie	exon	7913181	7914082	1000	-	.	gene_id "MSTRG.591"; transcript_id "MSTRG.591.34"; exon_number "5";
chr1	StringTie	transcript	7847616	7878650	1000	-	.	gene_id "MSTRG.591"; transcript_id "MSTRG.591.35";
chr1	StringTie	exon	7847616	7847882	1000	-	.	gene_id "MSTRG.591"; transcript_id "MSTRG.591.35"; exon_number "1";
chr1	StringTie	exon	7849640	7849683	1000	-	.	gene_id "MSTRG.591"; transcript_id "MSTRG.591.35"; exon_number "2";
chr1	StringTie	exon	7850812	7850922	1000	-	.	gene_id "MSTRG.591"; transcript_id "MSTRG.591.35"; exon_number "3";
chr1	StringTie	exon	7852901	7853505	1000	-	.	gene_id "MSTRG.591"; transcript_id "MSTRG.591.35"; exon_number "4";
chr1	StringTie	exon	7878581	7878650	1000	-	.	gene_id "MSTRG.591"; transcript_id "MSTRG.591.35"; exon_number "5";
chr1	StringTie	transcript	7847617	7853509	1000	-	.	gene_id "MSTRG.591"; transcript_id "MSTRG.591.36";
chr1	StringTie	exon	7847617	7847882	1000	-	.	gene_id "MSTRG.591"; transcript_id "MSTRG.591.36"; exon_number "1";
chr1	StringTie	exon	7849640	7849683	1000	-	.	gene_id "MSTRG.591"; transcript_id "MSTRG.591.36"; exon_number "2";
chr1	StringTie	exon	7850812	7850922	1000	-	.	gene_id "MSTRG.591"; transcript_id "MSTRG.591.36"; exon_number "3";
chr1	StringTie	exon	7852901	7853107	1000	-	.	gene_id "MSTRG.591"; transcript_id "MSTRG.591.36"; exon_number "4";
chr1	StringTie	exon	7853307	7853509	1000	-	.	gene_id "MSTRG.591"; transcript_id "MSTRG.591.36"; exon_number "5";
chr1	StringTie	transcript	7883113	7914189	1000	-	.	gene_id "MSTRG.591"; transcript_id "MSTRG.591.38";
chr1	StringTie	exon	7883113	7890523	1000	-	.	gene_id "MSTRG.591"; transcript_id "MSTRG.591.38"; exon_number "1";
chr1	StringTie	exon	7913181	7914189	1000	-	.	gene_id "MSTRG.591"; transcript_id "MSTRG.591.38"; exon_number "2";
chr1	StringTie	transcript	7903607	7913280	1000	-	.	gene_id "MSTRG.591"; transcript_id "MSTRG.591.39";
chr1	StringTie	exon	7903607	7903709	1000	-	.	gene_id "MSTRG.591"; transcript_id "MSTRG.591.39"; exon_number "1";
chr1	StringTie	exon	7913181	7913280	1000	-	.	gene_id "MSTRG.591"; transcript_id "MSTRG.591.39"; exon_number "2";
chr1	StringTie	transcript	7843088	7859264	1000	-	.	gene_id "MSTRG.591"; transcript_id "MSTRG.591.4";
chr1	StringTie	exon	7843088	7843950	1000	-	.	gene_id "MSTRG.591"; transcript_id "MSTRG.591.4"; exon_number "1";
chr1	StringTie	exon	7846692	7847882	1000	-	.	gene_id "MSTRG.591"; transcript_id "MSTRG.591.4"; exon_number "2";
chr1	StringTie	exon	7849640	7849683	1000	-	.	gene_id "MSTRG.591"; transcript_id "MSTRG.591.4"; exon_number "3";
chr1	StringTie	exon	7850812	7850922	1000	-	.	gene_id "MSTRG.591"; transcript_id "MSTRG.591.4"; exon_number "4";
chr1	StringTie	exon	7853307	7853505	1000	-	.	gene_id "MSTRG.591"; transcript_id "MSTRG.591.4"; exon_number "5";
chr1	StringTie	exon	7859073	7859264	1000	-	.	gene_id "MSTRG.591"; transcript_id "MSTRG.591.4"; exon_number "6";
chr1	StringTie	transcript	7903784	7914153	1000	-	.	gene_id "MSTRG.591"; transcript_id "MSTRG.591.40";
chr1	StringTie	exon	7903784	7906385	1000	-	.	gene_id "MSTRG.591"; transcript_id "MSTRG.591.40"; exon_number "1";
chr1	StringTie	exon	7913181	7914153	1000	-	.	gene_id "MSTRG.591"; transcript_id "MSTRG.591.40"; exon_number "2";
chr1	StringTie	transcript	7906002	7943165	1000	-	.	gene_id "MSTRG.591"; transcript_id "MSTRG.591.41";
chr1	StringTie	exon	7906002	7906056	1000	-	.	gene_id "MSTRG.591"; transcript_id "MSTRG.591.41"; exon_number "1";
chr1	StringTie	exon	7914540	7920923	1000	-	.	gene_id "MSTRG.591"; transcript_id "MSTRG.591.41"; exon_number "2";
chr1	StringTie	exon	7933162	7933296	1000	-	.	gene_id "MSTRG.591"; transcript_id "MSTRG.591.41"; exon_number "3";
chr1	StringTie	exon	7935013	7935143	1000	-	.	gene_id "MSTRG.591"; transcript_id "MSTRG.591.41"; exon_number "4";
chr1	StringTie	exon	7937690	7937756	1000	-	.	gene_id "MSTRG.591"; transcript_id "MSTRG.591.41"; exon_number "5";
chr1	StringTie	exon	7938193	7938330	1000	-	.	gene_id "MSTRG.591"; transcript_id "MSTRG.591.41"; exon_number "6";
chr1	StringTie	exon	7938721	7938828	1000	-	.	gene_id "MSTRG.591"; transcript_id "MSTRG.591.41"; exon_number "7";
chr1	StringTie	exon	7939895	7940078	1000	-	.	gene_id "MSTRG.591"; transcript_id "MSTRG.591.41"; exon_number "8";
chr1	StringTie	exon	7940784	7940933	1000	-	.	gene_id "MSTRG.591"; transcript_id "MSTRG.591.41"; exon_number "9";
chr1	StringTie	exon	7943139	7943165	1000	-	.	gene_id "MSTRG.591"; transcript_id "MSTRG.591.41"; exon_number "10";
chr1	StringTie	transcript	7906029	7913256	1000	-	.	gene_id "MSTRG.591"; transcript_id "MSTRG.591.42";
chr1	StringTie	exon	7906029	7906168	1000	-	.	gene_id "MSTRG.591"; transcript_id "MSTRG.591.42"; exon_number "1";
chr1	StringTie	exon	7913181	7913256	1000	-	.	gene_id "MSTRG.591"; transcript_id "MSTRG.591.42"; exon_number "2";
chr1	StringTie	transcript	7914290	7941103	1000	-	.	gene_id "MSTRG.591"; transcript_id "MSTRG.591.43";
chr1	StringTie	exon	7914290	7920923	1000	-	.	gene_id "MSTRG.591"; transcript_id "MSTRG.591.43"; exon_number "1";
chr1	StringTie	exon	7933162	7933296	1000	-	.	gene_id "MSTRG.591"; transcript_id "MSTRG.591.43"; exon_number "2";
chr1	StringTie	exon	7935013	7935143	1000	-	.	gene_id "MSTRG.591"; transcript_id "MSTRG.591.43"; exon_number "3";
chr1	StringTie	exon	7937690	7937756	1000	-	.	gene_id "MSTRG.591"; transcript_id "MSTRG.591.43"; exon_number "4";
chr1	StringTie	exon	7938193	7938330	1000	-	.	gene_id "MSTRG.591"; transcript_id "MSTRG.591.43"; exon_number "5";
chr1	StringTie	exon	7938721	7938828	1000	-	.	gene_id "MSTRG.591"; transcript_id "MSTRG.591.43"; exon_number "6";
chr1	StringTie	exon	7939895	7940028	1000	-	.	gene_id "MSTRG.591"; transcript_id "MSTRG.591.43"; exon_number "7";
chr1	StringTie	exon	7940784	7941103	1000	-	.	gene_id "MSTRG.591"; transcript_id "MSTRG.591.43"; exon_number "8";
chr1	StringTie	transcript	7914334	7944984	1000	-	.	gene_id "MSTRG.591"; transcript_id "MSTRG.591.44";
chr1	StringTie	exon	7914334	7920923	1000	-	.	gene_id "MSTRG.591"; transcript_id "MSTRG.591.44"; exon_number "1";
chr1	StringTie	exon	7933162	7933296	1000	-	.	gene_id "MSTRG.591"; transcript_id "MSTRG.591.44"; exon_number "2";
chr1	StringTie	exon	7935013	7935143	1000	-	.	gene_id "MSTRG.591"; transcript_id "MSTRG.591.44"; exon_number "3";
chr1	StringTie	exon	7937690	7937756	1000	-	.	gene_id "MSTRG.591"; transcript_id "MSTRG.591.44"; exon_number "4";
chr1	StringTie	exon	7938193	7938330	1000	-	.	gene_id "MSTRG.591"; transcript_id "MSTRG.591.44"; exon_number "5";
chr1	StringTie	exon	7938721	7938828	1000	-	.	gene_id "MSTRG.591"; transcript_id "MSTRG.591.44"; exon_number "6";
chr1	StringTie	exon	7939895	7940078	1000	-	.	gene_id "MSTRG.591"; transcript_id "MSTRG.591.44"; exon_number "7";
chr1	StringTie	exon	7940784	7940933	1000	-	.	gene_id "MSTRG.591"; transcript_id "MSTRG.591.44"; exon_number "8";
chr1	StringTie	exon	7944924	7944984	1000	-	.	gene_id "MSTRG.591"; transcript_id "MSTRG.591.44"; exon_number "9";
chr1	StringTie	transcript	7915152	7943161	1000	-	.	gene_id "MSTRG.591"; transcript_id "MSTRG.591.45";
chr1	StringTie	exon	7915152	7920923	1000	-	.	gene_id "MSTRG.591"; transcript_id "MSTRG.591.45"; exon_number "1";
chr1	StringTie	exon	7933162	7933296	1000	-	.	gene_id "MSTRG.591"; transcript_id "MSTRG.591.45"; exon_number "2";
chr1	StringTie	exon	7935013	7935143	1000	-	.	gene_id "MSTRG.591"; transcript_id "MSTRG.591.45"; exon_number "3";
chr1	StringTie	exon	7937690	7937756	1000	-	.	gene_id "MSTRG.591"; transcript_id "MSTRG.591.45"; exon_number "4";
chr1	StringTie	exon	7938193	7938330	1000	-	.	gene_id "MSTRG.591"; transcript_id "MSTRG.591.45"; exon_number "5";
chr1	StringTie	exon	7938721	7938828	1000	-	.	gene_id "MSTRG.591"; transcript_id "MSTRG.591.45"; exon_number "6";
chr1	StringTie	exon	7939895	7940078	1000	-	.	gene_id "MSTRG.591"; transcript_id "MSTRG.591.45"; exon_number "7";
chr1	StringTie	exon	7940784	7940922	1000	-	.	gene_id "MSTRG.591"; transcript_id "MSTRG.591.45"; exon_number "8";
chr1	StringTie	exon	7943139	7943161	1000	-	.	gene_id "MSTRG.591"; transcript_id "MSTRG.591.45"; exon_number "9";
chr1	StringTie	transcript	7915184	7940858	1000	-	.	gene_id "MSTRG.591"; transcript_id "MSTRG.591.46";
chr1	StringTie	exon	7915184	7918466	1000	-	.	gene_id "MSTRG.591"; transcript_id "MSTRG.591.46"; exon_number "1";
chr1	StringTie	exon	7919345	7920923	1000	-	.	gene_id "MSTRG.591"; transcript_id "MSTRG.591.46"; exon_number "2";
chr1	StringTie	exon	7933162	7933296	1000	-	.	gene_id "MSTRG.591"; transcript_id "MSTRG.591.46"; exon_number "3";
chr1	StringTie	exon	7935013	7935143	1000	-	.	gene_id "MSTRG.591"; transcript_id "MSTRG.591.46"; exon_number "4";
chr1	StringTie	exon	7937690	7937756	1000	-	.	gene_id "MSTRG.591"; transcript_id "MSTRG.591.46"; exon_number "5";
chr1	StringTie	exon	7938193	7938330	1000	-	.	gene_id "MSTRG.591"; transcript_id "MSTRG.591.46"; exon_number "6";
chr1	StringTie	exon	7938721	7938828	1000	-	.	gene_id "MSTRG.591"; transcript_id "MSTRG.591.46"; exon_number "7";
chr1	StringTie	exon	7939895	7940078	1000	-	.	gene_id "MSTRG.591"; transcript_id "MSTRG.591.46"; exon_number "8";
chr1	StringTie	exon	7940784	7940858	1000	-	.	gene_id "MSTRG.591"; transcript_id "MSTRG.591.46"; exon_number "9";
chr1	StringTie	transcript	7915546	7940894	1000	-	.	gene_id "MSTRG.591"; transcript_id "MSTRG.591.47";
chr1	StringTie	exon	7915546	7920923	1000	-	.	gene_id "MSTRG.591"; transcript_id "MSTRG.591.47"; exon_number "1";
chr1	StringTie	exon	7933162	7933296	1000	-	.	gene_id "MSTRG.591"; transcript_id "MSTRG.591.47"; exon_number "2";
chr1	StringTie	exon	7937690	7937756	1000	-	.	gene_id "MSTRG.591"; transcript_id "MSTRG.591.47"; exon_number "3";
chr1	StringTie	exon	7938193	7938330	1000	-	.	gene_id "MSTRG.591"; transcript_id "MSTRG.591.47"; exon_number "4";
chr1	StringTie	exon	7938721	7938828	1000	-	.	gene_id "MSTRG.591"; transcript_id "MSTRG.591.47"; exon_number "5";
chr1	StringTie	exon	7939895	7940078	1000	-	.	gene_id "MSTRG.591"; transcript_id "MSTRG.591.47"; exon_number "6";
chr1	StringTie	exon	7940784	7940894	1000	-	.	gene_id "MSTRG.591"; transcript_id "MSTRG.591.47"; exon_number "7";
chr1	StringTie	transcript	7915601	7944952	1000	-	.	gene_id "MSTRG.591"; transcript_id "MSTRG.591.48";
chr1	StringTie	exon	7915601	7920923	1000	-	.	gene_id "MSTRG.591"; transcript_id "MSTRG.591.48"; exon_number "1";
chr1	StringTie	exon	7933162	7933296	1000	-	.	gene_id "MSTRG.591"; transcript_id "MSTRG.591.48"; exon_number "2";
chr1	StringTie	exon	7935013	7935143	1000	-	.	gene_id "MSTRG.591"; transcript_id "MSTRG.591.48"; exon_number "3";
chr1	StringTie	exon	7937690	7937756	1000	-	.	gene_id "MSTRG.591"; transcript_id "MSTRG.591.48"; exon_number "4";
chr1	StringTie	exon	7938193	7938330	1000	-	.	gene_id "MSTRG.591"; transcript_id "MSTRG.591.48"; exon_number "5";
chr1	StringTie	exon	7938721	7938828	1000	-	.	gene_id "MSTRG.591"; transcript_id "MSTRG.591.48"; exon_number "6";
chr1	StringTie	exon	7939895	7940078	1000	-	.	gene_id "MSTRG.591"; transcript_id "MSTRG.591.48"; exon_number "7";
chr1	StringTie	exon	7940784	7940922	1000	-	.	gene_id "MSTRG.591"; transcript_id "MSTRG.591.48"; exon_number "8";
chr1	StringTie	exon	7944924	7944952	1000	-	.	gene_id "MSTRG.591"; transcript_id "MSTRG.591.48"; exon_number "9";
chr1	StringTie	transcript	7915752	7942665	1000	-	.	gene_id "MSTRG.591"; transcript_id "MSTRG.591.49";
chr1	StringTie	exon	7915752	7920923	1000	-	.	gene_id "MSTRG.591"; transcript_id "MSTRG.591.49"; exon_number "1";
chr1	StringTie	exon	7933162	7933296	1000	-	.	gene_id "MSTRG.591"; transcript_id "MSTRG.591.49"; exon_number "2";
chr1	StringTie	exon	7935013	7935143	1000	-	.	gene_id "MSTRG.591"; transcript_id "MSTRG.591.49"; exon_number "3";
chr1	StringTie	exon	7937690	7937756	1000	-	.	gene_id "MSTRG.591"; transcript_id "MSTRG.591.49"; exon_number "4";
chr1	StringTie	exon	7938193	7938330	1000	-	.	gene_id "MSTRG.591"; transcript_id "MSTRG.591.49"; exon_number "5";
chr1	StringTie	exon	7938721	7938828	1000	-	.	gene_id "MSTRG.591"; transcript_id "MSTRG.591.49"; exon_number "6";
chr1	StringTie	exon	7939895	7940078	1000	-	.	gene_id "MSTRG.591"; transcript_id "MSTRG.591.49"; exon_number "7";
chr1	StringTie	exon	7940784	7940931	1000	-	.	gene_id "MSTRG.591"; transcript_id "MSTRG.591.49"; exon_number "8";
chr1	StringTie	exon	7942646	7942665	1000	-	.	gene_id "MSTRG.591"; transcript_id "MSTRG.591.49"; exon_number "9";
chr1	StringTie	transcript	7843088	7853712	1000	-	.	gene_id "MSTRG.591"; transcript_id "MSTRG.591.5";
chr1	StringTie	exon	7843088	7843950	1000	-	.	gene_id "MSTRG.591"; transcript_id "MSTRG.591.5"; exon_number "1";
chr1	StringTie	exon	7846692	7846766	1000	-	.	gene_id "MSTRG.591"; transcript_id "MSTRG.591.5"; exon_number "2";
chr1	StringTie	exon	7849640	7849683	1000	-	.	gene_id "MSTRG.591"; transcript_id "MSTRG.591.5"; exon_number "3";
chr1	StringTie	exon	7850812	7850922	1000	-	.	gene_id "MSTRG.591"; transcript_id "MSTRG.591.5"; exon_number "4";
chr1	StringTie	exon	7853307	7853505	1000	-	.	gene_id "MSTRG.591"; transcript_id "MSTRG.591.5"; exon_number "5";
chr1	StringTie	exon	7853606	7853712	1000	-	.	gene_id "MSTRG.591"; transcript_id "MSTRG.591.5"; exon_number "6";
chr1	StringTie	transcript	7915840	7940831	1000	-	.	gene_id "MSTRG.591"; transcript_id "MSTRG.591.50";
chr1	StringTie	exon	7915840	7920923	1000	-	.	gene_id "MSTRG.591"; transcript_id "MSTRG.591.50"; exon_number "1";
chr1	StringTie	exon	7933126	7933296	1000	-	.	gene_id "MSTRG.591"; transcript_id "MSTRG.591.50"; exon_number "2";
chr1	StringTie	exon	7935013	7935143	1000	-	.	gene_id "MSTRG.591"; transcript_id "MSTRG.591.50"; exon_number "3";
chr1	StringTie	exon	7937690	7937756	1000	-	.	gene_id "MSTRG.591"; transcript_id "MSTRG.591.50"; exon_number "4";
chr1	StringTie	exon	7938193	7938330	1000	-	.	gene_id "MSTRG.591"; transcript_id "MSTRG.591.50"; exon_number "5";
chr1	StringTie	exon	7938721	7938828	1000	-	.	gene_id "MSTRG.591"; transcript_id "MSTRG.591.50"; exon_number "6";
chr1	StringTie	exon	7939895	7940078	1000	-	.	gene_id "MSTRG.591"; transcript_id "MSTRG.591.50"; exon_number "7";
chr1	StringTie	exon	7940784	7940831	1000	-	.	gene_id "MSTRG.591"; transcript_id "MSTRG.591.50"; exon_number "8";
chr1	StringTie	transcript	7915896	7938829	1000	-	.	gene_id "MSTRG.591"; transcript_id "MSTRG.591.52";
chr1	StringTie	exon	7915896	7920923	1000	-	.	gene_id "MSTRG.591"; transcript_id "MSTRG.591.52"; exon_number "1";
chr1	StringTie	exon	7937690	7937756	1000	-	.	gene_id "MSTRG.591"; transcript_id "MSTRG.591.52"; exon_number "2";
chr1	StringTie	exon	7938193	7938330	1000	-	.	gene_id "MSTRG.591"; transcript_id "MSTRG.591.52"; exon_number "3";
chr1	StringTie	exon	7938721	7938829	1000	-	.	gene_id "MSTRG.591"; transcript_id "MSTRG.591.52"; exon_number "4";
chr1	StringTie	transcript	7916044	7937754	1000	-	.	gene_id "MSTRG.591"; transcript_id "MSTRG.591.53";
chr1	StringTie	exon	7916044	7920923	1000	-	.	gene_id "MSTRG.591"; transcript_id "MSTRG.591.53"; exon_number "1";
chr1	StringTie	exon	7935013	7935143	1000	-	.	gene_id "MSTRG.591"; transcript_id "MSTRG.591.53"; exon_number "2";
chr1	StringTie	exon	7937690	7937754	1000	-	.	gene_id "MSTRG.591"; transcript_id "MSTRG.591.53"; exon_number "3";
chr1	StringTie	transcript	7921541	7944955	1000	-	.	gene_id "MSTRG.591"; transcript_id "MSTRG.591.55";
chr1	StringTie	exon	7921541	7922021	1000	-	.	gene_id "MSTRG.591"; transcript_id "MSTRG.591.55"; exon_number "1";
chr1	StringTie	exon	7933162	7933296	1000	-	.	gene_id "MSTRG.591"; transcript_id "MSTRG.591.55"; exon_number "2";
chr1	StringTie	exon	7935013	7935143	1000	-	.	gene_id "MSTRG.591"; transcript_id "MSTRG.591.55"; exon_number "3";
chr1	StringTie	exon	7937690	7937756	1000	-	.	gene_id "MSTRG.591"; transcript_id "MSTRG.591.55"; exon_number "4";
chr1	StringTie	exon	7938193	7938330	1000	-	.	gene_id "MSTRG.591"; transcript_id "MSTRG.591.55"; exon_number "5";
chr1	StringTie	exon	7938721	7938828	1000	-	.	gene_id "MSTRG.591"; transcript_id "MSTRG.591.55"; exon_number "6";
chr1	StringTie	exon	7939895	7940078	1000	-	.	gene_id "MSTRG.591"; transcript_id "MSTRG.591.55"; exon_number "7";
chr1	StringTie	exon	7940784	7940933	1000	-	.	gene_id "MSTRG.591"; transcript_id "MSTRG.591.55"; exon_number "8";
chr1	StringTie	exon	7944924	7944955	1000	-	.	gene_id "MSTRG.591"; transcript_id "MSTRG.591.55"; exon_number "9";
chr1	StringTie	transcript	7921791	7943188	1000	-	.	gene_id "MSTRG.591"; transcript_id "MSTRG.591.56";
chr1	StringTie	exon	7921791	7922021	1000	-	.	gene_id "MSTRG.591"; transcript_id "MSTRG.591.56"; exon_number "1";
chr1	StringTie	exon	7933162	7933296	1000	-	.	gene_id "MSTRG.591"; transcript_id "MSTRG.591.56"; exon_number "2";
chr1	StringTie	exon	7935013	7935143	1000	-	.	gene_id "MSTRG.591"; transcript_id "MSTRG.591.56"; exon_number "3";
chr1	StringTie	exon	7937690	7937756	1000	-	.	gene_id "MSTRG.591"; transcript_id "MSTRG.591.56"; exon_number "4";
chr1	StringTie	exon	7938193	7938330	1000	-	.	gene_id "MSTRG.591"; transcript_id "MSTRG.591.56"; exon_number "5";
chr1	StringTie	exon	7938721	7938828	1000	-	.	gene_id "MSTRG.591"; transcript_id "MSTRG.591.56"; exon_number "6";
chr1	StringTie	exon	7939895	7940078	1000	-	.	gene_id "MSTRG.591"; transcript_id "MSTRG.591.56"; exon_number "7";
chr1	StringTie	exon	7940784	7940851	1000	-	.	gene_id "MSTRG.591"; transcript_id "MSTRG.591.56"; exon_number "8";
chr1	StringTie	exon	7943139	7943188	1000	-	.	gene_id "MSTRG.591"; transcript_id "MSTRG.591.56"; exon_number "9";
chr1	StringTie	transcript	7921797	7940927	1000	-	.	gene_id "MSTRG.591"; transcript_id "MSTRG.591.57";
chr1	StringTie	exon	7921797	7922021	1000	-	.	gene_id "MSTRG.591"; transcript_id "MSTRG.591.57"; exon_number "1";
chr1	StringTie	exon	7933162	7933296	1000	-	.	gene_id "MSTRG.591"; transcript_id "MSTRG.591.57"; exon_number "2";
chr1	StringTie	exon	7935013	7935143	1000	-	.	gene_id "MSTRG.591"; transcript_id "MSTRG.591.57"; exon_number "3";
chr1	StringTie	exon	7937690	7937756	1000	-	.	gene_id "MSTRG.591"; transcript_id "MSTRG.591.57"; exon_number "4";
chr1	StringTie	exon	7938193	7938330	1000	-	.	gene_id "MSTRG.591"; transcript_id "MSTRG.591.57"; exon_number "5";
chr1	StringTie	exon	7938721	7938828	1000	-	.	gene_id "MSTRG.591"; transcript_id "MSTRG.591.57"; exon_number "6";
chr1	StringTie	exon	7939895	7940028	1000	-	.	gene_id "MSTRG.591"; transcript_id "MSTRG.591.57"; exon_number "7";
chr1	StringTie	exon	7940784	7940927	1000	-	.	gene_id "MSTRG.591"; transcript_id "MSTRG.591.57"; exon_number "8";
chr1	StringTie	transcript	7921841	7938304	1000	-	.	gene_id "MSTRG.591"; transcript_id "MSTRG.591.59";
chr1	StringTie	exon	7921841	7922021	1000	-	.	gene_id "MSTRG.591"; transcript_id "MSTRG.591.59"; exon_number "1";
chr1	StringTie	exon	7933162	7933296	1000	-	.	gene_id "MSTRG.591"; transcript_id "MSTRG.591.59"; exon_number "2";
chr1	StringTie	exon	7935013	7935143	1000	-	.	gene_id "MSTRG.591"; transcript_id "MSTRG.591.59"; exon_number "3";
chr1	StringTie	exon	7936460	7936563	1000	-	.	gene_id "MSTRG.591"; transcript_id "MSTRG.591.59"; exon_number "4";
chr1	StringTie	exon	7937690	7937756	1000	-	.	gene_id "MSTRG.591"; transcript_id "MSTRG.591.59"; exon_number "5";
chr1	StringTie	exon	7938193	7938304	1000	-	.	gene_id "MSTRG.591"; transcript_id "MSTRG.591.59"; exon_number "6";
chr1	StringTie	transcript	7846767	7864780	1000	-	.	gene_id "MSTRG.591"; transcript_id "MSTRG.591.6";
chr1	StringTie	exon	7846767	7847882	1000	-	.	gene_id "MSTRG.591"; transcript_id "MSTRG.591.6"; exon_number "1";
chr1	StringTie	exon	7849640	7849683	1000	-	.	gene_id "MSTRG.591"; transcript_id "MSTRG.591.6"; exon_number "2";
chr1	StringTie	exon	7850812	7850922	1000	-	.	gene_id "MSTRG.591"; transcript_id "MSTRG.591.6"; exon_number "3";
chr1	StringTie	exon	7852901	7853120	1000	-	.	gene_id "MSTRG.591"; transcript_id "MSTRG.591.6"; exon_number "4";
chr1	StringTie	exon	7853307	7853505	1000	-	.	gene_id "MSTRG.591"; transcript_id "MSTRG.591.6"; exon_number "5";
chr1	StringTie	exon	7864178	7864780	1000	-	.	gene_id "MSTRG.591"; transcript_id "MSTRG.591.6"; exon_number "6";
chr1	StringTie	transcript	7930852	7941286	1000	-	.	gene_id "MSTRG.591"; transcript_id "MSTRG.591.60";
chr1	StringTie	exon	7930852	7932130	1000	-	.	gene_id "MSTRG.591"; transcript_id "MSTRG.591.60"; exon_number "1";
chr1	StringTie	exon	7933162	7933296	1000	-	.	gene_id "MSTRG.591"; transcript_id "MSTRG.591.60"; exon_number "2";
chr1	StringTie	exon	7935013	7935143	1000	-	.	gene_id "MSTRG.591"; transcript_id "MSTRG.591.60"; exon_number "3";
chr1	StringTie	exon	7937690	7937756	1000	-	.	gene_id "MSTRG.591"; transcript_id "MSTRG.591.60"; exon_number "4";
chr1	StringTie	exon	7938193	7938330	1000	-	.	gene_id "MSTRG.591"; transcript_id "MSTRG.591.60"; exon_number "5";
chr1	StringTie	exon	7938721	7938828	1000	-	.	gene_id "MSTRG.591"; transcript_id "MSTRG.591.60"; exon_number "6";
chr1	StringTie	exon	7939895	7940078	1000	-	.	gene_id "MSTRG.591"; transcript_id "MSTRG.591.60"; exon_number "7";
chr1	StringTie	exon	7940784	7941286	1000	-	.	gene_id "MSTRG.591"; transcript_id "MSTRG.591.60"; exon_number "8";
chr1	StringTie	transcript	7931362	7940899	1000	-	.	gene_id "MSTRG.591"; transcript_id "MSTRG.591.61";
chr1	StringTie	exon	7931362	7932109	1000	-	.	gene_id "MSTRG.591"; transcript_id "MSTRG.591.61"; exon_number "1";
chr1	StringTie	exon	7933162	7933296	1000	-	.	gene_id "MSTRG.591"; transcript_id "MSTRG.591.61"; exon_number "2";
chr1	StringTie	exon	7935013	7935143	1000	-	.	gene_id "MSTRG.591"; transcript_id "MSTRG.591.61"; exon_number "3";
chr1	StringTie	exon	7937690	7937756	1000	-	.	gene_id "MSTRG.591"; transcript_id "MSTRG.591.61"; exon_number "4";
chr1	StringTie	exon	7938193	7938330	1000	-	.	gene_id "MSTRG.591"; transcript_id "MSTRG.591.61"; exon_number "5";
chr1	StringTie	exon	7938721	7938828	1000	-	.	gene_id "MSTRG.591"; transcript_id "MSTRG.591.61"; exon_number "6";
chr1	StringTie	exon	7939895	7940078	1000	-	.	gene_id "MSTRG.591"; transcript_id "MSTRG.591.61"; exon_number "7";
chr1	StringTie	exon	7940784	7940899	1000	-	.	gene_id "MSTRG.591"; transcript_id "MSTRG.591.61"; exon_number "8";
chr1	StringTie	transcript	7931908	7938304	1000	-	.	gene_id "MSTRG.591"; transcript_id "MSTRG.591.62";
chr1	StringTie	exon	7931908	7932130	1000	-	.	gene_id "MSTRG.591"; transcript_id "MSTRG.591.62"; exon_number "1";
chr1	StringTie	exon	7933162	7933296	1000	-	.	gene_id "MSTRG.591"; transcript_id "MSTRG.591.62"; exon_number "2";
chr1	StringTie	exon	7935013	7935143	1000	-	.	gene_id "MSTRG.591"; transcript_id "MSTRG.591.62"; exon_number "3";
chr1	StringTie	exon	7936460	7936563	1000	-	.	gene_id "MSTRG.591"; transcript_id "MSTRG.591.62"; exon_number "4";
chr1	StringTie	exon	7937690	7937756	1000	-	.	gene_id "MSTRG.591"; transcript_id "MSTRG.591.62"; exon_number "5";
chr1	StringTie	exon	7938193	7938304	1000	-	.	gene_id "MSTRG.591"; transcript_id "MSTRG.591.62"; exon_number "6";
chr1	StringTie	transcript	7937011	7938812	1000	-	.	gene_id "MSTRG.591"; transcript_id "MSTRG.591.64";
chr1	StringTie	exon	7937011	7937065	1000	-	.	gene_id "MSTRG.591"; transcript_id "MSTRG.591.64"; exon_number "1";
chr1	StringTie	exon	7937690	7937756	1000	-	.	gene_id "MSTRG.591"; transcript_id "MSTRG.591.64"; exon_number "2";
chr1	StringTie	exon	7938193	7938330	1000	-	.	gene_id "MSTRG.591"; transcript_id "MSTRG.591.64"; exon_number "3";
chr1	StringTie	exon	7938721	7938812	1000	-	.	gene_id "MSTRG.591"; transcript_id "MSTRG.591.64"; exon_number "4";
chr1	StringTie	transcript	7937066	7938815	1000	-	.	gene_id "MSTRG.591"; transcript_id "MSTRG.591.65";
chr1	StringTie	exon	7937066	7937090	1000	-	.	gene_id "MSTRG.591"; transcript_id "MSTRG.591.65"; exon_number "1";
chr1	StringTie	exon	7937690	7937756	1000	-	.	gene_id "MSTRG.591"; transcript_id "MSTRG.591.65"; exon_number "2";
chr1	StringTie	exon	7938193	7938330	1000	-	.	gene_id "MSTRG.591"; transcript_id "MSTRG.591.65"; exon_number "3";
chr1	StringTie	exon	7938721	7938815	1000	-	.	gene_id "MSTRG.591"; transcript_id "MSTRG.591.65"; exon_number "4";
chr1	StringTie	transcript	7847232	7865845	1000	-	.	gene_id "MSTRG.591"; transcript_id "MSTRG.591.7";
chr1	StringTie	exon	7847232	7847882	1000	-	.	gene_id "MSTRG.591"; transcript_id "MSTRG.591.7"; exon_number "1";
chr1	StringTie	exon	7849640	7849683	1000	-	.	gene_id "MSTRG.591"; transcript_id "MSTRG.591.7"; exon_number "2";
chr1	StringTie	exon	7850812	7850922	1000	-	.	gene_id "MSTRG.591"; transcript_id "MSTRG.591.7"; exon_number "3";
chr1	StringTie	exon	7853307	7853505	1000	-	.	gene_id "MSTRG.591"; transcript_id "MSTRG.591.7"; exon_number "4";
chr1	StringTie	exon	7865620	7865845	1000	-	.	gene_id "MSTRG.591"; transcript_id "MSTRG.591.7"; exon_number "5";
chr1	StringTie	transcript	7847339	7865733	1000	-	.	gene_id "MSTRG.591"; transcript_id "MSTRG.591.8";
chr1	StringTie	exon	7847339	7847882	1000	-	.	gene_id "MSTRG.591"; transcript_id "MSTRG.591.8"; exon_number "1";
chr1	StringTie	exon	7849640	7849683	1000	-	.	gene_id "MSTRG.591"; transcript_id "MSTRG.591.8"; exon_number "2";
chr1	StringTie	exon	7850812	7850922	1000	-	.	gene_id "MSTRG.591"; transcript_id "MSTRG.591.8"; exon_number "3";
chr1	StringTie	exon	7853307	7853505	1000	-	.	gene_id "MSTRG.591"; transcript_id "MSTRG.591.8"; exon_number "4";
chr1	StringTie	exon	7864178	7864329	1000	-	.	gene_id "MSTRG.591"; transcript_id "MSTRG.591.8"; exon_number "5";
chr1	StringTie	exon	7865629	7865733	1000	-	.	gene_id "MSTRG.591"; transcript_id "MSTRG.591.8"; exon_number "6";
chr1	StringTie	transcript	7847388	7913443	1000	-	.	gene_id "MSTRG.591"; transcript_id "MSTRG.591.9";
chr1	StringTie	exon	7847388	7847882	1000	-	.	gene_id "MSTRG.591"; transcript_id "MSTRG.591.9"; exon_number "1";
chr1	StringTie	exon	7849640	7849683	1000	-	.	gene_id "MSTRG.591"; transcript_id "MSTRG.591.9"; exon_number "2";
chr1	StringTie	exon	7850812	7850922	1000	-	.	gene_id "MSTRG.591"; transcript_id "MSTRG.591.9"; exon_number "3";
chr1	StringTie	exon	7853307	7853505	1000	-	.	gene_id "MSTRG.591"; transcript_id "MSTRG.591.9"; exon_number "4";
chr1	StringTie	exon	7873497	7873543	1000	-	.	gene_id "MSTRG.591"; transcript_id "MSTRG.591.9"; exon_number "5";
chr1	StringTie	exon	7913181	7913443	1000	-	.	gene_id "MSTRG.591"; transcript_id "MSTRG.591.9"; exon_number "6";
chr1	StringTie	transcript	82159715	82160632	1000	.	.	gene_id "MSTRG.5910"; transcript_id "MSTRG.5910.1";
chr1	StringTie	exon	82159715	82160632	1000	.	.	gene_id "MSTRG.5910"; transcript_id "MSTRG.5910.1"; exon_number "1";
chr14	StringTie	transcript	81882985	81883247	1000	.	.	gene_id "MSTRG.59100"; transcript_id "MSTRG.59100.1";
chr14	StringTie	exon	81882985	81883247	1000	.	.	gene_id "MSTRG.59100"; transcript_id "MSTRG.59100.1"; exon_number "1";
chr14	StringTie	transcript	81884207	81884731	1000	.	.	gene_id "MSTRG.59101"; transcript_id "MSTRG.59101.1";
chr14	StringTie	exon	81884207	81884731	1000	.	.	gene_id "MSTRG.59101"; transcript_id "MSTRG.59101.1"; exon_number "1";
chr14	StringTie	transcript	81897668	81897943	1000	.	.	gene_id "MSTRG.59102"; transcript_id "MSTRG.59102.1";
chr14	StringTie	exon	81897668	81897943	1000	.	.	gene_id "MSTRG.59102"; transcript_id "MSTRG.59102.1"; exon_number "1";
chr14	StringTie	transcript	81903041	81903295	1000	.	.	gene_id "MSTRG.59103"; transcript_id "MSTRG.59103.1";
chr14	StringTie	exon	81903041	81903295	1000	.	.	gene_id "MSTRG.59103"; transcript_id "MSTRG.59103.1"; exon_number "1";
chr14	StringTie	transcript	81916231	81917888	1000	+	.	gene_id "MSTRG.59104"; transcript_id "ENST00000554099"; gene_name "EIF3LP1"; ref_gene_id "ENSG00000258501";
chr14	StringTie	exon	81916231	81917888	1000	+	.	gene_id "MSTRG.59104"; transcript_id "ENST00000554099"; exon_number "1"; gene_name "EIF3LP1"; ref_gene_id "ENSG00000258501";
chr14	StringTie	transcript	81919713	81921987	1000	.	.	gene_id "MSTRG.59105"; transcript_id "MSTRG.59105.1";
chr14	StringTie	exon	81919713	81921987	1000	.	.	gene_id "MSTRG.59105"; transcript_id "MSTRG.59105.1"; exon_number "1";
chr14	StringTie	transcript	81940184	81940446	1000	+	.	gene_id "MSTRG.59106"; transcript_id "MSTRG.59106.1";
chr14	StringTie	exon	81940184	81940446	1000	+	.	gene_id "MSTRG.59106"; transcript_id "MSTRG.59106.1"; exon_number "1";
chr14	StringTie	transcript	81960615	81961107	1000	.	.	gene_id "MSTRG.59107"; transcript_id "MSTRG.59107.1";
chr14	StringTie	exon	81960615	81961107	1000	.	.	gene_id "MSTRG.59107"; transcript_id "MSTRG.59107.1"; exon_number "1";
chr14	StringTie	transcript	81968671	81970355	1000	.	.	gene_id "MSTRG.59108"; transcript_id "MSTRG.59108.1";
chr14	StringTie	exon	81968671	81970355	1000	.	.	gene_id "MSTRG.59108"; transcript_id "MSTRG.59108.1"; exon_number "1";
chr14	StringTie	transcript	81972162	81993419	1000	+	.	gene_id "MSTRG.59109"; transcript_id "MSTRG.59109.1";
chr14	StringTie	exon	81972162	81972392	1000	+	.	gene_id "MSTRG.59109"; transcript_id "MSTRG.59109.1"; exon_number "1";
chr14	StringTie	exon	81988049	81989156	1000	+	.	gene_id "MSTRG.59109"; transcript_id "MSTRG.59109.1"; exon_number "2";
chr14	StringTie	exon	81991490	81993419	1000	+	.	gene_id "MSTRG.59109"; transcript_id "MSTRG.59109.1"; exon_number "3";
chr1	StringTie	transcript	82161411	82164814	1000	.	.	gene_id "MSTRG.5911"; transcript_id "MSTRG.5911.1";
chr1	StringTie	exon	82161411	82164814	1000	.	.	gene_id "MSTRG.5911"; transcript_id "MSTRG.5911.1"; exon_number "1";
chr14	StringTie	transcript	81986734	81993086	1000	-	.	gene_id "MSTRG.59110"; transcript_id "MSTRG.59110.1";
chr14	StringTie	exon	81986734	81988084	1000	-	.	gene_id "MSTRG.59110"; transcript_id "MSTRG.59110.1"; exon_number "1";
chr14	StringTie	exon	81989630	81989798	1000	-	.	gene_id "MSTRG.59110"; transcript_id "MSTRG.59110.1"; exon_number "2";
chr14	StringTie	exon	81990357	81991654	1000	-	.	gene_id "MSTRG.59110"; transcript_id "MSTRG.59110.1"; exon_number "3";
chr14	StringTie	exon	81991955	81993086	1000	-	.	gene_id "MSTRG.59110"; transcript_id "MSTRG.59110.1"; exon_number "4";
chr14	StringTie	transcript	81999073	81999346	1000	.	.	gene_id "MSTRG.59111"; transcript_id "MSTRG.59111.1";
chr14	StringTie	exon	81999073	81999346	1000	.	.	gene_id "MSTRG.59111"; transcript_id "MSTRG.59111.1"; exon_number "1";
chr14	StringTie	transcript	81999883	82000287	1000	.	.	gene_id "MSTRG.59112"; transcript_id "MSTRG.59112.1";
chr14	StringTie	exon	81999883	82000287	1000	.	.	gene_id "MSTRG.59112"; transcript_id "MSTRG.59112.1"; exon_number "1";
chr14	StringTie	transcript	82003881	82004107	1000	.	.	gene_id "MSTRG.59113"; transcript_id "MSTRG.59113.1";
chr14	StringTie	exon	82003881	82004107	1000	.	.	gene_id "MSTRG.59113"; transcript_id "MSTRG.59113.1"; exon_number "1";
chr14	StringTie	transcript	82019060	82020173	1000	.	.	gene_id "MSTRG.59114"; transcript_id "MSTRG.59114.1";
chr14	StringTie	exon	82019060	82020173	1000	.	.	gene_id "MSTRG.59114"; transcript_id "MSTRG.59114.1"; exon_number "1";
chr14	StringTie	transcript	82030661	82031631	1000	.	.	gene_id "MSTRG.59115"; transcript_id "MSTRG.59115.1";
chr14	StringTie	exon	82030661	82031631	1000	.	.	gene_id "MSTRG.59115"; transcript_id "MSTRG.59115.1"; exon_number "1";
chr14	StringTie	transcript	82041378	82041871	1000	.	.	gene_id "MSTRG.59116"; transcript_id "MSTRG.59116.1";
chr14	StringTie	exon	82041378	82041871	1000	.	.	gene_id "MSTRG.59116"; transcript_id "MSTRG.59116.1"; exon_number "1";
chr14	StringTie	transcript	82055674	82055894	1000	.	.	gene_id "MSTRG.59117"; transcript_id "MSTRG.59117.1";
chr14	StringTie	exon	82055674	82055894	1000	.	.	gene_id "MSTRG.59117"; transcript_id "MSTRG.59117.1"; exon_number "1";
chr14	StringTie	transcript	82061186	82061957	1000	.	.	gene_id "MSTRG.59118"; transcript_id "MSTRG.59118.1";
chr14	StringTie	exon	82061186	82061957	1000	.	.	gene_id "MSTRG.59118"; transcript_id "MSTRG.59118.1"; exon_number "1";
chr14	StringTie	transcript	82063694	82064249	1000	+	.	gene_id "MSTRG.59119"; transcript_id "MSTRG.59119.1";
chr14	StringTie	exon	82063694	82064249	1000	+	.	gene_id "MSTRG.59119"; transcript_id "MSTRG.59119.1"; exon_number "1";
chr1	StringTie	transcript	82171786	82172060	1000	.	.	gene_id "MSTRG.5912"; transcript_id "MSTRG.5912.1";
chr1	StringTie	exon	82171786	82172060	1000	.	.	gene_id "MSTRG.5912"; transcript_id "MSTRG.5912.1"; exon_number "1";
chr14	StringTie	transcript	82064737	82065815	1000	.	.	gene_id "MSTRG.59120"; transcript_id "MSTRG.59120.1";
chr14	StringTie	exon	82064737	82065815	1000	.	.	gene_id "MSTRG.59120"; transcript_id "MSTRG.59120.1"; exon_number "1";
chr14	StringTie	transcript	82066508	82069350	1000	.	.	gene_id "MSTRG.59121"; transcript_id "MSTRG.59121.1";
chr14	StringTie	exon	82066508	82069350	1000	.	.	gene_id "MSTRG.59121"; transcript_id "MSTRG.59121.1"; exon_number "1";
chr14	StringTie	transcript	82069933	82070297	1000	.	.	gene_id "MSTRG.59122"; transcript_id "MSTRG.59122.1";
chr14	StringTie	exon	82069933	82070297	1000	.	.	gene_id "MSTRG.59122"; transcript_id "MSTRG.59122.1"; exon_number "1";
chr14	StringTie	transcript	82079969	82080932	1000	.	.	gene_id "MSTRG.59123"; transcript_id "MSTRG.59123.1";
chr14	StringTie	exon	82079969	82080932	1000	.	.	gene_id "MSTRG.59123"; transcript_id "MSTRG.59123.1"; exon_number "1";
chr14	StringTie	transcript	82083118	82083447	1000	.	.	gene_id "MSTRG.59124"; transcript_id "MSTRG.59124.1";
chr14	StringTie	exon	82083118	82083447	1000	.	.	gene_id "MSTRG.59124"; transcript_id "MSTRG.59124.1"; exon_number "1";
chr14	StringTie	transcript	82086182	82109966	1000	-	.	gene_id "MSTRG.59125"; transcript_id "MSTRG.59125.1";
chr14	StringTie	exon	82086182	82087030	1000	-	.	gene_id "MSTRG.59125"; transcript_id "MSTRG.59125.1"; exon_number "1";
chr14	StringTie	exon	82109907	82109966	1000	-	.	gene_id "MSTRG.59125"; transcript_id "MSTRG.59125.1"; exon_number "2";
chr14	StringTie	transcript	82086448	82103454	1000	-	.	gene_id "MSTRG.59125"; transcript_id "MSTRG.59125.2";
chr14	StringTie	exon	82086448	82087030	1000	-	.	gene_id "MSTRG.59125"; transcript_id "MSTRG.59125.2"; exon_number "1";
chr14	StringTie	exon	82101774	82101887	1000	-	.	gene_id "MSTRG.59125"; transcript_id "MSTRG.59125.2"; exon_number "2";
chr14	StringTie	exon	82103435	82103454	1000	-	.	gene_id "MSTRG.59125"; transcript_id "MSTRG.59125.2"; exon_number "3";
chr14	StringTie	transcript	82111200	82133981	1000	-	.	gene_id "MSTRG.59126"; transcript_id "MSTRG.59126.1";
chr14	StringTie	exon	82111200	82113266	1000	-	.	gene_id "MSTRG.59126"; transcript_id "MSTRG.59126.1"; exon_number "1";
chr14	StringTie	exon	82132852	82133981	1000	-	.	gene_id "MSTRG.59126"; transcript_id "MSTRG.59126.1"; exon_number "2";
chr14	StringTie	transcript	82168492	82169687	1000	.	.	gene_id "MSTRG.59127"; transcript_id "MSTRG.59127.1";
chr14	StringTie	exon	82168492	82169687	1000	.	.	gene_id "MSTRG.59127"; transcript_id "MSTRG.59127.1"; exon_number "1";
chr14	StringTie	transcript	82171009	82174567	1000	.	.	gene_id "MSTRG.59128"; transcript_id "MSTRG.59128.1";
chr14	StringTie	exon	82171009	82174567	1000	.	.	gene_id "MSTRG.59128"; transcript_id "MSTRG.59128.1"; exon_number "1";
chr14	StringTie	transcript	82175768	82176956	1000	.	.	gene_id "MSTRG.59129"; transcript_id "MSTRG.59129.1";
chr14	StringTie	exon	82175768	82176956	1000	.	.	gene_id "MSTRG.59129"; transcript_id "MSTRG.59129.1"; exon_number "1";
chr1	StringTie	transcript	82178996	82180915	1000	.	.	gene_id "MSTRG.5913"; transcript_id "MSTRG.5913.1";
chr1	StringTie	exon	82178996	82180915	1000	.	.	gene_id "MSTRG.5913"; transcript_id "MSTRG.5913.1"; exon_number "1";
chr14	StringTie	transcript	82179714	82180568	1000	.	.	gene_id "MSTRG.59130"; transcript_id "MSTRG.59130.1";
chr14	StringTie	exon	82179714	82180568	1000	.	.	gene_id "MSTRG.59130"; transcript_id "MSTRG.59130.1"; exon_number "1";
chr14	StringTie	transcript	82181826	82182281	1000	.	.	gene_id "MSTRG.59131"; transcript_id "MSTRG.59131.1";
chr14	StringTie	exon	82181826	82182281	1000	.	.	gene_id "MSTRG.59131"; transcript_id "MSTRG.59131.1"; exon_number "1";
chr14	StringTie	transcript	82185043	82186632	1000	.	.	gene_id "MSTRG.59132"; transcript_id "MSTRG.59132.1";
chr14	StringTie	exon	82185043	82186632	1000	.	.	gene_id "MSTRG.59132"; transcript_id "MSTRG.59132.1"; exon_number "1";
chr14	StringTie	transcript	82188448	82191576	1000	.	.	gene_id "MSTRG.59133"; transcript_id "MSTRG.59133.1";
chr14	StringTie	exon	82188448	82191576	1000	.	.	gene_id "MSTRG.59133"; transcript_id "MSTRG.59133.1"; exon_number "1";
chr14	StringTie	transcript	82191842	82193411	1000	.	.	gene_id "MSTRG.59134"; transcript_id "MSTRG.59134.1";
chr14	StringTie	exon	82191842	82193411	1000	.	.	gene_id "MSTRG.59134"; transcript_id "MSTRG.59134.1"; exon_number "1";
chr14	StringTie	transcript	82194068	82194337	1000	.	.	gene_id "MSTRG.59135"; transcript_id "MSTRG.59135.1";
chr14	StringTie	exon	82194068	82194337	1000	.	.	gene_id "MSTRG.59135"; transcript_id "MSTRG.59135.1"; exon_number "1";
chr14	StringTie	transcript	82199935	82200243	1000	.	.	gene_id "MSTRG.59136"; transcript_id "MSTRG.59136.1";
chr14	StringTie	exon	82199935	82200243	1000	.	.	gene_id "MSTRG.59136"; transcript_id "MSTRG.59136.1"; exon_number "1";
chr14	StringTie	transcript	82200996	82201684	1000	.	.	gene_id "MSTRG.59137"; transcript_id "MSTRG.59137.1";
chr14	StringTie	exon	82200996	82201684	1000	.	.	gene_id "MSTRG.59137"; transcript_id "MSTRG.59137.1"; exon_number "1";
chr14	StringTie	transcript	82207571	82209155	1000	.	.	gene_id "MSTRG.59138"; transcript_id "MSTRG.59138.1";
chr14	StringTie	exon	82207571	82209155	1000	.	.	gene_id "MSTRG.59138"; transcript_id "MSTRG.59138.1"; exon_number "1";
chr14	StringTie	transcript	82224231	82224595	1000	.	.	gene_id "MSTRG.59139"; transcript_id "MSTRG.59139.1";
chr14	StringTie	exon	82224231	82224595	1000	.	.	gene_id "MSTRG.59139"; transcript_id "MSTRG.59139.1"; exon_number "1";
chr1	StringTie	transcript	82181419	82181917	1000	.	.	gene_id "MSTRG.5914"; transcript_id "MSTRG.5914.1";
chr1	StringTie	exon	82181419	82181917	1000	.	.	gene_id "MSTRG.5914"; transcript_id "MSTRG.5914.1"; exon_number "1";
chr14	StringTie	transcript	82229947	82231346	1000	.	.	gene_id "MSTRG.59140"; transcript_id "MSTRG.59140.1";
chr14	StringTie	exon	82229947	82231346	1000	.	.	gene_id "MSTRG.59140"; transcript_id "MSTRG.59140.1"; exon_number "1";
chr14	StringTie	transcript	82237054	82237380	1000	.	.	gene_id "MSTRG.59141"; transcript_id "MSTRG.59141.1";
chr14	StringTie	exon	82237054	82237380	1000	.	.	gene_id "MSTRG.59141"; transcript_id "MSTRG.59141.1"; exon_number "1";
chr14	StringTie	transcript	82251766	82252305	1000	.	.	gene_id "MSTRG.59142"; transcript_id "MSTRG.59142.1";
chr14	StringTie	exon	82251766	82252305	1000	.	.	gene_id "MSTRG.59142"; transcript_id "MSTRG.59142.1"; exon_number "1";
chr14	StringTie	transcript	82289899	82290320	1000	.	.	gene_id "MSTRG.59143"; transcript_id "MSTRG.59143.1";
chr14	StringTie	exon	82289899	82290320	1000	.	.	gene_id "MSTRG.59143"; transcript_id "MSTRG.59143.1"; exon_number "1";
chr14	StringTie	transcript	82295551	82296219	1000	.	.	gene_id "MSTRG.59144"; transcript_id "MSTRG.59144.1";
chr14	StringTie	exon	82295551	82296219	1000	.	.	gene_id "MSTRG.59144"; transcript_id "MSTRG.59144.1"; exon_number "1";
chr14	StringTie	transcript	82296486	82296942	1000	.	.	gene_id "MSTRG.59145"; transcript_id "MSTRG.59145.1";
chr14	StringTie	exon	82296486	82296942	1000	.	.	gene_id "MSTRG.59145"; transcript_id "MSTRG.59145.1"; exon_number "1";
chr14	StringTie	transcript	82298923	82299154	1000	.	.	gene_id "MSTRG.59146"; transcript_id "MSTRG.59146.1";
chr14	StringTie	exon	82298923	82299154	1000	.	.	gene_id "MSTRG.59146"; transcript_id "MSTRG.59146.1"; exon_number "1";
chr14	StringTie	transcript	82321521	82322527	1000	.	.	gene_id "MSTRG.59147"; transcript_id "MSTRG.59147.1";
chr14	StringTie	exon	82321521	82322527	1000	.	.	gene_id "MSTRG.59147"; transcript_id "MSTRG.59147.1"; exon_number "1";
chr14	StringTie	transcript	82322828	82327992	1000	.	.	gene_id "MSTRG.59148"; transcript_id "MSTRG.59148.1";
chr14	StringTie	exon	82322828	82327992	1000	.	.	gene_id "MSTRG.59148"; transcript_id "MSTRG.59148.1"; exon_number "1";
chr14	StringTie	transcript	82328467	82328762	1000	.	.	gene_id "MSTRG.59149"; transcript_id "MSTRG.59149.1";
chr14	StringTie	exon	82328467	82328762	1000	.	.	gene_id "MSTRG.59149"; transcript_id "MSTRG.59149.1"; exon_number "1";
chr1	StringTie	transcript	82200035	82200799	1000	.	.	gene_id "MSTRG.5915"; transcript_id "MSTRG.5915.1";
chr1	StringTie	exon	82200035	82200799	1000	.	.	gene_id "MSTRG.5915"; transcript_id "MSTRG.5915.1"; exon_number "1";
chr14	StringTie	transcript	82330579	82333170	1000	.	.	gene_id "MSTRG.59150"; transcript_id "MSTRG.59150.1";
chr14	StringTie	exon	82330579	82333170	1000	.	.	gene_id "MSTRG.59150"; transcript_id "MSTRG.59150.1"; exon_number "1";
chr14	StringTie	transcript	82334599	82335166	1000	.	.	gene_id "MSTRG.59151"; transcript_id "MSTRG.59151.1";
chr14	StringTie	exon	82334599	82335166	1000	.	.	gene_id "MSTRG.59151"; transcript_id "MSTRG.59151.1"; exon_number "1";
chr14	StringTie	transcript	82338562	82341270	1000	.	.	gene_id "MSTRG.59152"; transcript_id "MSTRG.59152.1";
chr14	StringTie	exon	82338562	82341270	1000	.	.	gene_id "MSTRG.59152"; transcript_id "MSTRG.59152.1"; exon_number "1";
chr14	StringTie	transcript	82347200	82347456	1000	.	.	gene_id "MSTRG.59153"; transcript_id "MSTRG.59153.1";
chr14	StringTie	exon	82347200	82347456	1000	.	.	gene_id "MSTRG.59153"; transcript_id "MSTRG.59153.1"; exon_number "1";
chr14	StringTie	transcript	82357449	82369730	1000	-	.	gene_id "MSTRG.59154"; transcript_id "MSTRG.59154.1";
chr14	StringTie	exon	82357449	82360072	1000	-	.	gene_id "MSTRG.59154"; transcript_id "MSTRG.59154.1"; exon_number "1";
chr14	StringTie	exon	82369471	82369730	1000	-	.	gene_id "MSTRG.59154"; transcript_id "MSTRG.59154.1"; exon_number "2";
chr14	StringTie	transcript	82400340	82404016	1000	-	.	gene_id "MSTRG.59155"; transcript_id "MSTRG.59155.1";
chr14	StringTie	exon	82400340	82400711	1000	-	.	gene_id "MSTRG.59155"; transcript_id "MSTRG.59155.1"; exon_number "1";
chr14	StringTie	exon	82401901	82401944	1000	-	.	gene_id "MSTRG.59155"; transcript_id "MSTRG.59155.1"; exon_number "2";
chr14	StringTie	exon	82403884	82404016	1000	-	.	gene_id "MSTRG.59155"; transcript_id "MSTRG.59155.1"; exon_number "3";
chr14	StringTie	transcript	82402661	82428640	1000	+	.	gene_id "MSTRG.59156"; transcript_id "MSTRG.59156.1";
chr14	StringTie	exon	82402661	82402963	1000	+	.	gene_id "MSTRG.59156"; transcript_id "MSTRG.59156.1"; exon_number "1";
chr14	StringTie	exon	82406327	82406399	1000	+	.	gene_id "MSTRG.59156"; transcript_id "MSTRG.59156.1"; exon_number "2";
chr14	StringTie	exon	82424735	82424800	1000	+	.	gene_id "MSTRG.59156"; transcript_id "MSTRG.59156.1"; exon_number "3";
chr14	StringTie	exon	82428512	82428640	1000	+	.	gene_id "MSTRG.59156"; transcript_id "MSTRG.59156.1"; exon_number "4";
chr14	StringTie	transcript	82407314	82428654	1000	+	.	gene_id "MSTRG.59156"; transcript_id "MSTRG.59156.2";
chr14	StringTie	exon	82407314	82407774	1000	+	.	gene_id "MSTRG.59156"; transcript_id "MSTRG.59156.2"; exon_number "1";
chr14	StringTie	exon	82424735	82424800	1000	+	.	gene_id "MSTRG.59156"; transcript_id "MSTRG.59156.2"; exon_number "2";
chr14	StringTie	exon	82428512	82428654	1000	+	.	gene_id "MSTRG.59156"; transcript_id "MSTRG.59156.2"; exon_number "3";
chr14	StringTie	transcript	82414200	82428640	1000	+	.	gene_id "MSTRG.59156"; transcript_id "MSTRG.59156.3";
chr14	StringTie	exon	82414200	82414475	1000	+	.	gene_id "MSTRG.59156"; transcript_id "MSTRG.59156.3"; exon_number "1";
chr14	StringTie	exon	82424735	82424800	1000	+	.	gene_id "MSTRG.59156"; transcript_id "MSTRG.59156.3"; exon_number "2";
chr14	StringTie	exon	82428512	82428640	1000	+	.	gene_id "MSTRG.59156"; transcript_id "MSTRG.59156.3"; exon_number "3";
chr14	StringTie	transcript	82429872	82430156	1000	+	.	gene_id "MSTRG.59157"; transcript_id "ENST00000619251"; gene_name "Metazoa_SRP"; ref_gene_id "ENSG00000276782";
chr14	StringTie	exon	82429872	82430156	1000	+	.	gene_id "MSTRG.59157"; transcript_id "ENST00000619251"; exon_number "1"; gene_name "Metazoa_SRP"; ref_gene_id "ENSG00000276782";
chr14	StringTie	transcript	82431630	82432269	1000	.	.	gene_id "MSTRG.59158"; transcript_id "MSTRG.59158.1";
chr14	StringTie	exon	82431630	82432269	1000	.	.	gene_id "MSTRG.59158"; transcript_id "MSTRG.59158.1"; exon_number "1";
chr14	StringTie	transcript	82447747	82448593	1000	.	.	gene_id "MSTRG.59159"; transcript_id "MSTRG.59159.1";
chr14	StringTie	exon	82447747	82448593	1000	.	.	gene_id "MSTRG.59159"; transcript_id "MSTRG.59159.1"; exon_number "1";
chr1	StringTie	transcript	82205100	82229496	1000	+	.	gene_id "MSTRG.5916"; transcript_id "MSTRG.5916.1";
chr1	StringTie	exon	82205100	82205217	1000	+	.	gene_id "MSTRG.5916"; transcript_id "MSTRG.5916.1"; exon_number "1";
chr1	StringTie	exon	82208886	82208959	1000	+	.	gene_id "MSTRG.5916"; transcript_id "MSTRG.5916.1"; exon_number "2";
chr1	StringTie	exon	82229351	82229496	1000	+	.	gene_id "MSTRG.5916"; transcript_id "MSTRG.5916.1"; exon_number "3";
chr1	StringTie	transcript	82208883	82229595	1000	+	.	gene_id "MSTRG.5916"; transcript_id "MSTRG.5916.2";
chr1	StringTie	exon	82208883	82208959	1000	+	.	gene_id "MSTRG.5916"; transcript_id "MSTRG.5916.2"; exon_number "1";
chr1	StringTie	exon	82224760	82224888	1000	+	.	gene_id "MSTRG.5916"; transcript_id "MSTRG.5916.2"; exon_number "2";
chr1	StringTie	exon	82229351	82229595	1000	+	.	gene_id "MSTRG.5916"; transcript_id "MSTRG.5916.2"; exon_number "3";
chr1	StringTie	transcript	82228681	82229602	1000	+	.	gene_id "MSTRG.5916"; transcript_id "MSTRG.5916.3";
chr1	StringTie	exon	82228681	82228760	1000	+	.	gene_id "MSTRG.5916"; transcript_id "MSTRG.5916.3"; exon_number "1";
chr1	StringTie	exon	82229351	82229602	1000	+	.	gene_id "MSTRG.5916"; transcript_id "MSTRG.5916.3"; exon_number "2";
chr14	StringTie	transcript	82453156	82453383	1000	.	.	gene_id "MSTRG.59160"; transcript_id "MSTRG.59160.1";
chr14	StringTie	exon	82453156	82453383	1000	.	.	gene_id "MSTRG.59160"; transcript_id "MSTRG.59160.1"; exon_number "1";
chr14	StringTie	transcript	82460536	82460888	1000	.	.	gene_id "MSTRG.59161"; transcript_id "MSTRG.59161.1";
chr14	StringTie	exon	82460536	82460888	1000	.	.	gene_id "MSTRG.59161"; transcript_id "MSTRG.59161.1"; exon_number "1";
chr14	StringTie	transcript	82463300	82464286	1000	.	.	gene_id "MSTRG.59162"; transcript_id "MSTRG.59162.1";
chr14	StringTie	exon	82463300	82464286	1000	.	.	gene_id "MSTRG.59162"; transcript_id "MSTRG.59162.1"; exon_number "1";
chr14	StringTie	transcript	82467307	82467542	1000	.	.	gene_id "MSTRG.59163"; transcript_id "MSTRG.59163.1";
chr14	StringTie	exon	82467307	82467542	1000	.	.	gene_id "MSTRG.59163"; transcript_id "MSTRG.59163.1"; exon_number "1";
chr14	StringTie	transcript	82469075	82469336	1000	.	.	gene_id "MSTRG.59164"; transcript_id "MSTRG.59164.1";
chr14	StringTie	exon	82469075	82469336	1000	.	.	gene_id "MSTRG.59164"; transcript_id "MSTRG.59164.1"; exon_number "1";
chr14	StringTie	transcript	82475552	82478609	1000	+	.	gene_id "MSTRG.59165"; transcript_id "MSTRG.59165.1";
chr14	StringTie	exon	82475552	82475864	1000	+	.	gene_id "MSTRG.59165"; transcript_id "MSTRG.59165.1"; exon_number "1";
chr14	StringTie	exon	82477044	82478609	1000	+	.	gene_id "MSTRG.59165"; transcript_id "MSTRG.59165.1"; exon_number "2";
chr14	StringTie	transcript	82483596	82484343	1000	.	.	gene_id "MSTRG.59166"; transcript_id "MSTRG.59166.1";
chr14	StringTie	exon	82483596	82484343	1000	.	.	gene_id "MSTRG.59166"; transcript_id "MSTRG.59166.1"; exon_number "1";
chr14	StringTie	transcript	82489258	82490108	1000	.	.	gene_id "MSTRG.59167"; transcript_id "MSTRG.59167.1";
chr14	StringTie	exon	82489258	82490108	1000	.	.	gene_id "MSTRG.59167"; transcript_id "MSTRG.59167.1"; exon_number "1";
chr14	StringTie	transcript	82491006	82493407	1000	.	.	gene_id "MSTRG.59168"; transcript_id "MSTRG.59168.1";
chr14	StringTie	exon	82491006	82493407	1000	.	.	gene_id "MSTRG.59168"; transcript_id "MSTRG.59168.1"; exon_number "1";
chr14	StringTie	transcript	82495981	82502786	1000	-	.	gene_id "MSTRG.59169"; transcript_id "MSTRG.59169.1";
chr14	StringTie	exon	82495981	82496257	1000	-	.	gene_id "MSTRG.59169"; transcript_id "MSTRG.59169.1"; exon_number "1";
chr14	StringTie	exon	82502211	82502372	1000	-	.	gene_id "MSTRG.59169"; transcript_id "MSTRG.59169.1"; exon_number "2";
chr14	StringTie	exon	82502733	82502786	1000	-	.	gene_id "MSTRG.59169"; transcript_id "MSTRG.59169.1"; exon_number "3";
chr1	StringTie	transcript	82215220	82261133	1000	-	.	gene_id "MSTRG.5917"; transcript_id "ENST00000420549"; gene_name "RP11-147G16.1"; ref_gene_id "ENSG00000233290";
chr1	StringTie	exon	82215220	82215772	1000	-	.	gene_id "MSTRG.5917"; transcript_id "ENST00000420549"; exon_number "1"; gene_name "RP11-147G16.1"; ref_gene_id "ENSG00000233290";
chr1	StringTie	exon	82261016	82261133	1000	-	.	gene_id "MSTRG.5917"; transcript_id "ENST00000420549"; exon_number "2"; gene_name "RP11-147G16.1"; ref_gene_id "ENSG00000233290";
chr14	StringTie	transcript	82505358	82508204	1000	+	.	gene_id "MSTRG.59170"; transcript_id "MSTRG.59170.1";
chr14	StringTie	exon	82505358	82508204	1000	+	.	gene_id "MSTRG.59170"; transcript_id "MSTRG.59170.1"; exon_number "1";
chr14	StringTie	transcript	82513055	82515867	1000	.	.	gene_id "MSTRG.59171"; transcript_id "MSTRG.59171.1";
chr14	StringTie	exon	82513055	82515867	1000	.	.	gene_id "MSTRG.59171"; transcript_id "MSTRG.59171.1"; exon_number "1";
chr14	StringTie	transcript	82517447	82517761	1000	.	.	gene_id "MSTRG.59172"; transcript_id "MSTRG.59172.1";
chr14	StringTie	exon	82517447	82517761	1000	.	.	gene_id "MSTRG.59172"; transcript_id "MSTRG.59172.1"; exon_number "1";
chr14	StringTie	transcript	82519621	82519932	1000	.	.	gene_id "MSTRG.59173"; transcript_id "MSTRG.59173.1";
chr14	StringTie	exon	82519621	82519932	1000	.	.	gene_id "MSTRG.59173"; transcript_id "MSTRG.59173.1"; exon_number "1";
chr14	StringTie	transcript	82524120	82525322	1000	.	.	gene_id "MSTRG.59174"; transcript_id "MSTRG.59174.1";
chr14	StringTie	exon	82524120	82525322	1000	.	.	gene_id "MSTRG.59174"; transcript_id "MSTRG.59174.1"; exon_number "1";
chr14	StringTie	transcript	82532095	82532403	1000	.	.	gene_id "MSTRG.59175"; transcript_id "MSTRG.59175.1";
chr14	StringTie	exon	82532095	82532403	1000	.	.	gene_id "MSTRG.59175"; transcript_id "MSTRG.59175.1"; exon_number "1";
chr14	StringTie	transcript	82535183	82556528	1000	-	.	gene_id "MSTRG.59176"; transcript_id "MSTRG.59176.1";
chr14	StringTie	exon	82535183	82537191	1000	-	.	gene_id "MSTRG.59176"; transcript_id "MSTRG.59176.1"; exon_number "1";
chr14	StringTie	exon	82547427	82547542	1000	-	.	gene_id "MSTRG.59176"; transcript_id "MSTRG.59176.1"; exon_number "2";
chr14	StringTie	exon	82556501	82556528	1000	-	.	gene_id "MSTRG.59176"; transcript_id "MSTRG.59176.1"; exon_number "3";
chr14	StringTie	transcript	82535183	82556528	1000	-	.	gene_id "MSTRG.59176"; transcript_id "MSTRG.59176.2";
chr14	StringTie	exon	82535183	82537191	1000	-	.	gene_id "MSTRG.59176"; transcript_id "MSTRG.59176.2"; exon_number "1";
chr14	StringTie	exon	82545219	82545317	1000	-	.	gene_id "MSTRG.59176"; transcript_id "MSTRG.59176.2"; exon_number "2";
chr14	StringTie	exon	82547427	82547542	1000	-	.	gene_id "MSTRG.59176"; transcript_id "MSTRG.59176.2"; exon_number "3";
chr14	StringTie	exon	82556501	82556528	1000	-	.	gene_id "MSTRG.59176"; transcript_id "MSTRG.59176.2"; exon_number "4";
chr14	StringTie	transcript	82545218	82553048	1000	-	.	gene_id "MSTRG.59176"; transcript_id "MSTRG.59176.3";
chr14	StringTie	exon	82545218	82545317	1000	-	.	gene_id "MSTRG.59176"; transcript_id "MSTRG.59176.3"; exon_number "1";
chr14	StringTie	exon	82547427	82547542	1000	-	.	gene_id "MSTRG.59176"; transcript_id "MSTRG.59176.3"; exon_number "2";
chr14	StringTie	exon	82553018	82553048	1000	-	.	gene_id "MSTRG.59176"; transcript_id "MSTRG.59176.3"; exon_number "3";
chr14	StringTie	transcript	82542035	82542421	1000	.	.	gene_id "MSTRG.59177"; transcript_id "MSTRG.59177.1";
chr14	StringTie	exon	82542035	82542421	1000	.	.	gene_id "MSTRG.59177"; transcript_id "MSTRG.59177.1"; exon_number "1";
chr14	StringTie	transcript	82588269	82614720	1000	-	.	gene_id "MSTRG.59178"; transcript_id "MSTRG.59178.1";
chr14	StringTie	exon	82588269	82593065	1000	-	.	gene_id "MSTRG.59178"; transcript_id "MSTRG.59178.1"; exon_number "1";
chr14	StringTie	exon	82595909	82595992	1000	-	.	gene_id "MSTRG.59178"; transcript_id "MSTRG.59178.1"; exon_number "2";
chr14	StringTie	exon	82610010	82610121	1000	-	.	gene_id "MSTRG.59178"; transcript_id "MSTRG.59178.1"; exon_number "3";
chr14	StringTie	exon	82610941	82611093	1000	-	.	gene_id "MSTRG.59178"; transcript_id "MSTRG.59178.1"; exon_number "4";
chr14	StringTie	exon	82612939	82612965	1000	-	.	gene_id "MSTRG.59178"; transcript_id "MSTRG.59178.1"; exon_number "5";
chr14	StringTie	exon	82614609	82614720	1000	-	.	gene_id "MSTRG.59178"; transcript_id "MSTRG.59178.1"; exon_number "6";
chr14	StringTie	transcript	82592876	82613153	1000	-	.	gene_id "MSTRG.59178"; transcript_id "MSTRG.59178.10";
chr14	StringTie	exon	82592876	82593065	1000	-	.	gene_id "MSTRG.59178"; transcript_id "MSTRG.59178.10"; exon_number "1";
chr14	StringTie	exon	82595909	82595992	1000	-	.	gene_id "MSTRG.59178"; transcript_id "MSTRG.59178.10"; exon_number "2";
chr14	StringTie	exon	82604962	82604991	1000	-	.	gene_id "MSTRG.59178"; transcript_id "MSTRG.59178.10"; exon_number "3";
chr14	StringTie	exon	82610010	82610121	1000	-	.	gene_id "MSTRG.59178"; transcript_id "MSTRG.59178.10"; exon_number "4";
chr14	StringTie	exon	82612939	82613153	1000	-	.	gene_id "MSTRG.59178"; transcript_id "MSTRG.59178.10"; exon_number "5";
chr14	StringTie	transcript	82592905	82614714	1000	-	.	gene_id "MSTRG.59178"; transcript_id "MSTRG.59178.11";
chr14	StringTie	exon	82592905	82593065	1000	-	.	gene_id "MSTRG.59178"; transcript_id "MSTRG.59178.11"; exon_number "1";
chr14	StringTie	exon	82595909	82595992	1000	-	.	gene_id "MSTRG.59178"; transcript_id "MSTRG.59178.11"; exon_number "2";
chr14	StringTie	exon	82610010	82610121	1000	-	.	gene_id "MSTRG.59178"; transcript_id "MSTRG.59178.11"; exon_number "3";
chr14	StringTie	exon	82610941	82611093	1000	-	.	gene_id "MSTRG.59178"; transcript_id "MSTRG.59178.11"; exon_number "4";
chr14	StringTie	exon	82614609	82614714	1000	-	.	gene_id "MSTRG.59178"; transcript_id "MSTRG.59178.11"; exon_number "5";
chr14	StringTie	transcript	82591644	82613303	1000	-	.	gene_id "MSTRG.59178"; transcript_id "MSTRG.59178.2";
chr14	StringTie	exon	82591644	82593065	1000	-	.	gene_id "MSTRG.59178"; transcript_id "MSTRG.59178.2"; exon_number "1";
chr14	StringTie	exon	82610010	82610121	1000	-	.	gene_id "MSTRG.59178"; transcript_id "MSTRG.59178.2"; exon_number "2";
chr14	StringTie	exon	82612939	82613303	1000	-	.	gene_id "MSTRG.59178"; transcript_id "MSTRG.59178.2"; exon_number "3";
chr14	StringTie	transcript	82591908	82614737	1000	-	.	gene_id "MSTRG.59178"; transcript_id "MSTRG.59178.3";
chr14	StringTie	exon	82591908	82593065	1000	-	.	gene_id "MSTRG.59178"; transcript_id "MSTRG.59178.3"; exon_number "1";
chr14	StringTie	exon	82610010	82610121	1000	-	.	gene_id "MSTRG.59178"; transcript_id "MSTRG.59178.3"; exon_number "2";
chr14	StringTie	exon	82614609	82614737	1000	-	.	gene_id "MSTRG.59178"; transcript_id "MSTRG.59178.3"; exon_number "3";
chr14	StringTie	transcript	82591976	82614720	1000	-	.	gene_id "MSTRG.59178"; transcript_id "MSTRG.59178.4";
chr14	StringTie	exon	82591976	82593065	1000	-	.	gene_id "MSTRG.59178"; transcript_id "MSTRG.59178.4"; exon_number "1";
chr14	StringTie	exon	82610010	82610121	1000	-	.	gene_id "MSTRG.59178"; transcript_id "MSTRG.59178.4"; exon_number "2";
chr14	StringTie	exon	82610941	82611093	1000	-	.	gene_id "MSTRG.59178"; transcript_id "MSTRG.59178.4"; exon_number "3";
chr14	StringTie	exon	82612939	82612965	1000	-	.	gene_id "MSTRG.59178"; transcript_id "MSTRG.59178.4"; exon_number "4";
chr14	StringTie	exon	82614609	82614720	1000	-	.	gene_id "MSTRG.59178"; transcript_id "MSTRG.59178.4"; exon_number "5";
chr14	StringTie	transcript	82591976	82614720	1000	-	.	gene_id "MSTRG.59178"; transcript_id "MSTRG.59178.5";
chr14	StringTie	exon	82591976	82593065	1000	-	.	gene_id "MSTRG.59178"; transcript_id "MSTRG.59178.5"; exon_number "1";
chr14	StringTie	exon	82610010	82610121	1000	-	.	gene_id "MSTRG.59178"; transcript_id "MSTRG.59178.5"; exon_number "2";
chr14	StringTie	exon	82610941	82611093	1000	-	.	gene_id "MSTRG.59178"; transcript_id "MSTRG.59178.5"; exon_number "3";
chr14	StringTie	exon	82614609	82614720	1000	-	.	gene_id "MSTRG.59178"; transcript_id "MSTRG.59178.5"; exon_number "4";
chr14	StringTie	transcript	82591976	82614720	1000	-	.	gene_id "MSTRG.59178"; transcript_id "MSTRG.59178.6";
chr14	StringTie	exon	82591976	82593065	1000	-	.	gene_id "MSTRG.59178"; transcript_id "MSTRG.59178.6"; exon_number "1";
chr14	StringTie	exon	82595909	82595992	1000	-	.	gene_id "MSTRG.59178"; transcript_id "MSTRG.59178.6"; exon_number "2";
chr14	StringTie	exon	82610010	82610121	1000	-	.	gene_id "MSTRG.59178"; transcript_id "MSTRG.59178.6"; exon_number "3";
chr14	StringTie	exon	82614609	82614720	1000	-	.	gene_id "MSTRG.59178"; transcript_id "MSTRG.59178.6"; exon_number "4";
chr14	StringTie	transcript	82592688	82613140	1000	-	.	gene_id "MSTRG.59178"; transcript_id "MSTRG.59178.7";
chr14	StringTie	exon	82592688	82593065	1000	-	.	gene_id "MSTRG.59178"; transcript_id "MSTRG.59178.7"; exon_number "1";
chr14	StringTie	exon	82595909	82595992	1000	-	.	gene_id "MSTRG.59178"; transcript_id "MSTRG.59178.7"; exon_number "2";
chr14	StringTie	exon	82610010	82610121	1000	-	.	gene_id "MSTRG.59178"; transcript_id "MSTRG.59178.7"; exon_number "3";
chr14	StringTie	exon	82612939	82613140	1000	-	.	gene_id "MSTRG.59178"; transcript_id "MSTRG.59178.7"; exon_number "4";
chr14	StringTie	transcript	82592750	82647816	1000	-	.	gene_id "MSTRG.59178"; transcript_id "MSTRG.59178.8";
chr14	StringTie	exon	82592750	82593065	1000	-	.	gene_id "MSTRG.59178"; transcript_id "MSTRG.59178.8"; exon_number "1";
chr14	StringTie	exon	82610010	82610121	1000	-	.	gene_id "MSTRG.59178"; transcript_id "MSTRG.59178.8"; exon_number "2";
chr14	StringTie	exon	82631573	82631658	1000	-	.	gene_id "MSTRG.59178"; transcript_id "MSTRG.59178.8"; exon_number "3";
chr14	StringTie	exon	82633331	82633379	1000	-	.	gene_id "MSTRG.59178"; transcript_id "MSTRG.59178.8"; exon_number "4";
chr14	StringTie	exon	82647201	82647816	1000	-	.	gene_id "MSTRG.59178"; transcript_id "MSTRG.59178.8"; exon_number "5";
chr14	StringTie	transcript	82592847	82647816	1000	-	.	gene_id "MSTRG.59178"; transcript_id "MSTRG.59178.9";
chr14	StringTie	exon	82592847	82593065	1000	-	.	gene_id "MSTRG.59178"; transcript_id "MSTRG.59178.9"; exon_number "1";
chr14	StringTie	exon	82595909	82595992	1000	-	.	gene_id "MSTRG.59178"; transcript_id "MSTRG.59178.9"; exon_number "2";
chr14	StringTie	exon	82610010	82610121	1000	-	.	gene_id "MSTRG.59178"; transcript_id "MSTRG.59178.9"; exon_number "3";
chr14	StringTie	exon	82610941	82611093	1000	-	.	gene_id "MSTRG.59178"; transcript_id "MSTRG.59178.9"; exon_number "4";
chr14	StringTie	exon	82631573	82631658	1000	-	.	gene_id "MSTRG.59178"; transcript_id "MSTRG.59178.9"; exon_number "5";
chr14	StringTie	exon	82633331	82633379	1000	-	.	gene_id "MSTRG.59178"; transcript_id "MSTRG.59178.9"; exon_number "6";
chr14	StringTie	exon	82647201	82647816	1000	-	.	gene_id "MSTRG.59178"; transcript_id "MSTRG.59178.9"; exon_number "7";
chr14	StringTie	transcript	82642627	82657766	1000	+	.	gene_id "MSTRG.59179"; transcript_id "ENST00000553760"; gene_name "RP11-406A9.2"; ref_gene_id "ENSG00000258743";
chr14	StringTie	exon	82642627	82642674	1000	+	.	gene_id "MSTRG.59179"; transcript_id "ENST00000553760"; exon_number "1"; gene_name "RP11-406A9.2"; ref_gene_id "ENSG00000258743";
chr14	StringTie	exon	82650924	82650996	1000	+	.	gene_id "MSTRG.59179"; transcript_id "ENST00000553760"; exon_number "2"; gene_name "RP11-406A9.2"; ref_gene_id "ENSG00000258743";
chr14	StringTie	exon	82657115	82657766	1000	+	.	gene_id "MSTRG.59179"; transcript_id "ENST00000553760"; exon_number "3"; gene_name "RP11-406A9.2"; ref_gene_id "ENSG00000258743";
chr14	StringTie	transcript	82642632	82706825	1000	+	.	gene_id "MSTRG.59179"; transcript_id "ENST00000555150"; gene_name "RP11-406A9.2"; ref_gene_id "ENSG00000258743";
chr14	StringTie	exon	82642632	82642674	1000	+	.	gene_id "MSTRG.59179"; transcript_id "ENST00000555150"; exon_number "1"; gene_name "RP11-406A9.2"; ref_gene_id "ENSG00000258743";
chr14	StringTie	exon	82650924	82650996	1000	+	.	gene_id "MSTRG.59179"; transcript_id "ENST00000555150"; exon_number "2"; gene_name "RP11-406A9.2"; ref_gene_id "ENSG00000258743";
chr14	StringTie	exon	82685380	82685431	1000	+	.	gene_id "MSTRG.59179"; transcript_id "ENST00000555150"; exon_number "3"; gene_name "RP11-406A9.2"; ref_gene_id "ENSG00000258743";
chr14	StringTie	exon	82687314	82687369	1000	+	.	gene_id "MSTRG.59179"; transcript_id "ENST00000555150"; exon_number "4"; gene_name "RP11-406A9.2"; ref_gene_id "ENSG00000258743";
chr14	StringTie	exon	82694790	82694868	1000	+	.	gene_id "MSTRG.59179"; transcript_id "ENST00000555150"; exon_number "5"; gene_name "RP11-406A9.2"; ref_gene_id "ENSG00000258743";
chr14	StringTie	exon	82706701	82706825	1000	+	.	gene_id "MSTRG.59179"; transcript_id "ENST00000555150"; exon_number "6"; gene_name "RP11-406A9.2"; ref_gene_id "ENSG00000258743";
chr14	StringTie	transcript	82642620	82651657	1000	+	.	gene_id "MSTRG.59179"; transcript_id "ENST00000555798"; gene_name "RP11-406A9.2"; ref_gene_id "ENSG00000258743";
chr14	StringTie	exon	82642620	82642674	1000	+	.	gene_id "MSTRG.59179"; transcript_id "ENST00000555798"; exon_number "1"; gene_name "RP11-406A9.2"; ref_gene_id "ENSG00000258743";
chr14	StringTie	exon	82650924	82651657	1000	+	.	gene_id "MSTRG.59179"; transcript_id "ENST00000555798"; exon_number "2"; gene_name "RP11-406A9.2"; ref_gene_id "ENSG00000258743";
chr14	StringTie	transcript	82642636	82687370	1000	+	.	gene_id "MSTRG.59179"; transcript_id "ENST00000556970"; gene_name "RP11-406A9.2"; ref_gene_id "ENSG00000258743";
chr14	StringTie	exon	82642636	82642674	1000	+	.	gene_id "MSTRG.59179"; transcript_id "ENST00000556970"; exon_number "1"; gene_name "RP11-406A9.2"; ref_gene_id "ENSG00000258743";
chr14	StringTie	exon	82650924	82650996	1000	+	.	gene_id "MSTRG.59179"; transcript_id "ENST00000556970"; exon_number "2"; gene_name "RP11-406A9.2"; ref_gene_id "ENSG00000258743";
chr14	StringTie	exon	82687314	82687370	1000	+	.	gene_id "MSTRG.59179"; transcript_id "ENST00000556970"; exon_number "3"; gene_name "RP11-406A9.2"; ref_gene_id "ENSG00000258743";
chr14	StringTie	transcript	82621076	82634240	1000	+	.	gene_id "MSTRG.59179"; transcript_id "MSTRG.59179.1";
chr14	StringTie	exon	82621076	82621244	1000	+	.	gene_id "MSTRG.59179"; transcript_id "MSTRG.59179.1"; exon_number "1";
chr14	StringTie	exon	82621502	82621676	1000	+	.	gene_id "MSTRG.59179"; transcript_id "MSTRG.59179.1"; exon_number "2";
chr14	StringTie	exon	82622386	82622500	1000	+	.	gene_id "MSTRG.59179"; transcript_id "MSTRG.59179.1"; exon_number "3";
chr14	StringTie	exon	82622664	82622790	1000	+	.	gene_id "MSTRG.59179"; transcript_id "MSTRG.59179.1"; exon_number "4";
chr14	StringTie	exon	82623435	82623503	1000	+	.	gene_id "MSTRG.59179"; transcript_id "MSTRG.59179.1"; exon_number "5";
chr14	StringTie	exon	82629345	82629388	1000	+	.	gene_id "MSTRG.59179"; transcript_id "MSTRG.59179.1"; exon_number "6";
chr14	StringTie	exon	82629506	82629570	1000	+	.	gene_id "MSTRG.59179"; transcript_id "MSTRG.59179.1"; exon_number "7";
chr14	StringTie	exon	82633299	82634240	1000	+	.	gene_id "MSTRG.59179"; transcript_id "MSTRG.59179.1"; exon_number "8";
chr14	StringTie	transcript	82622202	82634203	1000	+	.	gene_id "MSTRG.59179"; transcript_id "MSTRG.59179.10";
chr14	StringTie	exon	82622202	82622790	1000	+	.	gene_id "MSTRG.59179"; transcript_id "MSTRG.59179.10"; exon_number "1";
chr14	StringTie	exon	82622893	82623503	1000	+	.	gene_id "MSTRG.59179"; transcript_id "MSTRG.59179.10"; exon_number "2";
chr14	StringTie	exon	82629345	82629792	1000	+	.	gene_id "MSTRG.59179"; transcript_id "MSTRG.59179.10"; exon_number "3";
chr14	StringTie	exon	82633299	82634203	1000	+	.	gene_id "MSTRG.59179"; transcript_id "MSTRG.59179.10"; exon_number "4";
chr14	StringTie	transcript	82622202	82634203	1000	+	.	gene_id "MSTRG.59179"; transcript_id "MSTRG.59179.11";
chr14	StringTie	exon	82622202	82622500	1000	+	.	gene_id "MSTRG.59179"; transcript_id "MSTRG.59179.11"; exon_number "1";
chr14	StringTie	exon	82622664	82622790	1000	+	.	gene_id "MSTRG.59179"; transcript_id "MSTRG.59179.11"; exon_number "2";
chr14	StringTie	exon	82622893	82623503	1000	+	.	gene_id "MSTRG.59179"; transcript_id "MSTRG.59179.11"; exon_number "3";
chr14	StringTie	exon	82629345	82629792	1000	+	.	gene_id "MSTRG.59179"; transcript_id "MSTRG.59179.11"; exon_number "4";
chr14	StringTie	exon	82633299	82634203	1000	+	.	gene_id "MSTRG.59179"; transcript_id "MSTRG.59179.11"; exon_number "5";
chr14	StringTie	transcript	82622231	82634239	1000	+	.	gene_id "MSTRG.59179"; transcript_id "MSTRG.59179.12";
chr14	StringTie	exon	82622231	82622790	1000	+	.	gene_id "MSTRG.59179"; transcript_id "MSTRG.59179.12"; exon_number "1";
chr14	StringTie	exon	82623435	82623503	1000	+	.	gene_id "MSTRG.59179"; transcript_id "MSTRG.59179.12"; exon_number "2";
chr14	StringTie	exon	82633299	82634239	1000	+	.	gene_id "MSTRG.59179"; transcript_id "MSTRG.59179.12"; exon_number "3";
chr14	StringTie	transcript	82622231	82634239	1000	+	.	gene_id "MSTRG.59179"; transcript_id "MSTRG.59179.13";
chr14	StringTie	exon	82622231	82622790	1000	+	.	gene_id "MSTRG.59179"; transcript_id "MSTRG.59179.13"; exon_number "1";
chr14	StringTie	exon	82622893	82623503	1000	+	.	gene_id "MSTRG.59179"; transcript_id "MSTRG.59179.13"; exon_number "2";
chr14	StringTie	exon	82629506	82629570	1000	+	.	gene_id "MSTRG.59179"; transcript_id "MSTRG.59179.13"; exon_number "3";
chr14	StringTie	exon	82633299	82634239	1000	+	.	gene_id "MSTRG.59179"; transcript_id "MSTRG.59179.13"; exon_number "4";
chr14	StringTie	transcript	82622231	82634239	1000	+	.	gene_id "MSTRG.59179"; transcript_id "MSTRG.59179.14";
chr14	StringTie	exon	82622231	82622790	1000	+	.	gene_id "MSTRG.59179"; transcript_id "MSTRG.59179.14"; exon_number "1";
chr14	StringTie	exon	82623451	82623503	1000	+	.	gene_id "MSTRG.59179"; transcript_id "MSTRG.59179.14"; exon_number "2";
chr14	StringTie	exon	82629506	82629570	1000	+	.	gene_id "MSTRG.59179"; transcript_id "MSTRG.59179.14"; exon_number "3";
chr14	StringTie	exon	82633299	82634239	1000	+	.	gene_id "MSTRG.59179"; transcript_id "MSTRG.59179.14"; exon_number "4";
chr14	StringTie	transcript	82635850	82698873	1000	+	.	gene_id "MSTRG.59179"; transcript_id "MSTRG.59179.15";
chr14	StringTie	exon	82635850	82637362	1000	+	.	gene_id "MSTRG.59179"; transcript_id "MSTRG.59179.15"; exon_number "1";
chr14	StringTie	exon	82637902	82638082	1000	+	.	gene_id "MSTRG.59179"; transcript_id "MSTRG.59179.15"; exon_number "2";
chr14	StringTie	exon	82642506	82642674	1000	+	.	gene_id "MSTRG.59179"; transcript_id "MSTRG.59179.15"; exon_number "3";
chr14	StringTie	exon	82650924	82650996	1000	+	.	gene_id "MSTRG.59179"; transcript_id "MSTRG.59179.15"; exon_number "4";
chr14	StringTie	exon	82657115	82660414	1000	+	.	gene_id "MSTRG.59179"; transcript_id "MSTRG.59179.15"; exon_number "5";
chr14	StringTie	exon	82685380	82685431	1000	+	.	gene_id "MSTRG.59179"; transcript_id "MSTRG.59179.15"; exon_number "6";
chr14	StringTie	exon	82687314	82687369	1000	+	.	gene_id "MSTRG.59179"; transcript_id "MSTRG.59179.15"; exon_number "7";
chr14	StringTie	exon	82694790	82698873	1000	+	.	gene_id "MSTRG.59179"; transcript_id "MSTRG.59179.15"; exon_number "8";
chr14	StringTie	transcript	82636602	82707525	1000	+	.	gene_id "MSTRG.59179"; transcript_id "MSTRG.59179.16";
chr14	StringTie	exon	82636602	82636717	1000	+	.	gene_id "MSTRG.59179"; transcript_id "MSTRG.59179.16"; exon_number "1";
chr14	StringTie	exon	82637309	82637362	1000	+	.	gene_id "MSTRG.59179"; transcript_id "MSTRG.59179.16"; exon_number "2";
chr14	StringTie	exon	82637902	82638082	1000	+	.	gene_id "MSTRG.59179"; transcript_id "MSTRG.59179.16"; exon_number "3";
chr14	StringTie	exon	82642506	82642674	1000	+	.	gene_id "MSTRG.59179"; transcript_id "MSTRG.59179.16"; exon_number "4";
chr14	StringTie	exon	82650924	82650996	1000	+	.	gene_id "MSTRG.59179"; transcript_id "MSTRG.59179.16"; exon_number "5";
chr14	StringTie	exon	82685380	82685431	1000	+	.	gene_id "MSTRG.59179"; transcript_id "MSTRG.59179.16"; exon_number "6";
chr14	StringTie	exon	82687314	82687369	1000	+	.	gene_id "MSTRG.59179"; transcript_id "MSTRG.59179.16"; exon_number "7";
chr14	StringTie	exon	82694790	82694868	1000	+	.	gene_id "MSTRG.59179"; transcript_id "MSTRG.59179.16"; exon_number "8";
chr14	StringTie	exon	82706701	82707525	1000	+	.	gene_id "MSTRG.59179"; transcript_id "MSTRG.59179.16"; exon_number "9";
chr14	StringTie	transcript	82637843	82664719	1000	+	.	gene_id "MSTRG.59179"; transcript_id "MSTRG.59179.17";
chr14	StringTie	exon	82637843	82638082	1000	+	.	gene_id "MSTRG.59179"; transcript_id "MSTRG.59179.17"; exon_number "1";
chr14	StringTie	exon	82642506	82642798	1000	+	.	gene_id "MSTRG.59179"; transcript_id "MSTRG.59179.17"; exon_number "2";
chr14	StringTie	exon	82650924	82650996	1000	+	.	gene_id "MSTRG.59179"; transcript_id "MSTRG.59179.17"; exon_number "3";
chr14	StringTie	exon	82657115	82664719	1000	+	.	gene_id "MSTRG.59179"; transcript_id "MSTRG.59179.17"; exon_number "4";
chr14	StringTie	transcript	82642487	82706803	1000	+	.	gene_id "MSTRG.59179"; transcript_id "MSTRG.59179.18";
chr14	StringTie	exon	82642487	82642674	1000	+	.	gene_id "MSTRG.59179"; transcript_id "MSTRG.59179.18"; exon_number "1";
chr14	StringTie	exon	82650924	82650996	1000	+	.	gene_id "MSTRG.59179"; transcript_id "MSTRG.59179.18"; exon_number "2";
chr14	StringTie	exon	82660314	82660414	1000	+	.	gene_id "MSTRG.59179"; transcript_id "MSTRG.59179.18"; exon_number "3";
chr14	StringTie	exon	82685380	82685431	1000	+	.	gene_id "MSTRG.59179"; transcript_id "MSTRG.59179.18"; exon_number "4";
chr14	StringTie	exon	82687314	82687369	1000	+	.	gene_id "MSTRG.59179"; transcript_id "MSTRG.59179.18"; exon_number "5";
chr14	StringTie	exon	82694790	82695520	1000	+	.	gene_id "MSTRG.59179"; transcript_id "MSTRG.59179.18"; exon_number "6";
chr14	StringTie	exon	82706705	82706803	1000	+	.	gene_id "MSTRG.59179"; transcript_id "MSTRG.59179.18"; exon_number "7";
chr14	StringTie	transcript	82642502	82698991	1000	+	.	gene_id "MSTRG.59179"; transcript_id "MSTRG.59179.19";
chr14	StringTie	exon	82642502	82642798	1000	+	.	gene_id "MSTRG.59179"; transcript_id "MSTRG.59179.19"; exon_number "1";
chr14	StringTie	exon	82650924	82650996	1000	+	.	gene_id "MSTRG.59179"; transcript_id "MSTRG.59179.19"; exon_number "2";
chr14	StringTie	exon	82660314	82660414	1000	+	.	gene_id "MSTRG.59179"; transcript_id "MSTRG.59179.19"; exon_number "3";
chr14	StringTie	exon	82685380	82685431	1000	+	.	gene_id "MSTRG.59179"; transcript_id "MSTRG.59179.19"; exon_number "4";
chr14	StringTie	exon	82687314	82687369	1000	+	.	gene_id "MSTRG.59179"; transcript_id "MSTRG.59179.19"; exon_number "5";
chr14	StringTie	exon	82694790	82698991	1000	+	.	gene_id "MSTRG.59179"; transcript_id "MSTRG.59179.19"; exon_number "6";
chr14	StringTie	transcript	82621338	82634240	1000	+	.	gene_id "MSTRG.59179"; transcript_id "MSTRG.59179.2";
chr14	StringTie	exon	82621338	82622515	1000	+	.	gene_id "MSTRG.59179"; transcript_id "MSTRG.59179.2"; exon_number "1";
chr14	StringTie	exon	82622664	82622790	1000	+	.	gene_id "MSTRG.59179"; transcript_id "MSTRG.59179.2"; exon_number "2";
chr14	StringTie	exon	82623435	82623503	1000	+	.	gene_id "MSTRG.59179"; transcript_id "MSTRG.59179.2"; exon_number "3";
chr14	StringTie	exon	82629345	82629792	1000	+	.	gene_id "MSTRG.59179"; transcript_id "MSTRG.59179.2"; exon_number "4";
chr14	StringTie	exon	82633299	82634240	1000	+	.	gene_id "MSTRG.59179"; transcript_id "MSTRG.59179.2"; exon_number "5";
chr14	StringTie	transcript	82642611	82698785	1000	+	.	gene_id "MSTRG.59179"; transcript_id "MSTRG.59179.20";
chr14	StringTie	exon	82642611	82642674	1000	+	.	gene_id "MSTRG.59179"; transcript_id "MSTRG.59179.20"; exon_number "1";
chr14	StringTie	exon	82650924	82650996	1000	+	.	gene_id "MSTRG.59179"; transcript_id "MSTRG.59179.20"; exon_number "2";
chr14	StringTie	exon	82654348	82654400	1000	+	.	gene_id "MSTRG.59179"; transcript_id "MSTRG.59179.20"; exon_number "3";
chr14	StringTie	exon	82660314	82660414	1000	+	.	gene_id "MSTRG.59179"; transcript_id "MSTRG.59179.20"; exon_number "4";
chr14	StringTie	exon	82685380	82685431	1000	+	.	gene_id "MSTRG.59179"; transcript_id "MSTRG.59179.20"; exon_number "5";
chr14	StringTie	exon	82687314	82687369	1000	+	.	gene_id "MSTRG.59179"; transcript_id "MSTRG.59179.20"; exon_number "6";
chr14	StringTie	exon	82694790	82698785	1000	+	.	gene_id "MSTRG.59179"; transcript_id "MSTRG.59179.20"; exon_number "7";
chr14	StringTie	transcript	82655337	82698823	1000	+	.	gene_id "MSTRG.59179"; transcript_id "MSTRG.59179.25";
chr14	StringTie	exon	82655337	82656457	1000	+	.	gene_id "MSTRG.59179"; transcript_id "MSTRG.59179.25"; exon_number "1";
chr14	StringTie	exon	82657115	82660414	1000	+	.	gene_id "MSTRG.59179"; transcript_id "MSTRG.59179.25"; exon_number "2";
chr14	StringTie	exon	82685380	82685431	1000	+	.	gene_id "MSTRG.59179"; transcript_id "MSTRG.59179.25"; exon_number "3";
chr14	StringTie	exon	82687314	82687369	1000	+	.	gene_id "MSTRG.59179"; transcript_id "MSTRG.59179.25"; exon_number "4";
chr14	StringTie	exon	82694790	82698823	1000	+	.	gene_id "MSTRG.59179"; transcript_id "MSTRG.59179.25"; exon_number "5";
chr14	StringTie	transcript	82674073	82698832	1000	+	.	gene_id "MSTRG.59179"; transcript_id "MSTRG.59179.26";
chr14	StringTie	exon	82674073	82674744	1000	+	.	gene_id "MSTRG.59179"; transcript_id "MSTRG.59179.26"; exon_number "1";
chr14	StringTie	exon	82676707	82676813	1000	+	.	gene_id "MSTRG.59179"; transcript_id "MSTRG.59179.26"; exon_number "2";
chr14	StringTie	exon	82685380	82685431	1000	+	.	gene_id "MSTRG.59179"; transcript_id "MSTRG.59179.26"; exon_number "3";
chr14	StringTie	exon	82687314	82687369	1000	+	.	gene_id "MSTRG.59179"; transcript_id "MSTRG.59179.26"; exon_number "4";
chr14	StringTie	exon	82694790	82698832	1000	+	.	gene_id "MSTRG.59179"; transcript_id "MSTRG.59179.26"; exon_number "5";
chr14	StringTie	transcript	82674257	82699252	1000	+	.	gene_id "MSTRG.59179"; transcript_id "MSTRG.59179.27";
chr14	StringTie	exon	82674257	82674744	1000	+	.	gene_id "MSTRG.59179"; transcript_id "MSTRG.59179.27"; exon_number "1";
chr14	StringTie	exon	82685380	82685431	1000	+	.	gene_id "MSTRG.59179"; transcript_id "MSTRG.59179.27"; exon_number "2";
chr14	StringTie	exon	82687314	82687369	1000	+	.	gene_id "MSTRG.59179"; transcript_id "MSTRG.59179.27"; exon_number "3";
chr14	StringTie	exon	82694790	82699252	1000	+	.	gene_id "MSTRG.59179"; transcript_id "MSTRG.59179.27"; exon_number "4";
chr14	StringTie	transcript	82621338	82634240	1000	+	.	gene_id "MSTRG.59179"; transcript_id "MSTRG.59179.3";
chr14	StringTie	exon	82621338	82622790	1000	+	.	gene_id "MSTRG.59179"; transcript_id "MSTRG.59179.3"; exon_number "1";
chr14	StringTie	exon	82622893	82623503	1000	+	.	gene_id "MSTRG.59179"; transcript_id "MSTRG.59179.3"; exon_number "2";
chr14	StringTie	exon	82629506	82629792	1000	+	.	gene_id "MSTRG.59179"; transcript_id "MSTRG.59179.3"; exon_number "3";
chr14	StringTie	exon	82633299	82634240	1000	+	.	gene_id "MSTRG.59179"; transcript_id "MSTRG.59179.3"; exon_number "4";
chr14	StringTie	transcript	82621338	82634240	1000	+	.	gene_id "MSTRG.59179"; transcript_id "MSTRG.59179.4";
chr14	StringTie	exon	82621338	82622790	1000	+	.	gene_id "MSTRG.59179"; transcript_id "MSTRG.59179.4"; exon_number "1";
chr14	StringTie	exon	82623435	82623503	1000	+	.	gene_id "MSTRG.59179"; transcript_id "MSTRG.59179.4"; exon_number "2";
chr14	StringTie	exon	82629506	82629792	1000	+	.	gene_id "MSTRG.59179"; transcript_id "MSTRG.59179.4"; exon_number "3";
chr14	StringTie	exon	82633299	82634240	1000	+	.	gene_id "MSTRG.59179"; transcript_id "MSTRG.59179.4"; exon_number "4";
chr14	StringTie	transcript	82621338	82634607	1000	+	.	gene_id "MSTRG.59179"; transcript_id "MSTRG.59179.5";
chr14	StringTie	exon	82621338	82622500	1000	+	.	gene_id "MSTRG.59179"; transcript_id "MSTRG.59179.5"; exon_number "1";
chr14	StringTie	exon	82622664	82622790	1000	+	.	gene_id "MSTRG.59179"; transcript_id "MSTRG.59179.5"; exon_number "2";
chr14	StringTie	exon	82623435	82623503	1000	+	.	gene_id "MSTRG.59179"; transcript_id "MSTRG.59179.5"; exon_number "3";
chr14	StringTie	exon	82629506	82629570	1000	+	.	gene_id "MSTRG.59179"; transcript_id "MSTRG.59179.5"; exon_number "4";
chr14	StringTie	exon	82633299	82634607	1000	+	.	gene_id "MSTRG.59179"; transcript_id "MSTRG.59179.5"; exon_number "5";
chr14	StringTie	transcript	82622130	82634607	1000	+	.	gene_id "MSTRG.59179"; transcript_id "MSTRG.59179.6";
chr14	StringTie	exon	82622130	82622515	1000	+	.	gene_id "MSTRG.59179"; transcript_id "MSTRG.59179.6"; exon_number "1";
chr14	StringTie	exon	82622664	82622790	1000	+	.	gene_id "MSTRG.59179"; transcript_id "MSTRG.59179.6"; exon_number "2";
chr14	StringTie	exon	82622893	82623503	1000	+	.	gene_id "MSTRG.59179"; transcript_id "MSTRG.59179.6"; exon_number "3";
chr14	StringTie	exon	82629345	82629570	1000	+	.	gene_id "MSTRG.59179"; transcript_id "MSTRG.59179.6"; exon_number "4";
chr14	StringTie	exon	82633299	82634607	1000	+	.	gene_id "MSTRG.59179"; transcript_id "MSTRG.59179.6"; exon_number "5";
chr14	StringTie	transcript	82622153	82706825	1000	+	.	gene_id "MSTRG.59179"; transcript_id "MSTRG.59179.7";
chr14	StringTie	exon	82622153	82622515	1000	+	.	gene_id "MSTRG.59179"; transcript_id "MSTRG.59179.7"; exon_number "1";
chr14	StringTie	exon	82622664	82622790	1000	+	.	gene_id "MSTRG.59179"; transcript_id "MSTRG.59179.7"; exon_number "2";
chr14	StringTie	exon	82623451	82623503	1000	+	.	gene_id "MSTRG.59179"; transcript_id "MSTRG.59179.7"; exon_number "3";
chr14	StringTie	exon	82629345	82629570	1000	+	.	gene_id "MSTRG.59179"; transcript_id "MSTRG.59179.7"; exon_number "4";
chr14	StringTie	exon	82633299	82633721	1000	+	.	gene_id "MSTRG.59179"; transcript_id "MSTRG.59179.7"; exon_number "5";
chr14	StringTie	exon	82637309	82637362	1000	+	.	gene_id "MSTRG.59179"; transcript_id "MSTRG.59179.7"; exon_number "6";
chr14	StringTie	exon	82637902	82638082	1000	+	.	gene_id "MSTRG.59179"; transcript_id "MSTRG.59179.7"; exon_number "7";
chr14	StringTie	exon	82642506	82642674	1000	+	.	gene_id "MSTRG.59179"; transcript_id "MSTRG.59179.7"; exon_number "8";
chr14	StringTie	exon	82650924	82650996	1000	+	.	gene_id "MSTRG.59179"; transcript_id "MSTRG.59179.7"; exon_number "9";
chr14	StringTie	exon	82685380	82685431	1000	+	.	gene_id "MSTRG.59179"; transcript_id "MSTRG.59179.7"; exon_number "10";
chr14	StringTie	exon	82687314	82687369	1000	+	.	gene_id "MSTRG.59179"; transcript_id "MSTRG.59179.7"; exon_number "11";
chr14	StringTie	exon	82694790	82694868	1000	+	.	gene_id "MSTRG.59179"; transcript_id "MSTRG.59179.7"; exon_number "12";
chr14	StringTie	exon	82706701	82706825	1000	+	.	gene_id "MSTRG.59179"; transcript_id "MSTRG.59179.7"; exon_number "13";
chr14	StringTie	transcript	82622153	82630292	1000	+	.	gene_id "MSTRG.59179"; transcript_id "MSTRG.59179.8";
chr14	StringTie	exon	82622153	82622790	1000	+	.	gene_id "MSTRG.59179"; transcript_id "MSTRG.59179.8"; exon_number "1";
chr14	StringTie	exon	82622893	82623503	1000	+	.	gene_id "MSTRG.59179"; transcript_id "MSTRG.59179.8"; exon_number "2";
chr14	StringTie	exon	82629345	82629570	1000	+	.	gene_id "MSTRG.59179"; transcript_id "MSTRG.59179.8"; exon_number "3";
chr14	StringTie	exon	82629679	82630292	1000	+	.	gene_id "MSTRG.59179"; transcript_id "MSTRG.59179.8"; exon_number "4";
chr14	StringTie	transcript	82622153	82634550	1000	+	.	gene_id "MSTRG.59179"; transcript_id "MSTRG.59179.9";
chr14	StringTie	exon	82622153	82622515	1000	+	.	gene_id "MSTRG.59179"; transcript_id "MSTRG.59179.9"; exon_number "1";
chr14	StringTie	exon	82622664	82622790	1000	+	.	gene_id "MSTRG.59179"; transcript_id "MSTRG.59179.9"; exon_number "2";
chr14	StringTie	exon	82623435	82623503	1000	+	.	gene_id "MSTRG.59179"; transcript_id "MSTRG.59179.9"; exon_number "3";
chr14	StringTie	exon	82629506	82629570	1000	+	.	gene_id "MSTRG.59179"; transcript_id "MSTRG.59179.9"; exon_number "4";
chr14	StringTie	exon	82633299	82634550	1000	+	.	gene_id "MSTRG.59179"; transcript_id "MSTRG.59179.9"; exon_number "5";
chr1	StringTie	transcript	82237581	82238718	1000	.	.	gene_id "MSTRG.5918"; transcript_id "MSTRG.5918.1";
chr1	StringTie	exon	82237581	82238718	1000	.	.	gene_id "MSTRG.5918"; transcript_id "MSTRG.5918.1"; exon_number "1";
chr14	StringTie	transcript	82691326	82691731	1000	+	.	gene_id "MSTRG.59180"; transcript_id "MSTRG.59180.1";
chr14	StringTie	exon	82691326	82691527	1000	+	.	gene_id "MSTRG.59180"; transcript_id "MSTRG.59180.1"; exon_number "1";
chr14	StringTie	exon	82691561	82691731	1000	+	.	gene_id "MSTRG.59180"; transcript_id "MSTRG.59180.1"; exon_number "2";
chr14	StringTie	transcript	82692704	82693055	1000	-	.	gene_id "MSTRG.59181"; transcript_id "ENST00000554405"; gene_name "ENSAP2"; ref_gene_id "ENSG00000259032";
chr14	StringTie	exon	82692704	82693055	1000	-	.	gene_id "MSTRG.59181"; transcript_id "ENST00000554405"; exon_number "1"; gene_name "ENSAP2"; ref_gene_id "ENSG00000259032";
chr14	StringTie	transcript	82692761	82693152	1000	-	.	gene_id "MSTRG.59181"; transcript_id "MSTRG.59181.2";
chr14	StringTie	exon	82692761	82693004	1000	-	.	gene_id "MSTRG.59181"; transcript_id "MSTRG.59181.2"; exon_number "1";
chr14	StringTie	exon	82693045	82693152	1000	-	.	gene_id "MSTRG.59181"; transcript_id "MSTRG.59181.2"; exon_number "2";
chr14	StringTie	transcript	82707621	82708381	1000	.	.	gene_id "MSTRG.59182"; transcript_id "MSTRG.59182.1";
chr14	StringTie	exon	82707621	82708381	1000	.	.	gene_id "MSTRG.59182"; transcript_id "MSTRG.59182.1"; exon_number "1";
chr14	StringTie	transcript	82717008	82749522	1000	+	.	gene_id "MSTRG.59183"; transcript_id "MSTRG.59183.1";
chr14	StringTie	exon	82717008	82717373	1000	+	.	gene_id "MSTRG.59183"; transcript_id "MSTRG.59183.1"; exon_number "1";
chr14	StringTie	exon	82740699	82740836	1000	+	.	gene_id "MSTRG.59183"; transcript_id "MSTRG.59183.1"; exon_number "2";
chr14	StringTie	exon	82745382	82749522	1000	+	.	gene_id "MSTRG.59183"; transcript_id "MSTRG.59183.1"; exon_number "3";
chr14	StringTie	transcript	82717008	82749522	1000	+	.	gene_id "MSTRG.59183"; transcript_id "MSTRG.59183.2";
chr14	StringTie	exon	82717008	82717373	1000	+	.	gene_id "MSTRG.59183"; transcript_id "MSTRG.59183.2"; exon_number "1";
chr14	StringTie	exon	82740699	82740836	1000	+	.	gene_id "MSTRG.59183"; transcript_id "MSTRG.59183.2"; exon_number "2";
chr14	StringTie	exon	82745382	82745783	1000	+	.	gene_id "MSTRG.59183"; transcript_id "MSTRG.59183.2"; exon_number "3";
chr14	StringTie	exon	82748262	82749522	1000	+	.	gene_id "MSTRG.59183"; transcript_id "MSTRG.59183.2"; exon_number "4";
chr14	StringTie	transcript	82732455	82749528	1000	+	.	gene_id "MSTRG.59183"; transcript_id "MSTRG.59183.3";
chr14	StringTie	exon	82732455	82732719	1000	+	.	gene_id "MSTRG.59183"; transcript_id "MSTRG.59183.3"; exon_number "1";
chr14	StringTie	exon	82740699	82740836	1000	+	.	gene_id "MSTRG.59183"; transcript_id "MSTRG.59183.3"; exon_number "2";
chr14	StringTie	exon	82745382	82749528	1000	+	.	gene_id "MSTRG.59183"; transcript_id "MSTRG.59183.3"; exon_number "3";
chr14	StringTie	transcript	82732660	82749522	1000	+	.	gene_id "MSTRG.59183"; transcript_id "MSTRG.59183.4";
chr14	StringTie	exon	82732660	82732719	1000	+	.	gene_id "MSTRG.59183"; transcript_id "MSTRG.59183.4"; exon_number "1";
chr14	StringTie	exon	82740699	82740836	1000	+	.	gene_id "MSTRG.59183"; transcript_id "MSTRG.59183.4"; exon_number "2";
chr14	StringTie	exon	82741309	82741371	1000	+	.	gene_id "MSTRG.59183"; transcript_id "MSTRG.59183.4"; exon_number "3";
chr14	StringTie	exon	82745382	82749522	1000	+	.	gene_id "MSTRG.59183"; transcript_id "MSTRG.59183.4"; exon_number "4";
chr14	StringTie	transcript	82740697	82749522	1000	+	.	gene_id "MSTRG.59183"; transcript_id "MSTRG.59183.5";
chr14	StringTie	exon	82740697	82740836	1000	+	.	gene_id "MSTRG.59183"; transcript_id "MSTRG.59183.5"; exon_number "1";
chr14	StringTie	exon	82741294	82741371	1000	+	.	gene_id "MSTRG.59183"; transcript_id "MSTRG.59183.5"; exon_number "2";
chr14	StringTie	exon	82745382	82749522	1000	+	.	gene_id "MSTRG.59183"; transcript_id "MSTRG.59183.5"; exon_number "3";
chr14	StringTie	transcript	82741347	82746720	1000	+	.	gene_id "MSTRG.59183"; transcript_id "MSTRG.59183.6";
chr14	StringTie	exon	82741347	82741371	1000	+	.	gene_id "MSTRG.59183"; transcript_id "MSTRG.59183.6"; exon_number "1";
chr14	StringTie	exon	82745084	82745216	1000	+	.	gene_id "MSTRG.59183"; transcript_id "MSTRG.59183.6"; exon_number "2";
chr14	StringTie	exon	82745382	82746720	1000	+	.	gene_id "MSTRG.59183"; transcript_id "MSTRG.59183.6"; exon_number "3";
chr14	StringTie	transcript	82742333	82749522	1000	-	.	gene_id "MSTRG.59184"; transcript_id "MSTRG.59184.1";
chr14	StringTie	exon	82742333	82746678	1000	-	.	gene_id "MSTRG.59184"; transcript_id "MSTRG.59184.1"; exon_number "1";
chr14	StringTie	exon	82747437	82749522	1000	-	.	gene_id "MSTRG.59184"; transcript_id "MSTRG.59184.1"; exon_number "2";
chr14	StringTie	transcript	82760268	82762881	1000	+	.	gene_id "MSTRG.59185"; transcript_id "MSTRG.59185.1";
chr14	StringTie	exon	82760268	82760756	1000	+	.	gene_id "MSTRG.59185"; transcript_id "MSTRG.59185.1"; exon_number "1";
chr14	StringTie	exon	82762146	82762881	1000	+	.	gene_id "MSTRG.59185"; transcript_id "MSTRG.59185.1"; exon_number "2";
chr14	StringTie	transcript	82773348	82773569	1000	.	.	gene_id "MSTRG.59186"; transcript_id "MSTRG.59186.1";
chr14	StringTie	exon	82773348	82773569	1000	.	.	gene_id "MSTRG.59186"; transcript_id "MSTRG.59186.1"; exon_number "1";
chr14	StringTie	transcript	82779657	82779994	1000	.	.	gene_id "MSTRG.59187"; transcript_id "MSTRG.59187.1";
chr14	StringTie	exon	82779657	82779994	1000	.	.	gene_id "MSTRG.59187"; transcript_id "MSTRG.59187.1"; exon_number "1";
chr14	StringTie	transcript	82780396	82781035	1000	.	.	gene_id "MSTRG.59188"; transcript_id "MSTRG.59188.1";
chr14	StringTie	exon	82780396	82781035	1000	.	.	gene_id "MSTRG.59188"; transcript_id "MSTRG.59188.1"; exon_number "1";
chr14	StringTie	transcript	82788478	82796221	1000	-	.	gene_id "MSTRG.59189"; transcript_id "ENST00000554451"; gene_name "RP11-11K13.1"; ref_gene_id "ENSG00000258683";
chr14	StringTie	exon	82788478	82788867	1000	-	.	gene_id "MSTRG.59189"; transcript_id "ENST00000554451"; exon_number "1"; gene_name "RP11-11K13.1"; ref_gene_id "ENSG00000258683";
chr14	StringTie	exon	82796073	82796221	1000	-	.	gene_id "MSTRG.59189"; transcript_id "ENST00000554451"; exon_number "2"; gene_name "RP11-11K13.1"; ref_gene_id "ENSG00000258683";
chr14	StringTie	transcript	82785712	82815857	1000	-	.	gene_id "MSTRG.59189"; transcript_id "MSTRG.59189.1";
chr14	StringTie	exon	82785712	82788867	1000	-	.	gene_id "MSTRG.59189"; transcript_id "MSTRG.59189.1"; exon_number "1";
chr14	StringTie	exon	82814603	82815631	1000	-	.	gene_id "MSTRG.59189"; transcript_id "MSTRG.59189.1"; exon_number "2";
chr14	StringTie	exon	82815725	82815857	1000	-	.	gene_id "MSTRG.59189"; transcript_id "MSTRG.59189.1"; exon_number "3";
chr14	StringTie	transcript	82786014	82815335	1000	-	.	gene_id "MSTRG.59189"; transcript_id "MSTRG.59189.2";
chr14	StringTie	exon	82786014	82788867	1000	-	.	gene_id "MSTRG.59189"; transcript_id "MSTRG.59189.2"; exon_number "1";
chr14	StringTie	exon	82805310	82805474	1000	-	.	gene_id "MSTRG.59189"; transcript_id "MSTRG.59189.2"; exon_number "2";
chr14	StringTie	exon	82814345	82815335	1000	-	.	gene_id "MSTRG.59189"; transcript_id "MSTRG.59189.2"; exon_number "3";
chr1	StringTie	transcript	82245879	82246906	1000	.	.	gene_id "MSTRG.5919"; transcript_id "MSTRG.5919.1";
chr1	StringTie	exon	82245879	82246906	1000	.	.	gene_id "MSTRG.5919"; transcript_id "MSTRG.5919.1"; exon_number "1";
chr14	StringTie	transcript	82795821	82815221	1000	+	.	gene_id "MSTRG.59190"; transcript_id "MSTRG.59190.1";
chr14	StringTie	exon	82795821	82795933	1000	+	.	gene_id "MSTRG.59190"; transcript_id "MSTRG.59190.1"; exon_number "1";
chr14	StringTie	exon	82796096	82796248	1000	+	.	gene_id "MSTRG.59190"; transcript_id "MSTRG.59190.1"; exon_number "2";
chr14	StringTie	exon	82805351	82814244	1000	+	.	gene_id "MSTRG.59190"; transcript_id "MSTRG.59190.1"; exon_number "3";
chr14	StringTie	exon	82814422	82815221	1000	+	.	gene_id "MSTRG.59190"; transcript_id "MSTRG.59190.1"; exon_number "4";
chr14	StringTie	transcript	82823712	82825453	1000	-	.	gene_id "MSTRG.59191"; transcript_id "MSTRG.59191.1";
chr14	StringTie	exon	82823712	82825453	1000	-	.	gene_id "MSTRG.59191"; transcript_id "MSTRG.59191.1"; exon_number "1";
chr14	StringTie	transcript	82836946	82838030	1000	.	.	gene_id "MSTRG.59192"; transcript_id "MSTRG.59192.1";
chr14	StringTie	exon	82836946	82838030	1000	.	.	gene_id "MSTRG.59192"; transcript_id "MSTRG.59192.1"; exon_number "1";
chr14	StringTie	transcript	82841992	82853160	1000	-	.	gene_id "MSTRG.59193"; transcript_id "MSTRG.59193.1";
chr14	StringTie	exon	82841992	82843948	1000	-	.	gene_id "MSTRG.59193"; transcript_id "MSTRG.59193.1"; exon_number "1";
chr14	StringTie	exon	82847239	82847461	1000	-	.	gene_id "MSTRG.59193"; transcript_id "MSTRG.59193.1"; exon_number "2";
chr14	StringTie	exon	82853138	82853160	1000	-	.	gene_id "MSTRG.59193"; transcript_id "MSTRG.59193.1"; exon_number "3";
chr14	StringTie	transcript	82856822	82857894	1000	.	.	gene_id "MSTRG.59194"; transcript_id "MSTRG.59194.1";
chr14	StringTie	exon	82856822	82857894	1000	.	.	gene_id "MSTRG.59194"; transcript_id "MSTRG.59194.1"; exon_number "1";
chr14	StringTie	transcript	82861126	82861329	1000	.	.	gene_id "MSTRG.59195"; transcript_id "MSTRG.59195.1";
chr14	StringTie	exon	82861126	82861329	1000	.	.	gene_id "MSTRG.59195"; transcript_id "MSTRG.59195.1"; exon_number "1";
chr14	StringTie	transcript	82862806	82863227	1000	.	.	gene_id "MSTRG.59196"; transcript_id "MSTRG.59196.1";
chr14	StringTie	exon	82862806	82863227	1000	.	.	gene_id "MSTRG.59196"; transcript_id "MSTRG.59196.1"; exon_number "1";
chr14	StringTie	transcript	82864543	82873314	1000	+	.	gene_id "MSTRG.59197"; transcript_id "MSTRG.59197.1";
chr14	StringTie	exon	82864543	82864728	1000	+	.	gene_id "MSTRG.59197"; transcript_id "MSTRG.59197.1"; exon_number "1";
chr14	StringTie	exon	82868825	82868880	1000	+	.	gene_id "MSTRG.59197"; transcript_id "MSTRG.59197.1"; exon_number "2";
chr14	StringTie	exon	82870574	82873314	1000	+	.	gene_id "MSTRG.59197"; transcript_id "MSTRG.59197.1"; exon_number "3";
chr14	StringTie	transcript	82879832	82880281	1000	.	.	gene_id "MSTRG.59198"; transcript_id "MSTRG.59198.1";
chr14	StringTie	exon	82879832	82880281	1000	.	.	gene_id "MSTRG.59198"; transcript_id "MSTRG.59198.1"; exon_number "1";
chr14	StringTie	transcript	82884400	82885885	1000	.	.	gene_id "MSTRG.59199"; transcript_id "MSTRG.59199.1";
chr14	StringTie	exon	82884400	82885885	1000	.	.	gene_id "MSTRG.59199"; transcript_id "MSTRG.59199.1"; exon_number "1";
chr1	StringTie	transcript	7874599	7877988	1000	-	.	gene_id "MSTRG.592"; transcript_id "MSTRG.592.1";
chr1	StringTie	exon	7874599	7875301	1000	-	.	gene_id "MSTRG.592"; transcript_id "MSTRG.592.1"; exon_number "1";
chr1	StringTie	exon	7877680	7877988	1000	-	.	gene_id "MSTRG.592"; transcript_id "MSTRG.592.1"; exon_number "2";
chr1	StringTie	transcript	82251340	82251645	1000	.	.	gene_id "MSTRG.5920"; transcript_id "MSTRG.5920.1";
chr1	StringTie	exon	82251340	82251645	1000	.	.	gene_id "MSTRG.5920"; transcript_id "MSTRG.5920.1"; exon_number "1";
chr14	StringTie	transcript	82888322	82890672	1000	.	.	gene_id "MSTRG.59200"; transcript_id "MSTRG.59200.1";
chr14	StringTie	exon	82888322	82890672	1000	.	.	gene_id "MSTRG.59200"; transcript_id "MSTRG.59200.1"; exon_number "1";
chr14	StringTie	transcript	82900494	82901353	1000	.	.	gene_id "MSTRG.59201"; transcript_id "MSTRG.59201.1";
chr14	StringTie	exon	82900494	82901353	1000	.	.	gene_id "MSTRG.59201"; transcript_id "MSTRG.59201.1"; exon_number "1";
chr14	StringTie	transcript	82903199	82906997	1000	+	.	gene_id "MSTRG.59202"; transcript_id "MSTRG.59202.1";
chr14	StringTie	exon	82903199	82903703	1000	+	.	gene_id "MSTRG.59202"; transcript_id "MSTRG.59202.1"; exon_number "1";
chr14	StringTie	exon	82905621	82906997	1000	+	.	gene_id "MSTRG.59202"; transcript_id "MSTRG.59202.1"; exon_number "2";
chr14	StringTie	transcript	82903199	82906997	1000	+	.	gene_id "MSTRG.59202"; transcript_id "MSTRG.59202.2";
chr14	StringTie	exon	82903199	82903667	1000	+	.	gene_id "MSTRG.59202"; transcript_id "MSTRG.59202.2"; exon_number "1";
chr14	StringTie	exon	82905621	82906997	1000	+	.	gene_id "MSTRG.59202"; transcript_id "MSTRG.59202.2"; exon_number "2";
chr14	StringTie	transcript	82921337	82937802	1000	+	.	gene_id "MSTRG.59203"; transcript_id "MSTRG.59203.1";
chr14	StringTie	exon	82921337	82921481	1000	+	.	gene_id "MSTRG.59203"; transcript_id "MSTRG.59203.1"; exon_number "1";
chr14	StringTie	exon	82934930	82935036	1000	+	.	gene_id "MSTRG.59203"; transcript_id "MSTRG.59203.1"; exon_number "2";
chr14	StringTie	exon	82936022	82937802	1000	+	.	gene_id "MSTRG.59203"; transcript_id "MSTRG.59203.1"; exon_number "3";
chr14	StringTie	transcript	82940571	82942659	1000	.	.	gene_id "MSTRG.59204"; transcript_id "MSTRG.59204.1";
chr14	StringTie	exon	82940571	82942659	1000	.	.	gene_id "MSTRG.59204"; transcript_id "MSTRG.59204.1"; exon_number "1";
chr14	StringTie	transcript	82956035	82956240	1000	.	.	gene_id "MSTRG.59205"; transcript_id "MSTRG.59205.1";
chr14	StringTie	exon	82956035	82956240	1000	.	.	gene_id "MSTRG.59205"; transcript_id "MSTRG.59205.1"; exon_number "1";
chr14	StringTie	transcript	82957717	82957934	1000	.	.	gene_id "MSTRG.59206"; transcript_id "MSTRG.59206.1";
chr14	StringTie	exon	82957717	82957934	1000	.	.	gene_id "MSTRG.59206"; transcript_id "MSTRG.59206.1"; exon_number "1";
chr14	StringTie	transcript	82964232	82964792	1000	.	.	gene_id "MSTRG.59207"; transcript_id "MSTRG.59207.1";
chr14	StringTie	exon	82964232	82964792	1000	.	.	gene_id "MSTRG.59207"; transcript_id "MSTRG.59207.1"; exon_number "1";
chr14	StringTie	transcript	82968388	82968632	1000	.	.	gene_id "MSTRG.59208"; transcript_id "MSTRG.59208.1";
chr14	StringTie	exon	82968388	82968632	1000	.	.	gene_id "MSTRG.59208"; transcript_id "MSTRG.59208.1"; exon_number "1";
chr14	StringTie	transcript	82981353	82981660	1000	.	.	gene_id "MSTRG.59209"; transcript_id "MSTRG.59209.1";
chr14	StringTie	exon	82981353	82981660	1000	.	.	gene_id "MSTRG.59209"; transcript_id "MSTRG.59209.1"; exon_number "1";
chr1	StringTie	transcript	82261351	82261872	1000	.	.	gene_id "MSTRG.5921"; transcript_id "MSTRG.5921.1";
chr1	StringTie	exon	82261351	82261872	1000	.	.	gene_id "MSTRG.5921"; transcript_id "MSTRG.5921.1"; exon_number "1";
chr14	StringTie	transcript	83002893	83003282	1000	.	.	gene_id "MSTRG.59210"; transcript_id "MSTRG.59210.1";
chr14	StringTie	exon	83002893	83003282	1000	.	.	gene_id "MSTRG.59210"; transcript_id "MSTRG.59210.1"; exon_number "1";
chr14	StringTie	transcript	83017106	83018144	1000	-	.	gene_id "MSTRG.59211"; transcript_id "ENST00000557770"; gene_name "RP11-452D21.2"; ref_gene_id "ENSG00000258600";
chr14	StringTie	exon	83017106	83017199	1000	-	.	gene_id "MSTRG.59211"; transcript_id "ENST00000557770"; exon_number "1"; gene_name "RP11-452D21.2"; ref_gene_id "ENSG00000258600";
chr14	StringTie	exon	83017495	83018144	1000	-	.	gene_id "MSTRG.59211"; transcript_id "ENST00000557770"; exon_number "2"; gene_name "RP11-452D21.2"; ref_gene_id "ENSG00000258600";
chr14	StringTie	transcript	83018201	83039602	1000	-	.	gene_id "MSTRG.59212"; transcript_id "ENST00000557709"; gene_name "RP11-452D21.1"; ref_gene_id "ENSG00000258426";
chr14	StringTie	exon	83018201	83018552	1000	-	.	gene_id "MSTRG.59212"; transcript_id "ENST00000557709"; exon_number "1"; gene_name "RP11-452D21.1"; ref_gene_id "ENSG00000258426";
chr14	StringTie	exon	83039507	83039602	1000	-	.	gene_id "MSTRG.59212"; transcript_id "ENST00000557709"; exon_number "2"; gene_name "RP11-452D21.1"; ref_gene_id "ENSG00000258426";
chr14	StringTie	transcript	83037228	83037900	1000	.	.	gene_id "MSTRG.59213"; transcript_id "MSTRG.59213.1";
chr14	StringTie	exon	83037228	83037900	1000	.	.	gene_id "MSTRG.59213"; transcript_id "MSTRG.59213.1"; exon_number "1";
chr14	StringTie	transcript	83048579	83048640	1000	+	.	gene_id "MSTRG.59214"; transcript_id "ENST00000516560"; gene_name "RNU7-51P"; ref_gene_id "ENSG00000252369";
chr14	StringTie	exon	83048579	83048640	1000	+	.	gene_id "MSTRG.59214"; transcript_id "ENST00000516560"; exon_number "1"; gene_name "RNU7-51P"; ref_gene_id "ENSG00000252369";
chr14	StringTie	transcript	83060548	83060881	1000	.	.	gene_id "MSTRG.59215"; transcript_id "MSTRG.59215.1";
chr14	StringTie	exon	83060548	83060881	1000	.	.	gene_id "MSTRG.59215"; transcript_id "MSTRG.59215.1"; exon_number "1";
chr14	StringTie	transcript	83062720	83063252	1000	.	.	gene_id "MSTRG.59216"; transcript_id "MSTRG.59216.1";
chr14	StringTie	exon	83062720	83063252	1000	.	.	gene_id "MSTRG.59216"; transcript_id "MSTRG.59216.1"; exon_number "1";
chr14	StringTie	transcript	83093115	83101459	1000	+	.	gene_id "MSTRG.59217"; transcript_id "MSTRG.59217.1";
chr14	StringTie	exon	83093115	83093821	1000	+	.	gene_id "MSTRG.59217"; transcript_id "MSTRG.59217.1"; exon_number "1";
chr14	StringTie	exon	83100935	83101459	1000	+	.	gene_id "MSTRG.59217"; transcript_id "MSTRG.59217.1"; exon_number "2";
chr14	StringTie	transcript	83093370	83101408	1000	+	.	gene_id "MSTRG.59217"; transcript_id "MSTRG.59217.2";
chr14	StringTie	exon	83093370	83093821	1000	+	.	gene_id "MSTRG.59217"; transcript_id "MSTRG.59217.2"; exon_number "1";
chr14	StringTie	exon	83100931	83101408	1000	+	.	gene_id "MSTRG.59217"; transcript_id "MSTRG.59217.2"; exon_number "2";
chr14	StringTie	transcript	83106702	83107365	1000	.	.	gene_id "MSTRG.59218"; transcript_id "MSTRG.59218.1";
chr14	StringTie	exon	83106702	83107365	1000	.	.	gene_id "MSTRG.59218"; transcript_id "MSTRG.59218.1"; exon_number "1";
chr14	StringTie	transcript	83108082	83108308	1000	.	.	gene_id "MSTRG.59219"; transcript_id "MSTRG.59219.1";
chr14	StringTie	exon	83108082	83108308	1000	.	.	gene_id "MSTRG.59219"; transcript_id "MSTRG.59219.1"; exon_number "1";
chr1	StringTie	transcript	82270720	82275355	1000	+	.	gene_id "MSTRG.5922"; transcript_id "MSTRG.5922.1";
chr1	StringTie	exon	82270720	82270758	1000	+	.	gene_id "MSTRG.5922"; transcript_id "MSTRG.5922.1"; exon_number "1";
chr1	StringTie	exon	82274016	82275355	1000	+	.	gene_id "MSTRG.5922"; transcript_id "MSTRG.5922.1"; exon_number "2";
chr14	StringTie	transcript	83114255	83114520	1000	.	.	gene_id "MSTRG.59220"; transcript_id "MSTRG.59220.1";
chr14	StringTie	exon	83114255	83114520	1000	.	.	gene_id "MSTRG.59220"; transcript_id "MSTRG.59220.1"; exon_number "1";
chr14	StringTie	transcript	83114926	83115132	1000	.	.	gene_id "MSTRG.59221"; transcript_id "MSTRG.59221.1";
chr14	StringTie	exon	83114926	83115132	1000	.	.	gene_id "MSTRG.59221"; transcript_id "MSTRG.59221.1"; exon_number "1";
chr14	StringTie	transcript	83116710	83117024	1000	.	.	gene_id "MSTRG.59222"; transcript_id "MSTRG.59222.1";
chr14	StringTie	exon	83116710	83117024	1000	.	.	gene_id "MSTRG.59222"; transcript_id "MSTRG.59222.1"; exon_number "1";
chr14	StringTie	transcript	83118168	83118647	1000	.	.	gene_id "MSTRG.59223"; transcript_id "MSTRG.59223.1";
chr14	StringTie	exon	83118168	83118647	1000	.	.	gene_id "MSTRG.59223"; transcript_id "MSTRG.59223.1"; exon_number "1";
chr14	StringTie	transcript	83120156	83120439	1000	-	.	gene_id "MSTRG.59224"; transcript_id "MSTRG.59224.1";
chr14	StringTie	exon	83120156	83120439	1000	-	.	gene_id "MSTRG.59224"; transcript_id "MSTRG.59224.1"; exon_number "1";
chr14	StringTie	transcript	83136147	83136429	1000	.	.	gene_id "MSTRG.59225"; transcript_id "MSTRG.59225.1";
chr14	StringTie	exon	83136147	83136429	1000	.	.	gene_id "MSTRG.59225"; transcript_id "MSTRG.59225.1"; exon_number "1";
chr14	StringTie	transcript	83142330	83143672	1000	.	.	gene_id "MSTRG.59226"; transcript_id "MSTRG.59226.1";
chr14	StringTie	exon	83142330	83143672	1000	.	.	gene_id "MSTRG.59226"; transcript_id "MSTRG.59226.1"; exon_number "1";
chr14	StringTie	transcript	83144304	83145335	1000	.	.	gene_id "MSTRG.59227"; transcript_id "MSTRG.59227.1";
chr14	StringTie	exon	83144304	83145335	1000	.	.	gene_id "MSTRG.59227"; transcript_id "MSTRG.59227.1"; exon_number "1";
chr14	StringTie	transcript	83146468	83148521	1000	+	.	gene_id "MSTRG.59228"; transcript_id "MSTRG.59228.1";
chr14	StringTie	exon	83146468	83146601	1000	+	.	gene_id "MSTRG.59228"; transcript_id "MSTRG.59228.1"; exon_number "1";
chr14	StringTie	exon	83148250	83148521	1000	+	.	gene_id "MSTRG.59228"; transcript_id "MSTRG.59228.1"; exon_number "2";
chr14	StringTie	transcript	83147399	83162436	1000	-	.	gene_id "MSTRG.59229"; transcript_id "MSTRG.59229.1";
chr14	StringTie	exon	83147399	83149175	1000	-	.	gene_id "MSTRG.59229"; transcript_id "MSTRG.59229.1"; exon_number "1";
chr14	StringTie	exon	83161648	83162436	1000	-	.	gene_id "MSTRG.59229"; transcript_id "MSTRG.59229.1"; exon_number "2";
chr1	StringTie	transcript	82279557	82279819	1000	.	.	gene_id "MSTRG.5923"; transcript_id "MSTRG.5923.1";
chr1	StringTie	exon	82279557	82279819	1000	.	.	gene_id "MSTRG.5923"; transcript_id "MSTRG.5923.1"; exon_number "1";
chr14	StringTie	transcript	83179505	83241340	1000	+	.	gene_id "MSTRG.59230"; transcript_id "MSTRG.59230.1";
chr14	StringTie	exon	83179505	83179530	1000	+	.	gene_id "MSTRG.59230"; transcript_id "MSTRG.59230.1"; exon_number "1";
chr14	StringTie	exon	83187786	83187947	1000	+	.	gene_id "MSTRG.59230"; transcript_id "MSTRG.59230.1"; exon_number "2";
chr14	StringTie	exon	83192441	83192542	1000	+	.	gene_id "MSTRG.59230"; transcript_id "MSTRG.59230.1"; exon_number "3";
chr14	StringTie	exon	83197304	83197526	1000	+	.	gene_id "MSTRG.59230"; transcript_id "MSTRG.59230.1"; exon_number "4";
chr14	StringTie	exon	83198082	83198251	1000	+	.	gene_id "MSTRG.59230"; transcript_id "MSTRG.59230.1"; exon_number "5";
chr14	StringTie	exon	83204878	83205052	1000	+	.	gene_id "MSTRG.59230"; transcript_id "MSTRG.59230.1"; exon_number "6";
chr14	StringTie	exon	83208462	83208528	1000	+	.	gene_id "MSTRG.59230"; transcript_id "MSTRG.59230.1"; exon_number "7";
chr14	StringTie	exon	83218609	83218689	1000	+	.	gene_id "MSTRG.59230"; transcript_id "MSTRG.59230.1"; exon_number "8";
chr14	StringTie	exon	83219344	83219430	1000	+	.	gene_id "MSTRG.59230"; transcript_id "MSTRG.59230.1"; exon_number "9";
chr14	StringTie	exon	83225762	83226125	1000	+	.	gene_id "MSTRG.59230"; transcript_id "MSTRG.59230.1"; exon_number "10";
chr14	StringTie	exon	83230625	83230802	1000	+	.	gene_id "MSTRG.59230"; transcript_id "MSTRG.59230.1"; exon_number "11";
chr14	StringTie	exon	83241206	83241340	1000	+	.	gene_id "MSTRG.59230"; transcript_id "MSTRG.59230.1"; exon_number "12";
chr14	StringTie	transcript	83229730	83237510	1000	+	.	gene_id "MSTRG.59230"; transcript_id "MSTRG.59230.10";
chr14	StringTie	exon	83229730	83230025	1000	+	.	gene_id "MSTRG.59230"; transcript_id "MSTRG.59230.10"; exon_number "1";
chr14	StringTie	exon	83230625	83230802	1000	+	.	gene_id "MSTRG.59230"; transcript_id "MSTRG.59230.10"; exon_number "2";
chr14	StringTie	exon	83236468	83237510	1000	+	.	gene_id "MSTRG.59230"; transcript_id "MSTRG.59230.10"; exon_number "3";
chr14	StringTie	transcript	83258860	83308934	1000	+	.	gene_id "MSTRG.59230"; transcript_id "MSTRG.59230.11";
chr14	StringTie	exon	83258860	83259296	1000	+	.	gene_id "MSTRG.59230"; transcript_id "MSTRG.59230.11"; exon_number "1";
chr14	StringTie	exon	83268898	83269176	1000	+	.	gene_id "MSTRG.59230"; transcript_id "MSTRG.59230.11"; exon_number "2";
chr14	StringTie	exon	83281877	83282066	1000	+	.	gene_id "MSTRG.59230"; transcript_id "MSTRG.59230.11"; exon_number "3";
chr14	StringTie	exon	83289537	83289576	1000	+	.	gene_id "MSTRG.59230"; transcript_id "MSTRG.59230.11"; exon_number "4";
chr14	StringTie	exon	83303810	83303885	1000	+	.	gene_id "MSTRG.59230"; transcript_id "MSTRG.59230.11"; exon_number "5";
chr14	StringTie	exon	83306730	83307256	1000	+	.	gene_id "MSTRG.59230"; transcript_id "MSTRG.59230.11"; exon_number "6";
chr14	StringTie	exon	83308815	83308934	1000	+	.	gene_id "MSTRG.59230"; transcript_id "MSTRG.59230.11"; exon_number "7";
chr14	StringTie	transcript	83259029	83278527	1000	+	.	gene_id "MSTRG.59230"; transcript_id "MSTRG.59230.12";
chr14	StringTie	exon	83259029	83259296	1000	+	.	gene_id "MSTRG.59230"; transcript_id "MSTRG.59230.12"; exon_number "1";
chr14	StringTie	exon	83268898	83268972	1000	+	.	gene_id "MSTRG.59230"; transcript_id "MSTRG.59230.12"; exon_number "2";
chr14	StringTie	exon	83269066	83278527	1000	+	.	gene_id "MSTRG.59230"; transcript_id "MSTRG.59230.12"; exon_number "3";
chr14	StringTie	transcript	83259029	83322048	1000	+	.	gene_id "MSTRG.59230"; transcript_id "MSTRG.59230.13";
chr14	StringTie	exon	83259029	83259296	1000	+	.	gene_id "MSTRG.59230"; transcript_id "MSTRG.59230.13"; exon_number "1";
chr14	StringTie	exon	83268898	83269176	1000	+	.	gene_id "MSTRG.59230"; transcript_id "MSTRG.59230.13"; exon_number "2";
chr14	StringTie	exon	83281877	83282066	1000	+	.	gene_id "MSTRG.59230"; transcript_id "MSTRG.59230.13"; exon_number "3";
chr14	StringTie	exon	83286811	83286916	1000	+	.	gene_id "MSTRG.59230"; transcript_id "MSTRG.59230.13"; exon_number "4";
chr14	StringTie	exon	83289537	83289576	1000	+	.	gene_id "MSTRG.59230"; transcript_id "MSTRG.59230.13"; exon_number "5";
chr14	StringTie	exon	83303810	83303885	1000	+	.	gene_id "MSTRG.59230"; transcript_id "MSTRG.59230.13"; exon_number "6";
chr14	StringTie	exon	83306730	83308934	1000	+	.	gene_id "MSTRG.59230"; transcript_id "MSTRG.59230.13"; exon_number "7";
chr14	StringTie	exon	83318886	83319042	1000	+	.	gene_id "MSTRG.59230"; transcript_id "MSTRG.59230.13"; exon_number "8";
chr14	StringTie	exon	83320815	83322048	1000	+	.	gene_id "MSTRG.59230"; transcript_id "MSTRG.59230.13"; exon_number "9";
chr14	StringTie	transcript	83259264	83324386	1000	+	.	gene_id "MSTRG.59230"; transcript_id "MSTRG.59230.14";
chr14	StringTie	exon	83259264	83259296	1000	+	.	gene_id "MSTRG.59230"; transcript_id "MSTRG.59230.14"; exon_number "1";
chr14	StringTie	exon	83268898	83269176	1000	+	.	gene_id "MSTRG.59230"; transcript_id "MSTRG.59230.14"; exon_number "2";
chr14	StringTie	exon	83281877	83282066	1000	+	.	gene_id "MSTRG.59230"; transcript_id "MSTRG.59230.14"; exon_number "3";
chr14	StringTie	exon	83286811	83286916	1000	+	.	gene_id "MSTRG.59230"; transcript_id "MSTRG.59230.14"; exon_number "4";
chr14	StringTie	exon	83289537	83289576	1000	+	.	gene_id "MSTRG.59230"; transcript_id "MSTRG.59230.14"; exon_number "5";
chr14	StringTie	exon	83306730	83308934	1000	+	.	gene_id "MSTRG.59230"; transcript_id "MSTRG.59230.14"; exon_number "6";
chr14	StringTie	exon	83320815	83324386	1000	+	.	gene_id "MSTRG.59230"; transcript_id "MSTRG.59230.14"; exon_number "7";
chr14	StringTie	transcript	83265436	83324892	1000	+	.	gene_id "MSTRG.59230"; transcript_id "MSTRG.59230.15";
chr14	StringTie	exon	83265436	83269176	1000	+	.	gene_id "MSTRG.59230"; transcript_id "MSTRG.59230.15"; exon_number "1";
chr14	StringTie	exon	83281877	83282066	1000	+	.	gene_id "MSTRG.59230"; transcript_id "MSTRG.59230.15"; exon_number "2";
chr14	StringTie	exon	83286811	83286916	1000	+	.	gene_id "MSTRG.59230"; transcript_id "MSTRG.59230.15"; exon_number "3";
chr14	StringTie	exon	83289537	83289576	1000	+	.	gene_id "MSTRG.59230"; transcript_id "MSTRG.59230.15"; exon_number "4";
chr14	StringTie	exon	83303810	83303885	1000	+	.	gene_id "MSTRG.59230"; transcript_id "MSTRG.59230.15"; exon_number "5";
chr14	StringTie	exon	83306730	83308934	1000	+	.	gene_id "MSTRG.59230"; transcript_id "MSTRG.59230.15"; exon_number "6";
chr14	StringTie	exon	83320815	83324892	1000	+	.	gene_id "MSTRG.59230"; transcript_id "MSTRG.59230.15"; exon_number "7";
chr14	StringTie	transcript	83268839	83324434	1000	+	.	gene_id "MSTRG.59230"; transcript_id "MSTRG.59230.16";
chr14	StringTie	exon	83268839	83269176	1000	+	.	gene_id "MSTRG.59230"; transcript_id "MSTRG.59230.16"; exon_number "1";
chr14	StringTie	exon	83281877	83282066	1000	+	.	gene_id "MSTRG.59230"; transcript_id "MSTRG.59230.16"; exon_number "2";
chr14	StringTie	exon	83289537	83289576	1000	+	.	gene_id "MSTRG.59230"; transcript_id "MSTRG.59230.16"; exon_number "3";
chr14	StringTie	exon	83308818	83308934	1000	+	.	gene_id "MSTRG.59230"; transcript_id "MSTRG.59230.16"; exon_number "4";
chr14	StringTie	exon	83318886	83324434	1000	+	.	gene_id "MSTRG.59230"; transcript_id "MSTRG.59230.16"; exon_number "5";
chr14	StringTie	transcript	83268839	83324434	1000	+	.	gene_id "MSTRG.59230"; transcript_id "MSTRG.59230.17";
chr14	StringTie	exon	83268839	83269176	1000	+	.	gene_id "MSTRG.59230"; transcript_id "MSTRG.59230.17"; exon_number "1";
chr14	StringTie	exon	83281877	83282066	1000	+	.	gene_id "MSTRG.59230"; transcript_id "MSTRG.59230.17"; exon_number "2";
chr14	StringTie	exon	83286811	83286916	1000	+	.	gene_id "MSTRG.59230"; transcript_id "MSTRG.59230.17"; exon_number "3";
chr14	StringTie	exon	83289537	83289576	1000	+	.	gene_id "MSTRG.59230"; transcript_id "MSTRG.59230.17"; exon_number "4";
chr14	StringTie	exon	83303810	83303885	1000	+	.	gene_id "MSTRG.59230"; transcript_id "MSTRG.59230.17"; exon_number "5";
chr14	StringTie	exon	83318886	83324434	1000	+	.	gene_id "MSTRG.59230"; transcript_id "MSTRG.59230.17"; exon_number "6";
chr14	StringTie	transcript	83268839	83324434	1000	+	.	gene_id "MSTRG.59230"; transcript_id "MSTRG.59230.18";
chr14	StringTie	exon	83268839	83269176	1000	+	.	gene_id "MSTRG.59230"; transcript_id "MSTRG.59230.18"; exon_number "1";
chr14	StringTie	exon	83281877	83282066	1000	+	.	gene_id "MSTRG.59230"; transcript_id "MSTRG.59230.18"; exon_number "2";
chr14	StringTie	exon	83286811	83286916	1000	+	.	gene_id "MSTRG.59230"; transcript_id "MSTRG.59230.18"; exon_number "3";
chr14	StringTie	exon	83289537	83289576	1000	+	.	gene_id "MSTRG.59230"; transcript_id "MSTRG.59230.18"; exon_number "4";
chr14	StringTie	exon	83303810	83303885	1000	+	.	gene_id "MSTRG.59230"; transcript_id "MSTRG.59230.18"; exon_number "5";
chr14	StringTie	exon	83306730	83307478	1000	+	.	gene_id "MSTRG.59230"; transcript_id "MSTRG.59230.18"; exon_number "6";
chr14	StringTie	exon	83308815	83308934	1000	+	.	gene_id "MSTRG.59230"; transcript_id "MSTRG.59230.18"; exon_number "7";
chr14	StringTie	exon	83318886	83319265	1000	+	.	gene_id "MSTRG.59230"; transcript_id "MSTRG.59230.18"; exon_number "8";
chr14	StringTie	exon	83320815	83324434	1000	+	.	gene_id "MSTRG.59230"; transcript_id "MSTRG.59230.18"; exon_number "9";
chr14	StringTie	transcript	83268884	83321812	1000	+	.	gene_id "MSTRG.59230"; transcript_id "MSTRG.59230.19";
chr14	StringTie	exon	83268884	83269176	1000	+	.	gene_id "MSTRG.59230"; transcript_id "MSTRG.59230.19"; exon_number "1";
chr14	StringTie	exon	83281877	83282066	1000	+	.	gene_id "MSTRG.59230"; transcript_id "MSTRG.59230.19"; exon_number "2";
chr14	StringTie	exon	83289537	83289576	1000	+	.	gene_id "MSTRG.59230"; transcript_id "MSTRG.59230.19"; exon_number "3";
chr14	StringTie	exon	83303810	83303885	1000	+	.	gene_id "MSTRG.59230"; transcript_id "MSTRG.59230.19"; exon_number "4";
chr14	StringTie	exon	83306765	83308934	1000	+	.	gene_id "MSTRG.59230"; transcript_id "MSTRG.59230.19"; exon_number "5";
chr14	StringTie	exon	83320815	83321812	1000	+	.	gene_id "MSTRG.59230"; transcript_id "MSTRG.59230.19"; exon_number "6";
chr14	StringTie	transcript	83187467	83230798	1000	+	.	gene_id "MSTRG.59230"; transcript_id "MSTRG.59230.2";
chr14	StringTie	exon	83187467	83187647	1000	+	.	gene_id "MSTRG.59230"; transcript_id "MSTRG.59230.2"; exon_number "1";
chr14	StringTie	exon	83187786	83187947	1000	+	.	gene_id "MSTRG.59230"; transcript_id "MSTRG.59230.2"; exon_number "2";
chr14	StringTie	exon	83192441	83192542	1000	+	.	gene_id "MSTRG.59230"; transcript_id "MSTRG.59230.2"; exon_number "3";
chr14	StringTie	exon	83208462	83208528	1000	+	.	gene_id "MSTRG.59230"; transcript_id "MSTRG.59230.2"; exon_number "4";
chr14	StringTie	exon	83218609	83218689	1000	+	.	gene_id "MSTRG.59230"; transcript_id "MSTRG.59230.2"; exon_number "5";
chr14	StringTie	exon	83219344	83219430	1000	+	.	gene_id "MSTRG.59230"; transcript_id "MSTRG.59230.2"; exon_number "6";
chr14	StringTie	exon	83225762	83226125	1000	+	.	gene_id "MSTRG.59230"; transcript_id "MSTRG.59230.2"; exon_number "7";
chr14	StringTie	exon	83230625	83230798	1000	+	.	gene_id "MSTRG.59230"; transcript_id "MSTRG.59230.2"; exon_number "8";
chr14	StringTie	transcript	83268884	83321812	1000	+	.	gene_id "MSTRG.59230"; transcript_id "MSTRG.59230.20";
chr14	StringTie	exon	83268884	83269176	1000	+	.	gene_id "MSTRG.59230"; transcript_id "MSTRG.59230.20"; exon_number "1";
chr14	StringTie	exon	83281877	83282066	1000	+	.	gene_id "MSTRG.59230"; transcript_id "MSTRG.59230.20"; exon_number "2";
chr14	StringTie	exon	83286811	83286916	1000	+	.	gene_id "MSTRG.59230"; transcript_id "MSTRG.59230.20"; exon_number "3";
chr14	StringTie	exon	83289537	83289576	1000	+	.	gene_id "MSTRG.59230"; transcript_id "MSTRG.59230.20"; exon_number "4";
chr14	StringTie	exon	83303810	83303885	1000	+	.	gene_id "MSTRG.59230"; transcript_id "MSTRG.59230.20"; exon_number "5";
chr14	StringTie	exon	83306730	83307478	1000	+	.	gene_id "MSTRG.59230"; transcript_id "MSTRG.59230.20"; exon_number "6";
chr14	StringTie	exon	83308815	83308934	1000	+	.	gene_id "MSTRG.59230"; transcript_id "MSTRG.59230.20"; exon_number "7";
chr14	StringTie	exon	83318886	83321812	1000	+	.	gene_id "MSTRG.59230"; transcript_id "MSTRG.59230.20"; exon_number "8";
chr14	StringTie	transcript	83268895	83324403	1000	+	.	gene_id "MSTRG.59230"; transcript_id "MSTRG.59230.21";
chr14	StringTie	exon	83268895	83268972	1000	+	.	gene_id "MSTRG.59230"; transcript_id "MSTRG.59230.21"; exon_number "1";
chr14	StringTie	exon	83281877	83282066	1000	+	.	gene_id "MSTRG.59230"; transcript_id "MSTRG.59230.21"; exon_number "2";
chr14	StringTie	exon	83286811	83286916	1000	+	.	gene_id "MSTRG.59230"; transcript_id "MSTRG.59230.21"; exon_number "3";
chr14	StringTie	exon	83289537	83289576	1000	+	.	gene_id "MSTRG.59230"; transcript_id "MSTRG.59230.21"; exon_number "4";
chr14	StringTie	exon	83303810	83303885	1000	+	.	gene_id "MSTRG.59230"; transcript_id "MSTRG.59230.21"; exon_number "5";
chr14	StringTie	exon	83306730	83308934	1000	+	.	gene_id "MSTRG.59230"; transcript_id "MSTRG.59230.21"; exon_number "6";
chr14	StringTie	exon	83320815	83324403	1000	+	.	gene_id "MSTRG.59230"; transcript_id "MSTRG.59230.21"; exon_number "7";
chr14	StringTie	transcript	83268895	83308305	1000	+	.	gene_id "MSTRG.59230"; transcript_id "MSTRG.59230.22";
chr14	StringTie	exon	83268895	83269176	1000	+	.	gene_id "MSTRG.59230"; transcript_id "MSTRG.59230.22"; exon_number "1";
chr14	StringTie	exon	83281877	83282066	1000	+	.	gene_id "MSTRG.59230"; transcript_id "MSTRG.59230.22"; exon_number "2";
chr14	StringTie	exon	83286811	83286916	1000	+	.	gene_id "MSTRG.59230"; transcript_id "MSTRG.59230.22"; exon_number "3";
chr14	StringTie	exon	83303810	83303885	1000	+	.	gene_id "MSTRG.59230"; transcript_id "MSTRG.59230.22"; exon_number "4";
chr14	StringTie	exon	83306730	83308305	1000	+	.	gene_id "MSTRG.59230"; transcript_id "MSTRG.59230.22"; exon_number "5";
chr14	StringTie	transcript	83268895	83307678	1000	+	.	gene_id "MSTRG.59230"; transcript_id "MSTRG.59230.23";
chr14	StringTie	exon	83268895	83268972	1000	+	.	gene_id "MSTRG.59230"; transcript_id "MSTRG.59230.23"; exon_number "1";
chr14	StringTie	exon	83281877	83282066	1000	+	.	gene_id "MSTRG.59230"; transcript_id "MSTRG.59230.23"; exon_number "2";
chr14	StringTie	exon	83286811	83286916	1000	+	.	gene_id "MSTRG.59230"; transcript_id "MSTRG.59230.23"; exon_number "3";
chr14	StringTie	exon	83289537	83289576	1000	+	.	gene_id "MSTRG.59230"; transcript_id "MSTRG.59230.23"; exon_number "4";
chr14	StringTie	exon	83306730	83307678	1000	+	.	gene_id "MSTRG.59230"; transcript_id "MSTRG.59230.23"; exon_number "5";
chr14	StringTie	transcript	83268895	83325172	1000	+	.	gene_id "MSTRG.59230"; transcript_id "MSTRG.59230.24";
chr14	StringTie	exon	83268895	83268972	1000	+	.	gene_id "MSTRG.59230"; transcript_id "MSTRG.59230.24"; exon_number "1";
chr14	StringTie	exon	83281877	83282066	1000	+	.	gene_id "MSTRG.59230"; transcript_id "MSTRG.59230.24"; exon_number "2";
chr14	StringTie	exon	83286811	83286916	1000	+	.	gene_id "MSTRG.59230"; transcript_id "MSTRG.59230.24"; exon_number "3";
chr14	StringTie	exon	83308815	83308934	1000	+	.	gene_id "MSTRG.59230"; transcript_id "MSTRG.59230.24"; exon_number "4";
chr14	StringTie	exon	83318886	83325172	1000	+	.	gene_id "MSTRG.59230"; transcript_id "MSTRG.59230.24"; exon_number "5";
chr14	StringTie	transcript	83268895	83321851	1000	+	.	gene_id "MSTRG.59230"; transcript_id "MSTRG.59230.25";
chr14	StringTie	exon	83268895	83269176	1000	+	.	gene_id "MSTRG.59230"; transcript_id "MSTRG.59230.25"; exon_number "1";
chr14	StringTie	exon	83281877	83282066	1000	+	.	gene_id "MSTRG.59230"; transcript_id "MSTRG.59230.25"; exon_number "2";
chr14	StringTie	exon	83289537	83289576	1000	+	.	gene_id "MSTRG.59230"; transcript_id "MSTRG.59230.25"; exon_number "3";
chr14	StringTie	exon	83303810	83303885	1000	+	.	gene_id "MSTRG.59230"; transcript_id "MSTRG.59230.25"; exon_number "4";
chr14	StringTie	exon	83306765	83307478	1000	+	.	gene_id "MSTRG.59230"; transcript_id "MSTRG.59230.25"; exon_number "5";
chr14	StringTie	exon	83308815	83308934	1000	+	.	gene_id "MSTRG.59230"; transcript_id "MSTRG.59230.25"; exon_number "6";
chr14	StringTie	exon	83318886	83321851	1000	+	.	gene_id "MSTRG.59230"; transcript_id "MSTRG.59230.25"; exon_number "7";
chr14	StringTie	transcript	83268895	83321924	1000	+	.	gene_id "MSTRG.59230"; transcript_id "MSTRG.59230.26";
chr14	StringTie	exon	83268895	83269176	1000	+	.	gene_id "MSTRG.59230"; transcript_id "MSTRG.59230.26"; exon_number "1";
chr14	StringTie	exon	83281877	83282066	1000	+	.	gene_id "MSTRG.59230"; transcript_id "MSTRG.59230.26"; exon_number "2";
chr14	StringTie	exon	83286811	83286916	1000	+	.	gene_id "MSTRG.59230"; transcript_id "MSTRG.59230.26"; exon_number "3";
chr14	StringTie	exon	83289537	83289576	1000	+	.	gene_id "MSTRG.59230"; transcript_id "MSTRG.59230.26"; exon_number "4";
chr14	StringTie	exon	83303810	83303885	1000	+	.	gene_id "MSTRG.59230"; transcript_id "MSTRG.59230.26"; exon_number "5";
chr14	StringTie	exon	83306730	83307256	1000	+	.	gene_id "MSTRG.59230"; transcript_id "MSTRG.59230.26"; exon_number "6";
chr14	StringTie	exon	83308815	83308934	1000	+	.	gene_id "MSTRG.59230"; transcript_id "MSTRG.59230.26"; exon_number "7";
chr14	StringTie	exon	83318886	83319265	1000	+	.	gene_id "MSTRG.59230"; transcript_id "MSTRG.59230.26"; exon_number "8";
chr14	StringTie	exon	83320815	83321924	1000	+	.	gene_id "MSTRG.59230"; transcript_id "MSTRG.59230.26"; exon_number "9";
chr14	StringTie	transcript	83268897	83307540	1000	+	.	gene_id "MSTRG.59230"; transcript_id "MSTRG.59230.27";
chr14	StringTie	exon	83268897	83269176	1000	+	.	gene_id "MSTRG.59230"; transcript_id "MSTRG.59230.27"; exon_number "1";
chr14	StringTie	exon	83281877	83282066	1000	+	.	gene_id "MSTRG.59230"; transcript_id "MSTRG.59230.27"; exon_number "2";
chr14	StringTie	exon	83289537	83289576	1000	+	.	gene_id "MSTRG.59230"; transcript_id "MSTRG.59230.27"; exon_number "3";
chr14	StringTie	exon	83306730	83307540	1000	+	.	gene_id "MSTRG.59230"; transcript_id "MSTRG.59230.27"; exon_number "4";
chr14	StringTie	transcript	83268915	83307799	1000	+	.	gene_id "MSTRG.59230"; transcript_id "MSTRG.59230.28";
chr14	StringTie	exon	83268915	83269176	1000	+	.	gene_id "MSTRG.59230"; transcript_id "MSTRG.59230.28"; exon_number "1";
chr14	StringTie	exon	83281877	83282066	1000	+	.	gene_id "MSTRG.59230"; transcript_id "MSTRG.59230.28"; exon_number "2";
chr14	StringTie	exon	83286811	83286916	1000	+	.	gene_id "MSTRG.59230"; transcript_id "MSTRG.59230.28"; exon_number "3";
chr14	StringTie	exon	83289537	83289576	1000	+	.	gene_id "MSTRG.59230"; transcript_id "MSTRG.59230.28"; exon_number "4";
chr14	StringTie	exon	83303810	83303885	1000	+	.	gene_id "MSTRG.59230"; transcript_id "MSTRG.59230.28"; exon_number "5";
chr14	StringTie	exon	83306765	83307799	1000	+	.	gene_id "MSTRG.59230"; transcript_id "MSTRG.59230.28"; exon_number "6";
chr14	StringTie	transcript	83279434	83308934	1000	+	.	gene_id "MSTRG.59230"; transcript_id "MSTRG.59230.29";
chr14	StringTie	exon	83279434	83279601	1000	+	.	gene_id "MSTRG.59230"; transcript_id "MSTRG.59230.29"; exon_number "1";
chr14	StringTie	exon	83281877	83282066	1000	+	.	gene_id "MSTRG.59230"; transcript_id "MSTRG.59230.29"; exon_number "2";
chr14	StringTie	exon	83289537	83289576	1000	+	.	gene_id "MSTRG.59230"; transcript_id "MSTRG.59230.29"; exon_number "3";
chr14	StringTie	exon	83303810	83303885	1000	+	.	gene_id "MSTRG.59230"; transcript_id "MSTRG.59230.29"; exon_number "4";
chr14	StringTie	exon	83306730	83307478	1000	+	.	gene_id "MSTRG.59230"; transcript_id "MSTRG.59230.29"; exon_number "5";
chr14	StringTie	exon	83308815	83308934	1000	+	.	gene_id "MSTRG.59230"; transcript_id "MSTRG.59230.29"; exon_number "6";
chr14	StringTie	transcript	83190643	83226538	1000	+	.	gene_id "MSTRG.59230"; transcript_id "MSTRG.59230.3";
chr14	StringTie	exon	83190643	83190815	1000	+	.	gene_id "MSTRG.59230"; transcript_id "MSTRG.59230.3"; exon_number "1";
chr14	StringTie	exon	83192441	83192542	1000	+	.	gene_id "MSTRG.59230"; transcript_id "MSTRG.59230.3"; exon_number "2";
chr14	StringTie	exon	83208462	83208528	1000	+	.	gene_id "MSTRG.59230"; transcript_id "MSTRG.59230.3"; exon_number "3";
chr14	StringTie	exon	83218609	83218689	1000	+	.	gene_id "MSTRG.59230"; transcript_id "MSTRG.59230.3"; exon_number "4";
chr14	StringTie	exon	83219347	83219430	1000	+	.	gene_id "MSTRG.59230"; transcript_id "MSTRG.59230.3"; exon_number "5";
chr14	StringTie	exon	83225762	83226538	1000	+	.	gene_id "MSTRG.59230"; transcript_id "MSTRG.59230.3"; exon_number "6";
chr14	StringTie	transcript	83279522	83318917	1000	+	.	gene_id "MSTRG.59230"; transcript_id "MSTRG.59230.30";
chr14	StringTie	exon	83279522	83279601	1000	+	.	gene_id "MSTRG.59230"; transcript_id "MSTRG.59230.30"; exon_number "1";
chr14	StringTie	exon	83281877	83282066	1000	+	.	gene_id "MSTRG.59230"; transcript_id "MSTRG.59230.30"; exon_number "2";
chr14	StringTie	exon	83303810	83303885	1000	+	.	gene_id "MSTRG.59230"; transcript_id "MSTRG.59230.30"; exon_number "3";
chr14	StringTie	exon	83306730	83307256	1000	+	.	gene_id "MSTRG.59230"; transcript_id "MSTRG.59230.30"; exon_number "4";
chr14	StringTie	exon	83308815	83308934	1000	+	.	gene_id "MSTRG.59230"; transcript_id "MSTRG.59230.30"; exon_number "5";
chr14	StringTie	exon	83318886	83318917	1000	+	.	gene_id "MSTRG.59230"; transcript_id "MSTRG.59230.30"; exon_number "6";
chr14	StringTie	transcript	83281484	83324386	1000	+	.	gene_id "MSTRG.59230"; transcript_id "MSTRG.59230.31";
chr14	StringTie	exon	83281484	83281525	1000	+	.	gene_id "MSTRG.59230"; transcript_id "MSTRG.59230.31"; exon_number "1";
chr14	StringTie	exon	83281877	83282066	1000	+	.	gene_id "MSTRG.59230"; transcript_id "MSTRG.59230.31"; exon_number "2";
chr14	StringTie	exon	83286811	83286916	1000	+	.	gene_id "MSTRG.59230"; transcript_id "MSTRG.59230.31"; exon_number "3";
chr14	StringTie	exon	83289537	83289576	1000	+	.	gene_id "MSTRG.59230"; transcript_id "MSTRG.59230.31"; exon_number "4";
chr14	StringTie	exon	83303810	83303885	1000	+	.	gene_id "MSTRG.59230"; transcript_id "MSTRG.59230.31"; exon_number "5";
chr14	StringTie	exon	83306730	83307478	1000	+	.	gene_id "MSTRG.59230"; transcript_id "MSTRG.59230.31"; exon_number "6";
chr14	StringTie	exon	83308818	83308934	1000	+	.	gene_id "MSTRG.59230"; transcript_id "MSTRG.59230.31"; exon_number "7";
chr14	StringTie	exon	83318886	83319265	1000	+	.	gene_id "MSTRG.59230"; transcript_id "MSTRG.59230.31"; exon_number "8";
chr14	StringTie	exon	83320815	83324386	1000	+	.	gene_id "MSTRG.59230"; transcript_id "MSTRG.59230.31"; exon_number "9";
chr14	StringTie	transcript	83281489	83324403	1000	+	.	gene_id "MSTRG.59230"; transcript_id "MSTRG.59230.32";
chr14	StringTie	exon	83281489	83281525	1000	+	.	gene_id "MSTRG.59230"; transcript_id "MSTRG.59230.32"; exon_number "1";
chr14	StringTie	exon	83281877	83282066	1000	+	.	gene_id "MSTRG.59230"; transcript_id "MSTRG.59230.32"; exon_number "2";
chr14	StringTie	exon	83286811	83286916	1000	+	.	gene_id "MSTRG.59230"; transcript_id "MSTRG.59230.32"; exon_number "3";
chr14	StringTie	exon	83289537	83289576	1000	+	.	gene_id "MSTRG.59230"; transcript_id "MSTRG.59230.32"; exon_number "4";
chr14	StringTie	exon	83303810	83303885	1000	+	.	gene_id "MSTRG.59230"; transcript_id "MSTRG.59230.32"; exon_number "5";
chr14	StringTie	exon	83306730	83307478	1000	+	.	gene_id "MSTRG.59230"; transcript_id "MSTRG.59230.32"; exon_number "6";
chr14	StringTie	exon	83308818	83308934	1000	+	.	gene_id "MSTRG.59230"; transcript_id "MSTRG.59230.32"; exon_number "7";
chr14	StringTie	exon	83318886	83324403	1000	+	.	gene_id "MSTRG.59230"; transcript_id "MSTRG.59230.32"; exon_number "8";
chr14	StringTie	transcript	83281757	83324386	1000	+	.	gene_id "MSTRG.59230"; transcript_id "MSTRG.59230.33";
chr14	StringTie	exon	83281757	83282066	1000	+	.	gene_id "MSTRG.59230"; transcript_id "MSTRG.59230.33"; exon_number "1";
chr14	StringTie	exon	83306730	83308934	1000	+	.	gene_id "MSTRG.59230"; transcript_id "MSTRG.59230.33"; exon_number "2";
chr14	StringTie	exon	83318886	83319265	1000	+	.	gene_id "MSTRG.59230"; transcript_id "MSTRG.59230.33"; exon_number "3";
chr14	StringTie	exon	83320815	83324386	1000	+	.	gene_id "MSTRG.59230"; transcript_id "MSTRG.59230.33"; exon_number "4";
chr14	StringTie	transcript	83281763	83324386	1000	+	.	gene_id "MSTRG.59230"; transcript_id "MSTRG.59230.34";
chr14	StringTie	exon	83281763	83282066	1000	+	.	gene_id "MSTRG.59230"; transcript_id "MSTRG.59230.34"; exon_number "1";
chr14	StringTie	exon	83308815	83308934	1000	+	.	gene_id "MSTRG.59230"; transcript_id "MSTRG.59230.34"; exon_number "2";
chr14	StringTie	exon	83318886	83324386	1000	+	.	gene_id "MSTRG.59230"; transcript_id "MSTRG.59230.34"; exon_number "3";
chr14	StringTie	transcript	83190643	83226538	1000	+	.	gene_id "MSTRG.59230"; transcript_id "MSTRG.59230.4";
chr14	StringTie	exon	83190643	83190815	1000	+	.	gene_id "MSTRG.59230"; transcript_id "MSTRG.59230.4"; exon_number "1";
chr14	StringTie	exon	83192441	83192542	1000	+	.	gene_id "MSTRG.59230"; transcript_id "MSTRG.59230.4"; exon_number "2";
chr14	StringTie	exon	83208467	83208528	1000	+	.	gene_id "MSTRG.59230"; transcript_id "MSTRG.59230.4"; exon_number "3";
chr14	StringTie	exon	83218609	83218689	1000	+	.	gene_id "MSTRG.59230"; transcript_id "MSTRG.59230.4"; exon_number "4";
chr14	StringTie	exon	83219344	83219430	1000	+	.	gene_id "MSTRG.59230"; transcript_id "MSTRG.59230.4"; exon_number "5";
chr14	StringTie	exon	83225762	83226538	1000	+	.	gene_id "MSTRG.59230"; transcript_id "MSTRG.59230.4"; exon_number "6";
chr14	StringTie	transcript	83190643	83226538	1000	+	.	gene_id "MSTRG.59230"; transcript_id "MSTRG.59230.5";
chr14	StringTie	exon	83190643	83190815	1000	+	.	gene_id "MSTRG.59230"; transcript_id "MSTRG.59230.5"; exon_number "1";
chr14	StringTie	exon	83192441	83192542	1000	+	.	gene_id "MSTRG.59230"; transcript_id "MSTRG.59230.5"; exon_number "2";
chr14	StringTie	exon	83197304	83197526	1000	+	.	gene_id "MSTRG.59230"; transcript_id "MSTRG.59230.5"; exon_number "3";
chr14	StringTie	exon	83198082	83198251	1000	+	.	gene_id "MSTRG.59230"; transcript_id "MSTRG.59230.5"; exon_number "4";
chr14	StringTie	exon	83208462	83208964	1000	+	.	gene_id "MSTRG.59230"; transcript_id "MSTRG.59230.5"; exon_number "5";
chr14	StringTie	exon	83218609	83218689	1000	+	.	gene_id "MSTRG.59230"; transcript_id "MSTRG.59230.5"; exon_number "6";
chr14	StringTie	exon	83219347	83219430	1000	+	.	gene_id "MSTRG.59230"; transcript_id "MSTRG.59230.5"; exon_number "7";
chr14	StringTie	exon	83225762	83226538	1000	+	.	gene_id "MSTRG.59230"; transcript_id "MSTRG.59230.5"; exon_number "8";
chr14	StringTie	transcript	83192012	83256532	1000	+	.	gene_id "MSTRG.59230"; transcript_id "MSTRG.59230.6";
chr14	StringTie	exon	83192012	83192542	1000	+	.	gene_id "MSTRG.59230"; transcript_id "MSTRG.59230.6"; exon_number "1";
chr14	StringTie	exon	83197304	83197526	1000	+	.	gene_id "MSTRG.59230"; transcript_id "MSTRG.59230.6"; exon_number "2";
chr14	StringTie	exon	83198082	83198251	1000	+	.	gene_id "MSTRG.59230"; transcript_id "MSTRG.59230.6"; exon_number "3";
chr14	StringTie	exon	83208462	83208528	1000	+	.	gene_id "MSTRG.59230"; transcript_id "MSTRG.59230.6"; exon_number "4";
chr14	StringTie	exon	83218609	83218689	1000	+	.	gene_id "MSTRG.59230"; transcript_id "MSTRG.59230.6"; exon_number "5";
chr14	StringTie	exon	83219347	83219430	1000	+	.	gene_id "MSTRG.59230"; transcript_id "MSTRG.59230.6"; exon_number "6";
chr14	StringTie	exon	83225762	83226125	1000	+	.	gene_id "MSTRG.59230"; transcript_id "MSTRG.59230.6"; exon_number "7";
chr14	StringTie	exon	83230625	83230802	1000	+	.	gene_id "MSTRG.59230"; transcript_id "MSTRG.59230.6"; exon_number "8";
chr14	StringTie	exon	83256005	83256532	1000	+	.	gene_id "MSTRG.59230"; transcript_id "MSTRG.59230.6"; exon_number "9";
chr14	StringTie	transcript	83200477	83241340	1000	+	.	gene_id "MSTRG.59230"; transcript_id "MSTRG.59230.7";
chr14	StringTie	exon	83200477	83200671	1000	+	.	gene_id "MSTRG.59230"; transcript_id "MSTRG.59230.7"; exon_number "1";
chr14	StringTie	exon	83204878	83205052	1000	+	.	gene_id "MSTRG.59230"; transcript_id "MSTRG.59230.7"; exon_number "2";
chr14	StringTie	exon	83208462	83208528	1000	+	.	gene_id "MSTRG.59230"; transcript_id "MSTRG.59230.7"; exon_number "3";
chr14	StringTie	exon	83218609	83218689	1000	+	.	gene_id "MSTRG.59230"; transcript_id "MSTRG.59230.7"; exon_number "4";
chr14	StringTie	exon	83219344	83219430	1000	+	.	gene_id "MSTRG.59230"; transcript_id "MSTRG.59230.7"; exon_number "5";
chr14	StringTie	exon	83225762	83226125	1000	+	.	gene_id "MSTRG.59230"; transcript_id "MSTRG.59230.7"; exon_number "6";
chr14	StringTie	exon	83230625	83230802	1000	+	.	gene_id "MSTRG.59230"; transcript_id "MSTRG.59230.7"; exon_number "7";
chr14	StringTie	exon	83241206	83241340	1000	+	.	gene_id "MSTRG.59230"; transcript_id "MSTRG.59230.7"; exon_number "8";
chr14	StringTie	transcript	83229397	83324576	1000	+	.	gene_id "MSTRG.59230"; transcript_id "MSTRG.59230.8";
chr14	StringTie	exon	83229397	83230025	1000	+	.	gene_id "MSTRG.59230"; transcript_id "MSTRG.59230.8"; exon_number "1";
chr14	StringTie	exon	83230625	83230802	1000	+	.	gene_id "MSTRG.59230"; transcript_id "MSTRG.59230.8"; exon_number "2";
chr14	StringTie	exon	83256005	83259296	1000	+	.	gene_id "MSTRG.59230"; transcript_id "MSTRG.59230.8"; exon_number "3";
chr14	StringTie	exon	83268898	83269176	1000	+	.	gene_id "MSTRG.59230"; transcript_id "MSTRG.59230.8"; exon_number "4";
chr14	StringTie	exon	83281877	83282066	1000	+	.	gene_id "MSTRG.59230"; transcript_id "MSTRG.59230.8"; exon_number "5";
chr14	StringTie	exon	83286811	83286916	1000	+	.	gene_id "MSTRG.59230"; transcript_id "MSTRG.59230.8"; exon_number "6";
chr14	StringTie	exon	83289537	83289576	1000	+	.	gene_id "MSTRG.59230"; transcript_id "MSTRG.59230.8"; exon_number "7";
chr14	StringTie	exon	83303810	83303885	1000	+	.	gene_id "MSTRG.59230"; transcript_id "MSTRG.59230.8"; exon_number "8";
chr14	StringTie	exon	83306730	83308934	1000	+	.	gene_id "MSTRG.59230"; transcript_id "MSTRG.59230.8"; exon_number "9";
chr14	StringTie	exon	83318886	83324576	1000	+	.	gene_id "MSTRG.59230"; transcript_id "MSTRG.59230.8"; exon_number "10";
chr14	StringTie	transcript	83229397	83324892	1000	+	.	gene_id "MSTRG.59230"; transcript_id "MSTRG.59230.9";
chr14	StringTie	exon	83229397	83230025	1000	+	.	gene_id "MSTRG.59230"; transcript_id "MSTRG.59230.9"; exon_number "1";
chr14	StringTie	exon	83230625	83230802	1000	+	.	gene_id "MSTRG.59230"; transcript_id "MSTRG.59230.9"; exon_number "2";
chr14	StringTie	exon	83241206	83241359	1000	+	.	gene_id "MSTRG.59230"; transcript_id "MSTRG.59230.9"; exon_number "3";
chr14	StringTie	exon	83259151	83259296	1000	+	.	gene_id "MSTRG.59230"; transcript_id "MSTRG.59230.9"; exon_number "4";
chr14	StringTie	exon	83268898	83269176	1000	+	.	gene_id "MSTRG.59230"; transcript_id "MSTRG.59230.9"; exon_number "5";
chr14	StringTie	exon	83281877	83282066	1000	+	.	gene_id "MSTRG.59230"; transcript_id "MSTRG.59230.9"; exon_number "6";
chr14	StringTie	exon	83286811	83286916	1000	+	.	gene_id "MSTRG.59230"; transcript_id "MSTRG.59230.9"; exon_number "7";
chr14	StringTie	exon	83289537	83289576	1000	+	.	gene_id "MSTRG.59230"; transcript_id "MSTRG.59230.9"; exon_number "8";
chr14	StringTie	exon	83303810	83303885	1000	+	.	gene_id "MSTRG.59230"; transcript_id "MSTRG.59230.9"; exon_number "9";
chr14	StringTie	exon	83306730	83307478	1000	+	.	gene_id "MSTRG.59230"; transcript_id "MSTRG.59230.9"; exon_number "10";
chr14	StringTie	exon	83308818	83308934	1000	+	.	gene_id "MSTRG.59230"; transcript_id "MSTRG.59230.9"; exon_number "11";
chr14	StringTie	exon	83318886	83319265	1000	+	.	gene_id "MSTRG.59230"; transcript_id "MSTRG.59230.9"; exon_number "12";
chr14	StringTie	exon	83320815	83324892	1000	+	.	gene_id "MSTRG.59230"; transcript_id "MSTRG.59230.9"; exon_number "13";
chr14	StringTie	transcript	83225106	83236578	1000	-	.	gene_id "MSTRG.59231"; transcript_id "MSTRG.59231.1";
chr14	StringTie	exon	83225106	83226069	1000	-	.	gene_id "MSTRG.59231"; transcript_id "MSTRG.59231.1"; exon_number "1";
chr14	StringTie	exon	83236094	83236578	1000	-	.	gene_id "MSTRG.59231"; transcript_id "MSTRG.59231.1"; exon_number "2";
chr14	StringTie	transcript	83295961	83298202	1000	-	.	gene_id "MSTRG.59232"; transcript_id "MSTRG.59232.1";
chr14	StringTie	exon	83295961	83296467	1000	-	.	gene_id "MSTRG.59232"; transcript_id "MSTRG.59232.1"; exon_number "1";
chr14	StringTie	exon	83298097	83298202	1000	-	.	gene_id "MSTRG.59232"; transcript_id "MSTRG.59232.1"; exon_number "2";
chr14	StringTie	transcript	83295961	83298202	1000	-	.	gene_id "MSTRG.59232"; transcript_id "MSTRG.59232.2";
chr14	StringTie	exon	83295961	83296467	1000	-	.	gene_id "MSTRG.59232"; transcript_id "MSTRG.59232.2"; exon_number "1";
chr14	StringTie	exon	83298133	83298202	1000	-	.	gene_id "MSTRG.59232"; transcript_id "MSTRG.59232.2"; exon_number "2";
chr14	StringTie	transcript	83302691	83313230	1000	-	.	gene_id "MSTRG.59233"; transcript_id "MSTRG.59233.1";
chr14	StringTie	exon	83302691	83306977	1000	-	.	gene_id "MSTRG.59233"; transcript_id "MSTRG.59233.1"; exon_number "1";
chr14	StringTie	exon	83307022	83313230	1000	-	.	gene_id "MSTRG.59233"; transcript_id "MSTRG.59233.1"; exon_number "2";
chr14	StringTie	transcript	83302710	83311164	1000	-	.	gene_id "MSTRG.59233"; transcript_id "MSTRG.59233.2";
chr14	StringTie	exon	83302710	83306977	1000	-	.	gene_id "MSTRG.59233"; transcript_id "MSTRG.59233.2"; exon_number "1";
chr14	StringTie	exon	83307063	83307106	1000	-	.	gene_id "MSTRG.59233"; transcript_id "MSTRG.59233.2"; exon_number "2";
chr14	StringTie	exon	83307195	83311164	1000	-	.	gene_id "MSTRG.59233"; transcript_id "MSTRG.59233.2"; exon_number "3";
chr14	StringTie	transcript	83333220	83334165	1000	.	.	gene_id "MSTRG.59234"; transcript_id "MSTRG.59234.1";
chr14	StringTie	exon	83333220	83334165	1000	.	.	gene_id "MSTRG.59234"; transcript_id "MSTRG.59234.1"; exon_number "1";
chr14	StringTie	transcript	83342818	83343162	1000	.	.	gene_id "MSTRG.59235"; transcript_id "MSTRG.59235.1";
chr14	StringTie	exon	83342818	83343162	1000	.	.	gene_id "MSTRG.59235"; transcript_id "MSTRG.59235.1"; exon_number "1";
chr14	StringTie	transcript	83357063	83358137	1000	-	.	gene_id "MSTRG.59236"; transcript_id "MSTRG.59236.1";
chr14	StringTie	exon	83357063	83358137	1000	-	.	gene_id "MSTRG.59236"; transcript_id "MSTRG.59236.1"; exon_number "1";
chr14	StringTie	transcript	83366111	83369381	1000	-	.	gene_id "MSTRG.59237"; transcript_id "MSTRG.59237.1";
chr14	StringTie	exon	83366111	83368047	1000	-	.	gene_id "MSTRG.59237"; transcript_id "MSTRG.59237.1"; exon_number "1";
chr14	StringTie	exon	83368407	83369381	1000	-	.	gene_id "MSTRG.59237"; transcript_id "MSTRG.59237.1"; exon_number "2";
chr14	StringTie	transcript	83384956	83385357	1000	.	.	gene_id "MSTRG.59238"; transcript_id "MSTRG.59238.1";
chr14	StringTie	exon	83384956	83385357	1000	.	.	gene_id "MSTRG.59238"; transcript_id "MSTRG.59238.1"; exon_number "1";
chr14	StringTie	transcript	83385736	83423446	1000	+	.	gene_id "MSTRG.59239"; transcript_id "MSTRG.59239.1";
chr14	StringTie	exon	83385736	83386233	1000	+	.	gene_id "MSTRG.59239"; transcript_id "MSTRG.59239.1"; exon_number "1";
chr14	StringTie	exon	83388480	83388592	1000	+	.	gene_id "MSTRG.59239"; transcript_id "MSTRG.59239.1"; exon_number "2";
chr14	StringTie	exon	83396050	83396113	1000	+	.	gene_id "MSTRG.59239"; transcript_id "MSTRG.59239.1"; exon_number "3";
chr14	StringTie	exon	83419530	83423446	1000	+	.	gene_id "MSTRG.59239"; transcript_id "MSTRG.59239.1"; exon_number "4";
chr14	StringTie	transcript	83385738	83405948	1000	+	.	gene_id "MSTRG.59239"; transcript_id "MSTRG.59239.2";
chr14	StringTie	exon	83385738	83386233	1000	+	.	gene_id "MSTRG.59239"; transcript_id "MSTRG.59239.2"; exon_number "1";
chr14	StringTie	exon	83396011	83396113	1000	+	.	gene_id "MSTRG.59239"; transcript_id "MSTRG.59239.2"; exon_number "2";
chr14	StringTie	exon	83400710	83405948	1000	+	.	gene_id "MSTRG.59239"; transcript_id "MSTRG.59239.2"; exon_number "3";
chr14	StringTie	transcript	83385738	83423137	1000	+	.	gene_id "MSTRG.59239"; transcript_id "MSTRG.59239.3";
chr14	StringTie	exon	83385738	83386233	1000	+	.	gene_id "MSTRG.59239"; transcript_id "MSTRG.59239.3"; exon_number "1";
chr14	StringTie	exon	83388480	83388592	1000	+	.	gene_id "MSTRG.59239"; transcript_id "MSTRG.59239.3"; exon_number "2";
chr14	StringTie	exon	83396011	83396113	1000	+	.	gene_id "MSTRG.59239"; transcript_id "MSTRG.59239.3"; exon_number "3";
chr14	StringTie	exon	83419530	83423137	1000	+	.	gene_id "MSTRG.59239"; transcript_id "MSTRG.59239.3"; exon_number "4";
chr14	StringTie	transcript	83385741	83406598	1000	+	.	gene_id "MSTRG.59239"; transcript_id "MSTRG.59239.4";
chr14	StringTie	exon	83385741	83386233	1000	+	.	gene_id "MSTRG.59239"; transcript_id "MSTRG.59239.4"; exon_number "1";
chr14	StringTie	exon	83388480	83388592	1000	+	.	gene_id "MSTRG.59239"; transcript_id "MSTRG.59239.4"; exon_number "2";
chr14	StringTie	exon	83396050	83396113	1000	+	.	gene_id "MSTRG.59239"; transcript_id "MSTRG.59239.4"; exon_number "3";
chr14	StringTie	exon	83400710	83406598	1000	+	.	gene_id "MSTRG.59239"; transcript_id "MSTRG.59239.4"; exon_number "4";
chr14	StringTie	transcript	83385743	83421161	1000	+	.	gene_id "MSTRG.59239"; transcript_id "MSTRG.59239.5";
chr14	StringTie	exon	83385743	83386233	1000	+	.	gene_id "MSTRG.59239"; transcript_id "MSTRG.59239.5"; exon_number "1";
chr14	StringTie	exon	83396050	83396113	1000	+	.	gene_id "MSTRG.59239"; transcript_id "MSTRG.59239.5"; exon_number "2";
chr14	StringTie	exon	83419530	83421161	1000	+	.	gene_id "MSTRG.59239"; transcript_id "MSTRG.59239.5"; exon_number "3";
chr14	StringTie	transcript	83385744	83404938	1000	+	.	gene_id "MSTRG.59239"; transcript_id "MSTRG.59239.6";
chr14	StringTie	exon	83385744	83386233	1000	+	.	gene_id "MSTRG.59239"; transcript_id "MSTRG.59239.6"; exon_number "1";
chr14	StringTie	exon	83388480	83388592	1000	+	.	gene_id "MSTRG.59239"; transcript_id "MSTRG.59239.6"; exon_number "2";
chr14	StringTie	exon	83396011	83396113	1000	+	.	gene_id "MSTRG.59239"; transcript_id "MSTRG.59239.6"; exon_number "3";
chr14	StringTie	exon	83400710	83404938	1000	+	.	gene_id "MSTRG.59239"; transcript_id "MSTRG.59239.6"; exon_number "4";
chr14	StringTie	transcript	83385744	83404151	1000	+	.	gene_id "MSTRG.59239"; transcript_id "MSTRG.59239.7";
chr14	StringTie	exon	83385744	83386233	1000	+	.	gene_id "MSTRG.59239"; transcript_id "MSTRG.59239.7"; exon_number "1";
chr14	StringTie	exon	83396050	83396113	1000	+	.	gene_id "MSTRG.59239"; transcript_id "MSTRG.59239.7"; exon_number "2";
chr14	StringTie	exon	83400710	83404151	1000	+	.	gene_id "MSTRG.59239"; transcript_id "MSTRG.59239.7"; exon_number "3";
chr14	StringTie	transcript	83385957	83416690	1000	+	.	gene_id "MSTRG.59239"; transcript_id "MSTRG.59239.8";
chr14	StringTie	exon	83385957	83386233	1000	+	.	gene_id "MSTRG.59239"; transcript_id "MSTRG.59239.8"; exon_number "1";
chr14	StringTie	exon	83388480	83388592	1000	+	.	gene_id "MSTRG.59239"; transcript_id "MSTRG.59239.8"; exon_number "2";
chr14	StringTie	exon	83396050	83396113	1000	+	.	gene_id "MSTRG.59239"; transcript_id "MSTRG.59239.8"; exon_number "3";
chr14	StringTie	exon	83416664	83416690	1000	+	.	gene_id "MSTRG.59239"; transcript_id "MSTRG.59239.8"; exon_number "4";
chr14	StringTie	transcript	83417073	83421297	1000	+	.	gene_id "MSTRG.59239"; transcript_id "MSTRG.59239.9";
chr14	StringTie	exon	83417073	83417116	1000	+	.	gene_id "MSTRG.59239"; transcript_id "MSTRG.59239.9"; exon_number "1";
chr14	StringTie	exon	83419530	83421297	1000	+	.	gene_id "MSTRG.59239"; transcript_id "MSTRG.59239.9"; exon_number "2";
chr1	StringTie	transcript	82280457	82281546	1000	.	.	gene_id "MSTRG.5924"; transcript_id "MSTRG.5924.1";
chr1	StringTie	exon	82280457	82281546	1000	.	.	gene_id "MSTRG.5924"; transcript_id "MSTRG.5924.1"; exon_number "1";
chr14	StringTie	transcript	83427522	83427836	1000	.	.	gene_id "MSTRG.59240"; transcript_id "MSTRG.59240.1";
chr14	StringTie	exon	83427522	83427836	1000	.	.	gene_id "MSTRG.59240"; transcript_id "MSTRG.59240.1"; exon_number "1";
chr14	StringTie	transcript	83429090	83429495	1000	.	.	gene_id "MSTRG.59241"; transcript_id "MSTRG.59241.1";
chr14	StringTie	exon	83429090	83429495	1000	.	.	gene_id "MSTRG.59241"; transcript_id "MSTRG.59241.1"; exon_number "1";
chr14	StringTie	transcript	83438688	83457791	1000	+	.	gene_id "MSTRG.59242"; transcript_id "MSTRG.59242.1";
chr14	StringTie	exon	83438688	83438995	1000	+	.	gene_id "MSTRG.59242"; transcript_id "MSTRG.59242.1"; exon_number "1";
chr14	StringTie	exon	83455986	83457791	1000	+	.	gene_id "MSTRG.59242"; transcript_id "MSTRG.59242.1"; exon_number "2";
chr14	StringTie	transcript	83443592	83461064	1000	+	.	gene_id "MSTRG.59242"; transcript_id "MSTRG.59242.2";
chr14	StringTie	exon	83443592	83443700	1000	+	.	gene_id "MSTRG.59242"; transcript_id "MSTRG.59242.2"; exon_number "1";
chr14	StringTie	exon	83449749	83449869	1000	+	.	gene_id "MSTRG.59242"; transcript_id "MSTRG.59242.2"; exon_number "2";
chr14	StringTie	exon	83455986	83461064	1000	+	.	gene_id "MSTRG.59242"; transcript_id "MSTRG.59242.2"; exon_number "3";
chr14	StringTie	transcript	83485358	83490361	1000	-	.	gene_id "MSTRG.59243"; transcript_id "MSTRG.59243.1";
chr14	StringTie	exon	83485358	83485579	1000	-	.	gene_id "MSTRG.59243"; transcript_id "MSTRG.59243.1"; exon_number "1";
chr14	StringTie	exon	83490266	83490361	1000	-	.	gene_id "MSTRG.59243"; transcript_id "MSTRG.59243.1"; exon_number "2";
chr14	StringTie	transcript	83493979	83494180	1000	.	.	gene_id "MSTRG.59244"; transcript_id "MSTRG.59244.1";
chr14	StringTie	exon	83493979	83494180	1000	.	.	gene_id "MSTRG.59244"; transcript_id "MSTRG.59244.1"; exon_number "1";
chr14	StringTie	transcript	83500313	83503154	1000	.	.	gene_id "MSTRG.59245"; transcript_id "MSTRG.59245.1";
chr14	StringTie	exon	83500313	83503154	1000	.	.	gene_id "MSTRG.59245"; transcript_id "MSTRG.59245.1"; exon_number "1";
chr14	StringTie	transcript	83509684	83523536	1000	+	.	gene_id "MSTRG.59246"; transcript_id "MSTRG.59246.1";
chr14	StringTie	exon	83509684	83509869	1000	+	.	gene_id "MSTRG.59246"; transcript_id "MSTRG.59246.1"; exon_number "1";
chr14	StringTie	exon	83520771	83523536	1000	+	.	gene_id "MSTRG.59246"; transcript_id "MSTRG.59246.1"; exon_number "2";
chr14	StringTie	transcript	83512298	83513078	1000	.	.	gene_id "MSTRG.59247"; transcript_id "MSTRG.59247.1";
chr14	StringTie	exon	83512298	83513078	1000	.	.	gene_id "MSTRG.59247"; transcript_id "MSTRG.59247.1"; exon_number "1";
chr14	StringTie	transcript	83513946	83514164	1000	.	.	gene_id "MSTRG.59248"; transcript_id "MSTRG.59248.1";
chr14	StringTie	exon	83513946	83514164	1000	.	.	gene_id "MSTRG.59248"; transcript_id "MSTRG.59248.1"; exon_number "1";
chr14	StringTie	transcript	83516170	83516449	1000	.	.	gene_id "MSTRG.59249"; transcript_id "MSTRG.59249.1";
chr14	StringTie	exon	83516170	83516449	1000	.	.	gene_id "MSTRG.59249"; transcript_id "MSTRG.59249.1"; exon_number "1";
chr1	StringTie	transcript	82283231	82283781	1000	+	.	gene_id "MSTRG.5925"; transcript_id "MSTRG.5925.1";
chr1	StringTie	exon	82283231	82283781	1000	+	.	gene_id "MSTRG.5925"; transcript_id "MSTRG.5925.1"; exon_number "1";
chr14	StringTie	transcript	83517124	83517324	1000	.	.	gene_id "MSTRG.59250"; transcript_id "MSTRG.59250.1";
chr14	StringTie	exon	83517124	83517324	1000	.	.	gene_id "MSTRG.59250"; transcript_id "MSTRG.59250.1"; exon_number "1";
chr14	StringTie	transcript	83528418	83528622	1000	.	.	gene_id "MSTRG.59251"; transcript_id "MSTRG.59251.1";
chr14	StringTie	exon	83528418	83528622	1000	.	.	gene_id "MSTRG.59251"; transcript_id "MSTRG.59251.1"; exon_number "1";
chr14	StringTie	transcript	83529091	83530374	1000	.	.	gene_id "MSTRG.59252"; transcript_id "MSTRG.59252.1";
chr14	StringTie	exon	83529091	83530374	1000	.	.	gene_id "MSTRG.59252"; transcript_id "MSTRG.59252.1"; exon_number "1";
chr14	StringTie	transcript	83541808	83542046	1000	.	.	gene_id "MSTRG.59253"; transcript_id "MSTRG.59253.1";
chr14	StringTie	exon	83541808	83542046	1000	.	.	gene_id "MSTRG.59253"; transcript_id "MSTRG.59253.1"; exon_number "1";
chr14	StringTie	transcript	83543772	83545067	1000	.	.	gene_id "MSTRG.59254"; transcript_id "MSTRG.59254.1";
chr14	StringTie	exon	83543772	83545067	1000	.	.	gene_id "MSTRG.59254"; transcript_id "MSTRG.59254.1"; exon_number "1";
chr14	StringTie	transcript	83548468	83579388	1000	-	.	gene_id "MSTRG.59255"; transcript_id "MSTRG.59255.1";
chr14	StringTie	exon	83548468	83552008	1000	-	.	gene_id "MSTRG.59255"; transcript_id "MSTRG.59255.1"; exon_number "1";
chr14	StringTie	exon	83555657	83555722	1000	-	.	gene_id "MSTRG.59255"; transcript_id "MSTRG.59255.1"; exon_number "2";
chr14	StringTie	exon	83570266	83570350	1000	-	.	gene_id "MSTRG.59255"; transcript_id "MSTRG.59255.1"; exon_number "3";
chr14	StringTie	exon	83579285	83579388	1000	-	.	gene_id "MSTRG.59255"; transcript_id "MSTRG.59255.1"; exon_number "4";
chr14	StringTie	transcript	83551396	83570342	1000	-	.	gene_id "MSTRG.59255"; transcript_id "MSTRG.59255.2";
chr14	StringTie	exon	83551396	83554153	1000	-	.	gene_id "MSTRG.59255"; transcript_id "MSTRG.59255.2"; exon_number "1";
chr14	StringTie	exon	83555657	83555722	1000	-	.	gene_id "MSTRG.59255"; transcript_id "MSTRG.59255.2"; exon_number "2";
chr14	StringTie	exon	83570266	83570342	1000	-	.	gene_id "MSTRG.59255"; transcript_id "MSTRG.59255.2"; exon_number "3";
chr14	StringTie	transcript	83551701	83570355	1000	-	.	gene_id "MSTRG.59255"; transcript_id "MSTRG.59255.3";
chr14	StringTie	exon	83551701	83552008	1000	-	.	gene_id "MSTRG.59255"; transcript_id "MSTRG.59255.3"; exon_number "1";
chr14	StringTie	exon	83570266	83570355	1000	-	.	gene_id "MSTRG.59255"; transcript_id "MSTRG.59255.3"; exon_number "2";
chr14	StringTie	transcript	83587500	83588144	1000	.	.	gene_id "MSTRG.59256"; transcript_id "MSTRG.59256.1";
chr14	StringTie	exon	83587500	83588144	1000	.	.	gene_id "MSTRG.59256"; transcript_id "MSTRG.59256.1"; exon_number "1";
chr14	StringTie	transcript	83597499	83597855	1000	.	.	gene_id "MSTRG.59257"; transcript_id "MSTRG.59257.1";
chr14	StringTie	exon	83597499	83597855	1000	.	.	gene_id "MSTRG.59257"; transcript_id "MSTRG.59257.1"; exon_number "1";
chr14	StringTie	transcript	83598450	83601315	1000	.	.	gene_id "MSTRG.59258"; transcript_id "MSTRG.59258.1";
chr14	StringTie	exon	83598450	83601315	1000	.	.	gene_id "MSTRG.59258"; transcript_id "MSTRG.59258.1"; exon_number "1";
chr14	StringTie	transcript	83601636	83602413	1000	.	.	gene_id "MSTRG.59259"; transcript_id "MSTRG.59259.1";
chr14	StringTie	exon	83601636	83602413	1000	.	.	gene_id "MSTRG.59259"; transcript_id "MSTRG.59259.1"; exon_number "1";
chr1	StringTie	transcript	82284330	82284915	1000	.	.	gene_id "MSTRG.5926"; transcript_id "MSTRG.5926.1";
chr1	StringTie	exon	82284330	82284915	1000	.	.	gene_id "MSTRG.5926"; transcript_id "MSTRG.5926.1"; exon_number "1";
chr14	StringTie	transcript	83608148	83639800	1000	-	.	gene_id "MSTRG.59260"; transcript_id "MSTRG.59260.1";
chr14	StringTie	exon	83608148	83608183	1000	-	.	gene_id "MSTRG.59260"; transcript_id "MSTRG.59260.1"; exon_number "1";
chr14	StringTie	exon	83611196	83611315	1000	-	.	gene_id "MSTRG.59260"; transcript_id "MSTRG.59260.1"; exon_number "2";
chr14	StringTie	exon	83639274	83639800	1000	-	.	gene_id "MSTRG.59260"; transcript_id "MSTRG.59260.1"; exon_number "3";
chr14	StringTie	transcript	83609039	83639794	1000	-	.	gene_id "MSTRG.59260"; transcript_id "MSTRG.59260.2";
chr14	StringTie	exon	83609039	83610375	1000	-	.	gene_id "MSTRG.59260"; transcript_id "MSTRG.59260.2"; exon_number "1";
chr14	StringTie	exon	83611196	83611315	1000	-	.	gene_id "MSTRG.59260"; transcript_id "MSTRG.59260.2"; exon_number "2";
chr14	StringTie	exon	83618683	83618737	1000	-	.	gene_id "MSTRG.59260"; transcript_id "MSTRG.59260.2"; exon_number "3";
chr14	StringTie	exon	83634691	83634809	1000	-	.	gene_id "MSTRG.59260"; transcript_id "MSTRG.59260.2"; exon_number "4";
chr14	StringTie	exon	83639274	83639794	1000	-	.	gene_id "MSTRG.59260"; transcript_id "MSTRG.59260.2"; exon_number "5";
chr14	StringTie	transcript	83609083	83640179	1000	-	.	gene_id "MSTRG.59260"; transcript_id "MSTRG.59260.3";
chr14	StringTie	exon	83609083	83610375	1000	-	.	gene_id "MSTRG.59260"; transcript_id "MSTRG.59260.3"; exon_number "1";
chr14	StringTie	exon	83611196	83611315	1000	-	.	gene_id "MSTRG.59260"; transcript_id "MSTRG.59260.3"; exon_number "2";
chr14	StringTie	exon	83618683	83618737	1000	-	.	gene_id "MSTRG.59260"; transcript_id "MSTRG.59260.3"; exon_number "3";
chr14	StringTie	exon	83639274	83640179	1000	-	.	gene_id "MSTRG.59260"; transcript_id "MSTRG.59260.3"; exon_number "4";
chr14	StringTie	transcript	83609331	83639794	1000	-	.	gene_id "MSTRG.59260"; transcript_id "MSTRG.59260.4";
chr14	StringTie	exon	83609331	83610375	1000	-	.	gene_id "MSTRG.59260"; transcript_id "MSTRG.59260.4"; exon_number "1";
chr14	StringTie	exon	83611196	83611315	1000	-	.	gene_id "MSTRG.59260"; transcript_id "MSTRG.59260.4"; exon_number "2";
chr14	StringTie	exon	83618683	83618737	1000	-	.	gene_id "MSTRG.59260"; transcript_id "MSTRG.59260.4"; exon_number "3";
chr14	StringTie	exon	83639274	83639412	1000	-	.	gene_id "MSTRG.59260"; transcript_id "MSTRG.59260.4"; exon_number "4";
chr14	StringTie	exon	83639644	83639794	1000	-	.	gene_id "MSTRG.59260"; transcript_id "MSTRG.59260.4"; exon_number "5";
chr14	StringTie	transcript	83611207	83613740	1000	-	.	gene_id "MSTRG.59260"; transcript_id "MSTRG.59260.5";
chr14	StringTie	exon	83611207	83611315	1000	-	.	gene_id "MSTRG.59260"; transcript_id "MSTRG.59260.5"; exon_number "1";
chr14	StringTie	exon	83613641	83613740	1000	-	.	gene_id "MSTRG.59260"; transcript_id "MSTRG.59260.5"; exon_number "2";
chr14	StringTie	transcript	83614377	83639792	1000	-	.	gene_id "MSTRG.59260"; transcript_id "MSTRG.59260.6";
chr14	StringTie	exon	83614377	83614492	1000	-	.	gene_id "MSTRG.59260"; transcript_id "MSTRG.59260.6"; exon_number "1";
chr14	StringTie	exon	83618683	83618737	1000	-	.	gene_id "MSTRG.59260"; transcript_id "MSTRG.59260.6"; exon_number "2";
chr14	StringTie	exon	83639274	83639528	1000	-	.	gene_id "MSTRG.59260"; transcript_id "MSTRG.59260.6"; exon_number "3";
chr14	StringTie	exon	83639644	83639792	1000	-	.	gene_id "MSTRG.59260"; transcript_id "MSTRG.59260.6"; exon_number "4";
chr14	StringTie	transcript	83633311	83639793	1000	-	.	gene_id "MSTRG.59260"; transcript_id "MSTRG.59260.7";
chr14	StringTie	exon	83633311	83633563	1000	-	.	gene_id "MSTRG.59260"; transcript_id "MSTRG.59260.7"; exon_number "1";
chr14	StringTie	exon	83634691	83634809	1000	-	.	gene_id "MSTRG.59260"; transcript_id "MSTRG.59260.7"; exon_number "2";
chr14	StringTie	exon	83639274	83639793	1000	-	.	gene_id "MSTRG.59260"; transcript_id "MSTRG.59260.7"; exon_number "3";
chr14	StringTie	transcript	83636691	83639836	1000	-	.	gene_id "MSTRG.59260"; transcript_id "MSTRG.59260.8";
chr14	StringTie	exon	83636691	83636711	1000	-	.	gene_id "MSTRG.59260"; transcript_id "MSTRG.59260.8"; exon_number "1";
chr14	StringTie	exon	83639274	83639836	1000	-	.	gene_id "MSTRG.59260"; transcript_id "MSTRG.59260.8"; exon_number "2";
chr14	StringTie	transcript	83638616	83658956	1000	+	.	gene_id "MSTRG.59261"; transcript_id "MSTRG.59261.1";
chr14	StringTie	exon	83638616	83639082	1000	+	.	gene_id "MSTRG.59261"; transcript_id "MSTRG.59261.1"; exon_number "1";
chr14	StringTie	exon	83639300	83639439	1000	+	.	gene_id "MSTRG.59261"; transcript_id "MSTRG.59261.1"; exon_number "2";
chr14	StringTie	exon	83646544	83646654	1000	+	.	gene_id "MSTRG.59261"; transcript_id "MSTRG.59261.1"; exon_number "3";
chr14	StringTie	exon	83658423	83658956	1000	+	.	gene_id "MSTRG.59261"; transcript_id "MSTRG.59261.1"; exon_number "4";
chr14	StringTie	transcript	83638943	83666357	1000	+	.	gene_id "MSTRG.59261"; transcript_id "MSTRG.59261.10";
chr14	StringTie	exon	83638943	83639082	1000	+	.	gene_id "MSTRG.59261"; transcript_id "MSTRG.59261.10"; exon_number "1";
chr14	StringTie	exon	83639300	83639439	1000	+	.	gene_id "MSTRG.59261"; transcript_id "MSTRG.59261.10"; exon_number "2";
chr14	StringTie	exon	83646544	83646654	1000	+	.	gene_id "MSTRG.59261"; transcript_id "MSTRG.59261.10"; exon_number "3";
chr14	StringTie	exon	83651221	83651467	1000	+	.	gene_id "MSTRG.59261"; transcript_id "MSTRG.59261.10"; exon_number "4";
chr14	StringTie	exon	83666131	83666357	1000	+	.	gene_id "MSTRG.59261"; transcript_id "MSTRG.59261.10"; exon_number "5";
chr14	StringTie	transcript	83639211	83666212	1000	+	.	gene_id "MSTRG.59261"; transcript_id "MSTRG.59261.11";
chr14	StringTie	exon	83639211	83639439	1000	+	.	gene_id "MSTRG.59261"; transcript_id "MSTRG.59261.11"; exon_number "1";
chr14	StringTie	exon	83646544	83646654	1000	+	.	gene_id "MSTRG.59261"; transcript_id "MSTRG.59261.11"; exon_number "2";
chr14	StringTie	exon	83651358	83651467	1000	+	.	gene_id "MSTRG.59261"; transcript_id "MSTRG.59261.11"; exon_number "3";
chr14	StringTie	exon	83666131	83666212	1000	+	.	gene_id "MSTRG.59261"; transcript_id "MSTRG.59261.11"; exon_number "4";
chr14	StringTie	transcript	83639261	83653185	1000	+	.	gene_id "MSTRG.59261"; transcript_id "MSTRG.59261.12";
chr14	StringTie	exon	83639261	83639395	1000	+	.	gene_id "MSTRG.59261"; transcript_id "MSTRG.59261.12"; exon_number "1";
chr14	StringTie	exon	83646544	83646654	1000	+	.	gene_id "MSTRG.59261"; transcript_id "MSTRG.59261.12"; exon_number "2";
chr14	StringTie	exon	83651221	83651467	1000	+	.	gene_id "MSTRG.59261"; transcript_id "MSTRG.59261.12"; exon_number "3";
chr14	StringTie	exon	83651818	83653185	1000	+	.	gene_id "MSTRG.59261"; transcript_id "MSTRG.59261.12"; exon_number "4";
chr14	StringTie	transcript	83639274	83870460	1000	+	.	gene_id "MSTRG.59261"; transcript_id "MSTRG.59261.13";
chr14	StringTie	exon	83639274	83639395	1000	+	.	gene_id "MSTRG.59261"; transcript_id "MSTRG.59261.13"; exon_number "1";
chr14	StringTie	exon	83646544	83646654	1000	+	.	gene_id "MSTRG.59261"; transcript_id "MSTRG.59261.13"; exon_number "2";
chr14	StringTie	exon	83832275	83832309	1000	+	.	gene_id "MSTRG.59261"; transcript_id "MSTRG.59261.13"; exon_number "3";
chr14	StringTie	exon	83834531	83834574	1000	+	.	gene_id "MSTRG.59261"; transcript_id "MSTRG.59261.13"; exon_number "4";
chr14	StringTie	exon	83841716	83841745	1000	+	.	gene_id "MSTRG.59261"; transcript_id "MSTRG.59261.13"; exon_number "5";
chr14	StringTie	exon	83861894	83862082	1000	+	.	gene_id "MSTRG.59261"; transcript_id "MSTRG.59261.13"; exon_number "6";
chr14	StringTie	exon	83867288	83870460	1000	+	.	gene_id "MSTRG.59261"; transcript_id "MSTRG.59261.13"; exon_number "7";
chr14	StringTie	transcript	83639300	83653052	1000	+	.	gene_id "MSTRG.59261"; transcript_id "MSTRG.59261.14";
chr14	StringTie	exon	83639300	83639395	1000	+	.	gene_id "MSTRG.59261"; transcript_id "MSTRG.59261.14"; exon_number "1";
chr14	StringTie	exon	83646544	83646654	1000	+	.	gene_id "MSTRG.59261"; transcript_id "MSTRG.59261.14"; exon_number "2";
chr14	StringTie	exon	83651358	83651467	1000	+	.	gene_id "MSTRG.59261"; transcript_id "MSTRG.59261.14"; exon_number "3";
chr14	StringTie	exon	83651818	83653052	1000	+	.	gene_id "MSTRG.59261"; transcript_id "MSTRG.59261.14"; exon_number "4";
chr14	StringTie	transcript	83646373	83651907	1000	+	.	gene_id "MSTRG.59261"; transcript_id "MSTRG.59261.15";
chr14	StringTie	exon	83646373	83646415	1000	+	.	gene_id "MSTRG.59261"; transcript_id "MSTRG.59261.15"; exon_number "1";
chr14	StringTie	exon	83646544	83646654	1000	+	.	gene_id "MSTRG.59261"; transcript_id "MSTRG.59261.15"; exon_number "2";
chr14	StringTie	exon	83651221	83651467	1000	+	.	gene_id "MSTRG.59261"; transcript_id "MSTRG.59261.15"; exon_number "3";
chr14	StringTie	exon	83651818	83651907	1000	+	.	gene_id "MSTRG.59261"; transcript_id "MSTRG.59261.15"; exon_number "4";
chr14	StringTie	transcript	83827600	83870666	1000	+	.	gene_id "MSTRG.59261"; transcript_id "MSTRG.59261.16";
chr14	StringTie	exon	83827600	83827828	1000	+	.	gene_id "MSTRG.59261"; transcript_id "MSTRG.59261.16"; exon_number "1";
chr14	StringTie	exon	83832275	83832309	1000	+	.	gene_id "MSTRG.59261"; transcript_id "MSTRG.59261.16"; exon_number "2";
chr14	StringTie	exon	83841716	83841745	1000	+	.	gene_id "MSTRG.59261"; transcript_id "MSTRG.59261.16"; exon_number "3";
chr14	StringTie	exon	83861894	83862082	1000	+	.	gene_id "MSTRG.59261"; transcript_id "MSTRG.59261.16"; exon_number "4";
chr14	StringTie	exon	83867288	83870666	1000	+	.	gene_id "MSTRG.59261"; transcript_id "MSTRG.59261.16"; exon_number "5";
chr14	StringTie	transcript	83841716	83870258	1000	+	.	gene_id "MSTRG.59261"; transcript_id "MSTRG.59261.17";
chr14	StringTie	exon	83841716	83841745	1000	+	.	gene_id "MSTRG.59261"; transcript_id "MSTRG.59261.17"; exon_number "1";
chr14	StringTie	exon	83867288	83870258	1000	+	.	gene_id "MSTRG.59261"; transcript_id "MSTRG.59261.17"; exon_number "2";
chr14	StringTie	transcript	83854257	83870210	1000	+	.	gene_id "MSTRG.59261"; transcript_id "MSTRG.59261.18";
chr14	StringTie	exon	83854257	83854430	1000	+	.	gene_id "MSTRG.59261"; transcript_id "MSTRG.59261.18"; exon_number "1";
chr14	StringTie	exon	83861991	83862082	1000	+	.	gene_id "MSTRG.59261"; transcript_id "MSTRG.59261.18"; exon_number "2";
chr14	StringTie	exon	83867288	83870210	1000	+	.	gene_id "MSTRG.59261"; transcript_id "MSTRG.59261.18"; exon_number "3";
chr14	StringTie	transcript	83854257	83870453	1000	+	.	gene_id "MSTRG.59261"; transcript_id "MSTRG.59261.19";
chr14	StringTie	exon	83854257	83854430	1000	+	.	gene_id "MSTRG.59261"; transcript_id "MSTRG.59261.19"; exon_number "1";
chr14	StringTie	exon	83861894	83862082	1000	+	.	gene_id "MSTRG.59261"; transcript_id "MSTRG.59261.19"; exon_number "2";
chr14	StringTie	exon	83867288	83870453	1000	+	.	gene_id "MSTRG.59261"; transcript_id "MSTRG.59261.19"; exon_number "3";
chr14	StringTie	transcript	83638646	83659037	1000	+	.	gene_id "MSTRG.59261"; transcript_id "MSTRG.59261.2";
chr14	StringTie	exon	83638646	83639082	1000	+	.	gene_id "MSTRG.59261"; transcript_id "MSTRG.59261.2"; exon_number "1";
chr14	StringTie	exon	83639300	83639395	1000	+	.	gene_id "MSTRG.59261"; transcript_id "MSTRG.59261.2"; exon_number "2";
chr14	StringTie	exon	83646544	83646654	1000	+	.	gene_id "MSTRG.59261"; transcript_id "MSTRG.59261.2"; exon_number "3";
chr14	StringTie	exon	83658423	83659037	1000	+	.	gene_id "MSTRG.59261"; transcript_id "MSTRG.59261.2"; exon_number "4";
chr14	StringTie	transcript	83638724	83668544	1000	+	.	gene_id "MSTRG.59261"; transcript_id "MSTRG.59261.3";
chr14	StringTie	exon	83638724	83639082	1000	+	.	gene_id "MSTRG.59261"; transcript_id "MSTRG.59261.3"; exon_number "1";
chr14	StringTie	exon	83639300	83639395	1000	+	.	gene_id "MSTRG.59261"; transcript_id "MSTRG.59261.3"; exon_number "2";
chr14	StringTie	exon	83646544	83646654	1000	+	.	gene_id "MSTRG.59261"; transcript_id "MSTRG.59261.3"; exon_number "3";
chr14	StringTie	exon	83666131	83668544	1000	+	.	gene_id "MSTRG.59261"; transcript_id "MSTRG.59261.3"; exon_number "4";
chr14	StringTie	transcript	83638860	83658840	1000	+	.	gene_id "MSTRG.59261"; transcript_id "MSTRG.59261.4";
chr14	StringTie	exon	83638860	83639082	1000	+	.	gene_id "MSTRG.59261"; transcript_id "MSTRG.59261.4"; exon_number "1";
chr14	StringTie	exon	83639300	83639395	1000	+	.	gene_id "MSTRG.59261"; transcript_id "MSTRG.59261.4"; exon_number "2";
chr14	StringTie	exon	83646544	83646654	1000	+	.	gene_id "MSTRG.59261"; transcript_id "MSTRG.59261.4"; exon_number "3";
chr14	StringTie	exon	83651221	83651467	1000	+	.	gene_id "MSTRG.59261"; transcript_id "MSTRG.59261.4"; exon_number "4";
chr14	StringTie	exon	83658423	83658840	1000	+	.	gene_id "MSTRG.59261"; transcript_id "MSTRG.59261.4"; exon_number "5";
chr14	StringTie	transcript	83638903	83667291	1000	+	.	gene_id "MSTRG.59261"; transcript_id "MSTRG.59261.5";
chr14	StringTie	exon	83638903	83639082	1000	+	.	gene_id "MSTRG.59261"; transcript_id "MSTRG.59261.5"; exon_number "1";
chr14	StringTie	exon	83639300	83639439	1000	+	.	gene_id "MSTRG.59261"; transcript_id "MSTRG.59261.5"; exon_number "2";
chr14	StringTie	exon	83646544	83646654	1000	+	.	gene_id "MSTRG.59261"; transcript_id "MSTRG.59261.5"; exon_number "3";
chr14	StringTie	exon	83666131	83667291	1000	+	.	gene_id "MSTRG.59261"; transcript_id "MSTRG.59261.5"; exon_number "4";
chr14	StringTie	transcript	83638907	83669479	1000	+	.	gene_id "MSTRG.59261"; transcript_id "MSTRG.59261.6";
chr14	StringTie	exon	83638907	83639082	1000	+	.	gene_id "MSTRG.59261"; transcript_id "MSTRG.59261.6"; exon_number "1";
chr14	StringTie	exon	83639300	83639395	1000	+	.	gene_id "MSTRG.59261"; transcript_id "MSTRG.59261.6"; exon_number "2";
chr14	StringTie	exon	83646544	83646654	1000	+	.	gene_id "MSTRG.59261"; transcript_id "MSTRG.59261.6"; exon_number "3";
chr14	StringTie	exon	83666131	83666209	1000	+	.	gene_id "MSTRG.59261"; transcript_id "MSTRG.59261.6"; exon_number "4";
chr14	StringTie	exon	83667591	83669479	1000	+	.	gene_id "MSTRG.59261"; transcript_id "MSTRG.59261.6"; exon_number "5";
chr14	StringTie	transcript	83638908	83652053	1000	+	.	gene_id "MSTRG.59261"; transcript_id "MSTRG.59261.7";
chr14	StringTie	exon	83638908	83639082	1000	+	.	gene_id "MSTRG.59261"; transcript_id "MSTRG.59261.7"; exon_number "1";
chr14	StringTie	exon	83639300	83639439	1000	+	.	gene_id "MSTRG.59261"; transcript_id "MSTRG.59261.7"; exon_number "2";
chr14	StringTie	exon	83646544	83646654	1000	+	.	gene_id "MSTRG.59261"; transcript_id "MSTRG.59261.7"; exon_number "3";
chr14	StringTie	exon	83651221	83651467	1000	+	.	gene_id "MSTRG.59261"; transcript_id "MSTRG.59261.7"; exon_number "4";
chr14	StringTie	exon	83651818	83652053	1000	+	.	gene_id "MSTRG.59261"; transcript_id "MSTRG.59261.7"; exon_number "5";
chr14	StringTie	transcript	83638918	83666342	1000	+	.	gene_id "MSTRG.59261"; transcript_id "MSTRG.59261.8";
chr14	StringTie	exon	83638918	83639082	1000	+	.	gene_id "MSTRG.59261"; transcript_id "MSTRG.59261.8"; exon_number "1";
chr14	StringTie	exon	83639300	83639395	1000	+	.	gene_id "MSTRG.59261"; transcript_id "MSTRG.59261.8"; exon_number "2";
chr14	StringTie	exon	83646544	83646654	1000	+	.	gene_id "MSTRG.59261"; transcript_id "MSTRG.59261.8"; exon_number "3";
chr14	StringTie	exon	83651221	83651467	1000	+	.	gene_id "MSTRG.59261"; transcript_id "MSTRG.59261.8"; exon_number "4";
chr14	StringTie	exon	83666131	83666342	1000	+	.	gene_id "MSTRG.59261"; transcript_id "MSTRG.59261.8"; exon_number "5";
chr14	StringTie	transcript	83638923	83665470	1000	+	.	gene_id "MSTRG.59261"; transcript_id "MSTRG.59261.9";
chr14	StringTie	exon	83638923	83639082	1000	+	.	gene_id "MSTRG.59261"; transcript_id "MSTRG.59261.9"; exon_number "1";
chr14	StringTie	exon	83639300	83639395	1000	+	.	gene_id "MSTRG.59261"; transcript_id "MSTRG.59261.9"; exon_number "2";
chr14	StringTie	exon	83646544	83646654	1000	+	.	gene_id "MSTRG.59261"; transcript_id "MSTRG.59261.9"; exon_number "3";
chr14	StringTie	exon	83665456	83665470	1000	+	.	gene_id "MSTRG.59261"; transcript_id "MSTRG.59261.9"; exon_number "4";
chr14	StringTie	transcript	83676652	83677859	1000	+	.	gene_id "MSTRG.59262"; transcript_id "MSTRG.59262.1";
chr14	StringTie	exon	83676652	83677859	1000	+	.	gene_id "MSTRG.59262"; transcript_id "MSTRG.59262.1"; exon_number "1";
chr14	StringTie	transcript	83698289	83710842	1000	.	.	gene_id "MSTRG.59263"; transcript_id "MSTRG.59263.1";
chr14	StringTie	exon	83698289	83710842	1000	.	.	gene_id "MSTRG.59263"; transcript_id "MSTRG.59263.1"; exon_number "1";
chr14	StringTie	transcript	83724135	83753611	1000	-	.	gene_id "MSTRG.59264"; transcript_id "MSTRG.59264.1";
chr14	StringTie	exon	83724135	83725266	1000	-	.	gene_id "MSTRG.59264"; transcript_id "MSTRG.59264.1"; exon_number "1";
chr14	StringTie	exon	83726668	83727022	1000	-	.	gene_id "MSTRG.59264"; transcript_id "MSTRG.59264.1"; exon_number "2";
chr14	StringTie	exon	83727998	83728083	1000	-	.	gene_id "MSTRG.59264"; transcript_id "MSTRG.59264.1"; exon_number "3";
chr14	StringTie	exon	83753467	83753611	1000	-	.	gene_id "MSTRG.59264"; transcript_id "MSTRG.59264.1"; exon_number "4";
chr14	StringTie	transcript	83724842	83753608	1000	-	.	gene_id "MSTRG.59264"; transcript_id "MSTRG.59264.2";
chr14	StringTie	exon	83724842	83725266	1000	-	.	gene_id "MSTRG.59264"; transcript_id "MSTRG.59264.2"; exon_number "1";
chr14	StringTie	exon	83727998	83728083	1000	-	.	gene_id "MSTRG.59264"; transcript_id "MSTRG.59264.2"; exon_number "2";
chr14	StringTie	exon	83753467	83753608	1000	-	.	gene_id "MSTRG.59264"; transcript_id "MSTRG.59264.2"; exon_number "3";
chr14	StringTie	transcript	83743589	83749074	1000	.	.	gene_id "MSTRG.59265"; transcript_id "MSTRG.59265.1";
chr14	StringTie	exon	83743589	83749074	1000	.	.	gene_id "MSTRG.59265"; transcript_id "MSTRG.59265.1"; exon_number "1";
chr14	StringTie	transcript	83750384	83750501	1000	+	.	gene_id "MSTRG.59266"; transcript_id "ENST00000459249"; gene_name "RNU6ATAC28P"; ref_gene_id "ENSG00000238561";
chr14	StringTie	exon	83750384	83750501	1000	+	.	gene_id "MSTRG.59266"; transcript_id "ENST00000459249"; exon_number "1"; gene_name "RNU6ATAC28P"; ref_gene_id "ENSG00000238561";
chr14	StringTie	transcript	83784023	83785073	1000	.	.	gene_id "MSTRG.59267"; transcript_id "MSTRG.59267.1";
chr14	StringTie	exon	83784023	83785073	1000	.	.	gene_id "MSTRG.59267"; transcript_id "MSTRG.59267.1"; exon_number "1";
chr14	StringTie	transcript	83805496	83805640	1000	-	.	gene_id "MSTRG.59268"; transcript_id "ENST00000555538"; gene_name "RP11-22K10.1"; ref_gene_id "ENSG00000258549";
chr14	StringTie	exon	83805496	83805640	1000	-	.	gene_id "MSTRG.59268"; transcript_id "ENST00000555538"; exon_number "1"; gene_name "RP11-22K10.1"; ref_gene_id "ENSG00000258549";
chr14	StringTie	transcript	83804915	83838555	1000	-	.	gene_id "MSTRG.59268"; transcript_id "MSTRG.59268.1";
chr14	StringTie	exon	83804915	83811353	1000	-	.	gene_id "MSTRG.59268"; transcript_id "MSTRG.59268.1"; exon_number "1";
chr14	StringTie	exon	83838166	83838555	1000	-	.	gene_id "MSTRG.59268"; transcript_id "MSTRG.59268.1"; exon_number "2";
chr14	StringTie	transcript	83804915	83827868	1000	-	.	gene_id "MSTRG.59268"; transcript_id "MSTRG.59268.2";
chr14	StringTie	exon	83804915	83811353	1000	-	.	gene_id "MSTRG.59268"; transcript_id "MSTRG.59268.2"; exon_number "1";
chr14	StringTie	exon	83827690	83827868	1000	-	.	gene_id "MSTRG.59268"; transcript_id "MSTRG.59268.2"; exon_number "2";
chr14	StringTie	transcript	83804915	83826947	1000	-	.	gene_id "MSTRG.59268"; transcript_id "MSTRG.59268.3";
chr14	StringTie	exon	83804915	83811353	1000	-	.	gene_id "MSTRG.59268"; transcript_id "MSTRG.59268.3"; exon_number "1";
chr14	StringTie	exon	83826898	83826947	1000	-	.	gene_id "MSTRG.59268"; transcript_id "MSTRG.59268.3"; exon_number "2";
chr14	StringTie	transcript	83804915	83838555	1000	-	.	gene_id "MSTRG.59268"; transcript_id "MSTRG.59268.4";
chr14	StringTie	exon	83804915	83811353	1000	-	.	gene_id "MSTRG.59268"; transcript_id "MSTRG.59268.4"; exon_number "1";
chr14	StringTie	exon	83838306	83838555	1000	-	.	gene_id "MSTRG.59268"; transcript_id "MSTRG.59268.4"; exon_number "2";
chr14	StringTie	transcript	83805916	83824835	1000	-	.	gene_id "MSTRG.59268"; transcript_id "MSTRG.59268.6";
chr14	StringTie	exon	83805916	83811353	1000	-	.	gene_id "MSTRG.59268"; transcript_id "MSTRG.59268.6"; exon_number "1";
chr14	StringTie	exon	83824729	83824835	1000	-	.	gene_id "MSTRG.59268"; transcript_id "MSTRG.59268.6"; exon_number "2";
chr14	StringTie	transcript	83871001	83871310	1000	.	.	gene_id "MSTRG.59269"; transcript_id "MSTRG.59269.1";
chr14	StringTie	exon	83871001	83871310	1000	.	.	gene_id "MSTRG.59269"; transcript_id "MSTRG.59269.1"; exon_number "1";
chr1	StringTie	transcript	82303633	82304192	1000	+	.	gene_id "MSTRG.5927"; transcript_id "MSTRG.5927.1";
chr1	StringTie	exon	82303633	82304192	1000	+	.	gene_id "MSTRG.5927"; transcript_id "MSTRG.5927.1"; exon_number "1";
chr14	StringTie	transcript	83873258	83873903	1000	.	.	gene_id "MSTRG.59270"; transcript_id "MSTRG.59270.1";
chr14	StringTie	exon	83873258	83873903	1000	.	.	gene_id "MSTRG.59270"; transcript_id "MSTRG.59270.1"; exon_number "1";
chr14	StringTie	transcript	83888813	83889637	1000	+	.	gene_id "MSTRG.59271"; transcript_id "MSTRG.59271.1";
chr14	StringTie	exon	83888813	83889637	1000	+	.	gene_id "MSTRG.59271"; transcript_id "MSTRG.59271.1"; exon_number "1";
chr14	StringTie	transcript	83893086	83895768	1000	.	.	gene_id "MSTRG.59272"; transcript_id "MSTRG.59272.1";
chr14	StringTie	exon	83893086	83895768	1000	.	.	gene_id "MSTRG.59272"; transcript_id "MSTRG.59272.1"; exon_number "1";
chr14	StringTie	transcript	83906872	83915050	1000	-	.	gene_id "MSTRG.59273"; transcript_id "ENST00000554142"; gene_name "RP11-353P15.1"; ref_gene_id "ENSG00000258532";
chr14	StringTie	exon	83906872	83907181	1000	-	.	gene_id "MSTRG.59273"; transcript_id "ENST00000554142"; exon_number "1"; gene_name "RP11-353P15.1"; ref_gene_id "ENSG00000258532";
chr14	StringTie	exon	83913948	83914041	1000	-	.	gene_id "MSTRG.59273"; transcript_id "ENST00000554142"; exon_number "2"; gene_name "RP11-353P15.1"; ref_gene_id "ENSG00000258532";
chr14	StringTie	exon	83914979	83915050	1000	-	.	gene_id "MSTRG.59273"; transcript_id "ENST00000554142"; exon_number "3"; gene_name "RP11-353P15.1"; ref_gene_id "ENSG00000258532";
chr14	StringTie	transcript	83903441	83914036	1000	-	.	gene_id "MSTRG.59273"; transcript_id "MSTRG.59273.1";
chr14	StringTie	exon	83903441	83903691	1000	-	.	gene_id "MSTRG.59273"; transcript_id "MSTRG.59273.1"; exon_number "1";
chr14	StringTie	exon	83913948	83914036	1000	-	.	gene_id "MSTRG.59273"; transcript_id "MSTRG.59273.1"; exon_number "2";
chr14	StringTie	transcript	83903448	83924966	1000	-	.	gene_id "MSTRG.59273"; transcript_id "MSTRG.59273.2";
chr14	StringTie	exon	83903448	83903691	1000	-	.	gene_id "MSTRG.59273"; transcript_id "MSTRG.59273.2"; exon_number "1";
chr14	StringTie	exon	83919221	83919275	1000	-	.	gene_id "MSTRG.59273"; transcript_id "MSTRG.59273.2"; exon_number "2";
chr14	StringTie	exon	83923846	83924966	1000	-	.	gene_id "MSTRG.59273"; transcript_id "MSTRG.59273.2"; exon_number "3";
chr14	StringTie	transcript	83929468	83929702	1000	.	.	gene_id "MSTRG.59274"; transcript_id "MSTRG.59274.1";
chr14	StringTie	exon	83929468	83929702	1000	.	.	gene_id "MSTRG.59274"; transcript_id "MSTRG.59274.1"; exon_number "1";
chr14	StringTie	transcript	83935342	83937129	1000	.	.	gene_id "MSTRG.59275"; transcript_id "MSTRG.59275.1";
chr14	StringTie	exon	83935342	83937129	1000	.	.	gene_id "MSTRG.59275"; transcript_id "MSTRG.59275.1"; exon_number "1";
chr14	StringTie	transcript	83945235	83974946	1000	-	.	gene_id "MSTRG.59276"; transcript_id "MSTRG.59276.1";
chr14	StringTie	exon	83945235	83948349	1000	-	.	gene_id "MSTRG.59276"; transcript_id "MSTRG.59276.1"; exon_number "1";
chr14	StringTie	exon	83963360	83963446	1000	-	.	gene_id "MSTRG.59276"; transcript_id "MSTRG.59276.1"; exon_number "2";
chr14	StringTie	exon	83964771	83964820	1000	-	.	gene_id "MSTRG.59276"; transcript_id "MSTRG.59276.1"; exon_number "3";
chr14	StringTie	exon	83971381	83972029	1000	-	.	gene_id "MSTRG.59276"; transcript_id "MSTRG.59276.1"; exon_number "4";
chr14	StringTie	exon	83974734	83974946	1000	-	.	gene_id "MSTRG.59276"; transcript_id "MSTRG.59276.1"; exon_number "5";
chr14	StringTie	transcript	83945235	83974946	1000	-	.	gene_id "MSTRG.59276"; transcript_id "MSTRG.59276.2";
chr14	StringTie	exon	83945235	83948349	1000	-	.	gene_id "MSTRG.59276"; transcript_id "MSTRG.59276.2"; exon_number "1";
chr14	StringTie	exon	83963360	83963446	1000	-	.	gene_id "MSTRG.59276"; transcript_id "MSTRG.59276.2"; exon_number "2";
chr14	StringTie	exon	83964771	83964820	1000	-	.	gene_id "MSTRG.59276"; transcript_id "MSTRG.59276.2"; exon_number "3";
chr14	StringTie	exon	83974734	83974946	1000	-	.	gene_id "MSTRG.59276"; transcript_id "MSTRG.59276.2"; exon_number "4";
chr14	StringTie	transcript	83945235	83974946	1000	-	.	gene_id "MSTRG.59276"; transcript_id "MSTRG.59276.3";
chr14	StringTie	exon	83945235	83948349	1000	-	.	gene_id "MSTRG.59276"; transcript_id "MSTRG.59276.3"; exon_number "1";
chr14	StringTie	exon	83963360	83963446	1000	-	.	gene_id "MSTRG.59276"; transcript_id "MSTRG.59276.3"; exon_number "2";
chr14	StringTie	exon	83964771	83964820	1000	-	.	gene_id "MSTRG.59276"; transcript_id "MSTRG.59276.3"; exon_number "3";
chr14	StringTie	exon	83971381	83971477	1000	-	.	gene_id "MSTRG.59276"; transcript_id "MSTRG.59276.3"; exon_number "4";
chr14	StringTie	exon	83974734	83974946	1000	-	.	gene_id "MSTRG.59276"; transcript_id "MSTRG.59276.3"; exon_number "5";
chr14	StringTie	transcript	83945235	83974946	1000	-	.	gene_id "MSTRG.59276"; transcript_id "MSTRG.59276.4";
chr14	StringTie	exon	83945235	83948349	1000	-	.	gene_id "MSTRG.59276"; transcript_id "MSTRG.59276.4"; exon_number "1";
chr14	StringTie	exon	83964771	83964820	1000	-	.	gene_id "MSTRG.59276"; transcript_id "MSTRG.59276.4"; exon_number "2";
chr14	StringTie	exon	83971381	83971483	1000	-	.	gene_id "MSTRG.59276"; transcript_id "MSTRG.59276.4"; exon_number "3";
chr14	StringTie	exon	83973971	83974043	1000	-	.	gene_id "MSTRG.59276"; transcript_id "MSTRG.59276.4"; exon_number "4";
chr14	StringTie	exon	83974327	83974431	1000	-	.	gene_id "MSTRG.59276"; transcript_id "MSTRG.59276.4"; exon_number "5";
chr14	StringTie	exon	83974734	83974946	1000	-	.	gene_id "MSTRG.59276"; transcript_id "MSTRG.59276.4"; exon_number "6";
chr14	StringTie	transcript	83967518	83974946	1000	-	.	gene_id "MSTRG.59276"; transcript_id "MSTRG.59276.5";
chr14	StringTie	exon	83967518	83968207	1000	-	.	gene_id "MSTRG.59276"; transcript_id "MSTRG.59276.5"; exon_number "1";
chr14	StringTie	exon	83971381	83972029	1000	-	.	gene_id "MSTRG.59276"; transcript_id "MSTRG.59276.5"; exon_number "2";
chr14	StringTie	exon	83973971	83974043	1000	-	.	gene_id "MSTRG.59276"; transcript_id "MSTRG.59276.5"; exon_number "3";
chr14	StringTie	exon	83974327	83974431	1000	-	.	gene_id "MSTRG.59276"; transcript_id "MSTRG.59276.5"; exon_number "4";
chr14	StringTie	exon	83974734	83974946	1000	-	.	gene_id "MSTRG.59276"; transcript_id "MSTRG.59276.5"; exon_number "5";
chr14	StringTie	transcript	83967518	83974946	1000	-	.	gene_id "MSTRG.59276"; transcript_id "MSTRG.59276.6";
chr14	StringTie	exon	83967518	83968207	1000	-	.	gene_id "MSTRG.59276"; transcript_id "MSTRG.59276.6"; exon_number "1";
chr14	StringTie	exon	83971381	83971477	1000	-	.	gene_id "MSTRG.59276"; transcript_id "MSTRG.59276.6"; exon_number "2";
chr14	StringTie	exon	83974734	83974946	1000	-	.	gene_id "MSTRG.59276"; transcript_id "MSTRG.59276.6"; exon_number "3";
chr14	StringTie	transcript	83967518	83974946	1000	-	.	gene_id "MSTRG.59276"; transcript_id "MSTRG.59276.7";
chr14	StringTie	exon	83967518	83968207	1000	-	.	gene_id "MSTRG.59276"; transcript_id "MSTRG.59276.7"; exon_number "1";
chr14	StringTie	exon	83971381	83971483	1000	-	.	gene_id "MSTRG.59276"; transcript_id "MSTRG.59276.7"; exon_number "2";
chr14	StringTie	exon	83974734	83974946	1000	-	.	gene_id "MSTRG.59276"; transcript_id "MSTRG.59276.7"; exon_number "3";
chr14	StringTie	transcript	83967518	83974946	1000	-	.	gene_id "MSTRG.59276"; transcript_id "MSTRG.59276.8";
chr14	StringTie	exon	83967518	83968207	1000	-	.	gene_id "MSTRG.59276"; transcript_id "MSTRG.59276.8"; exon_number "1";
chr14	StringTie	exon	83971381	83972029	1000	-	.	gene_id "MSTRG.59276"; transcript_id "MSTRG.59276.8"; exon_number "2";
chr14	StringTie	exon	83973971	83974043	1000	-	.	gene_id "MSTRG.59276"; transcript_id "MSTRG.59276.8"; exon_number "3";
chr14	StringTie	exon	83974734	83974946	1000	-	.	gene_id "MSTRG.59276"; transcript_id "MSTRG.59276.8"; exon_number "4";
chr14	StringTie	transcript	83967518	83974946	1000	-	.	gene_id "MSTRG.59276"; transcript_id "MSTRG.59276.9";
chr14	StringTie	exon	83967518	83968207	1000	-	.	gene_id "MSTRG.59276"; transcript_id "MSTRG.59276.9"; exon_number "1";
chr14	StringTie	exon	83971381	83971477	1000	-	.	gene_id "MSTRG.59276"; transcript_id "MSTRG.59276.9"; exon_number "2";
chr14	StringTie	exon	83973971	83974043	1000	-	.	gene_id "MSTRG.59276"; transcript_id "MSTRG.59276.9"; exon_number "3";
chr14	StringTie	exon	83974327	83974431	1000	-	.	gene_id "MSTRG.59276"; transcript_id "MSTRG.59276.9"; exon_number "4";
chr14	StringTie	exon	83974734	83974946	1000	-	.	gene_id "MSTRG.59276"; transcript_id "MSTRG.59276.9"; exon_number "5";
chr14	StringTie	transcript	83970018	83987960	1000	+	.	gene_id "MSTRG.59277"; transcript_id "MSTRG.59277.1";
chr14	StringTie	exon	83970018	83970233	1000	+	.	gene_id "MSTRG.59277"; transcript_id "MSTRG.59277.1"; exon_number "1";
chr14	StringTie	exon	83970943	83971050	1000	+	.	gene_id "MSTRG.59277"; transcript_id "MSTRG.59277.1"; exon_number "2";
chr14	StringTie	exon	83987893	83987960	1000	+	.	gene_id "MSTRG.59277"; transcript_id "MSTRG.59277.1"; exon_number "3";
chr14	StringTie	transcript	83978671	84023544	1000	-	.	gene_id "MSTRG.59278"; transcript_id "MSTRG.59278.1";
chr14	StringTie	exon	83978671	83981051	1000	-	.	gene_id "MSTRG.59278"; transcript_id "MSTRG.59278.1"; exon_number "1";
chr14	StringTie	exon	83985830	83985998	1000	-	.	gene_id "MSTRG.59278"; transcript_id "MSTRG.59278.1"; exon_number "2";
chr14	StringTie	exon	83986772	83986848	1000	-	.	gene_id "MSTRG.59278"; transcript_id "MSTRG.59278.1"; exon_number "3";
chr14	StringTie	exon	83988343	83988508	1000	-	.	gene_id "MSTRG.59278"; transcript_id "MSTRG.59278.1"; exon_number "4";
chr14	StringTie	exon	84005521	84005570	1000	-	.	gene_id "MSTRG.59278"; transcript_id "MSTRG.59278.1"; exon_number "5";
chr14	StringTie	exon	84009485	84009671	1000	-	.	gene_id "MSTRG.59278"; transcript_id "MSTRG.59278.1"; exon_number "6";
chr14	StringTie	exon	84020809	84022682	1000	-	.	gene_id "MSTRG.59278"; transcript_id "MSTRG.59278.1"; exon_number "7";
chr14	StringTie	exon	84023275	84023544	1000	-	.	gene_id "MSTRG.59278"; transcript_id "MSTRG.59278.1"; exon_number "8";
chr14	StringTie	transcript	84044013	84044243	1000	.	.	gene_id "MSTRG.59279"; transcript_id "MSTRG.59279.1";
chr14	StringTie	exon	84044013	84044243	1000	.	.	gene_id "MSTRG.59279"; transcript_id "MSTRG.59279.1"; exon_number "1";
chr1	StringTie	transcript	82305879	82309673	1000	.	.	gene_id "MSTRG.5928"; transcript_id "MSTRG.5928.1";
chr1	StringTie	exon	82305879	82309673	1000	.	.	gene_id "MSTRG.5928"; transcript_id "MSTRG.5928.1"; exon_number "1";
chr14	StringTie	transcript	84053181	84064981	1000	-	.	gene_id "MSTRG.59280"; transcript_id "MSTRG.59280.1";
chr14	StringTie	exon	84053181	84053533	1000	-	.	gene_id "MSTRG.59280"; transcript_id "MSTRG.59280.1"; exon_number "1";
chr14	StringTie	exon	84064844	84064981	1000	-	.	gene_id "MSTRG.59280"; transcript_id "MSTRG.59280.1"; exon_number "2";
chr14	StringTie	transcript	84072654	84073239	1000	.	.	gene_id "MSTRG.59281"; transcript_id "MSTRG.59281.1";
chr14	StringTie	exon	84072654	84073239	1000	.	.	gene_id "MSTRG.59281"; transcript_id "MSTRG.59281.1"; exon_number "1";
chr14	StringTie	transcript	84074048	84074314	1000	.	.	gene_id "MSTRG.59282"; transcript_id "MSTRG.59282.1";
chr14	StringTie	exon	84074048	84074314	1000	.	.	gene_id "MSTRG.59282"; transcript_id "MSTRG.59282.1"; exon_number "1";
chr14	StringTie	transcript	84079017	84081830	1000	+	.	gene_id "MSTRG.59283"; transcript_id "MSTRG.59283.1";
chr14	StringTie	exon	84079017	84081830	1000	+	.	gene_id "MSTRG.59283"; transcript_id "MSTRG.59283.1"; exon_number "1";
chr14	StringTie	transcript	84097446	84098109	1000	.	.	gene_id "MSTRG.59284"; transcript_id "MSTRG.59284.1";
chr14	StringTie	exon	84097446	84098109	1000	.	.	gene_id "MSTRG.59284"; transcript_id "MSTRG.59284.1"; exon_number "1";
chr14	StringTie	transcript	84098714	84099469	1000	.	.	gene_id "MSTRG.59285"; transcript_id "MSTRG.59285.1";
chr14	StringTie	exon	84098714	84099469	1000	.	.	gene_id "MSTRG.59285"; transcript_id "MSTRG.59285.1"; exon_number "1";
chr14	StringTie	transcript	84103476	84103706	1000	.	.	gene_id "MSTRG.59286"; transcript_id "MSTRG.59286.1";
chr14	StringTie	exon	84103476	84103706	1000	.	.	gene_id "MSTRG.59286"; transcript_id "MSTRG.59286.1"; exon_number "1";
chr14	StringTie	transcript	84110176	84110645	1000	.	.	gene_id "MSTRG.59287"; transcript_id "MSTRG.59287.1";
chr14	StringTie	exon	84110176	84110645	1000	.	.	gene_id "MSTRG.59287"; transcript_id "MSTRG.59287.1"; exon_number "1";
chr14	StringTie	transcript	84131142	84131657	1000	.	.	gene_id "MSTRG.59288"; transcript_id "MSTRG.59288.1";
chr14	StringTie	exon	84131142	84131657	1000	.	.	gene_id "MSTRG.59288"; transcript_id "MSTRG.59288.1"; exon_number "1";
chr14	StringTie	transcript	84140994	84141548	1000	.	.	gene_id "MSTRG.59289"; transcript_id "MSTRG.59289.1";
chr14	StringTie	exon	84140994	84141548	1000	.	.	gene_id "MSTRG.59289"; transcript_id "MSTRG.59289.1"; exon_number "1";
chr1	StringTie	transcript	82312805	82313190	1000	.	.	gene_id "MSTRG.5929"; transcript_id "MSTRG.5929.1";
chr1	StringTie	exon	82312805	82313190	1000	.	.	gene_id "MSTRG.5929"; transcript_id "MSTRG.5929.1"; exon_number "1";
chr14	StringTie	transcript	84171358	84171584	1000	.	.	gene_id "MSTRG.59290"; transcript_id "MSTRG.59290.1";
chr14	StringTie	exon	84171358	84171584	1000	.	.	gene_id "MSTRG.59290"; transcript_id "MSTRG.59290.1"; exon_number "1";
chr14	StringTie	transcript	84172016	84172773	1000	+	.	gene_id "MSTRG.59291"; transcript_id "MSTRG.59291.1";
chr14	StringTie	exon	84172016	84172773	1000	+	.	gene_id "MSTRG.59291"; transcript_id "MSTRG.59291.1"; exon_number "1";
chr14	StringTie	transcript	84172841	84173606	1000	+	.	gene_id "MSTRG.59292"; transcript_id "ENST00000556706"; gene_name "MTND4P33"; ref_gene_id "ENSG00000258762";
chr14	StringTie	exon	84172841	84173606	1000	+	.	gene_id "MSTRG.59292"; transcript_id "ENST00000556706"; exon_number "1"; gene_name "MTND4P33"; ref_gene_id "ENSG00000258762";
chr14	StringTie	transcript	84173791	84175510	1000	+	.	gene_id "MSTRG.59293"; transcript_id "ENST00000557537"; gene_name "MTND5P35"; ref_gene_id "ENSG00000258923";
chr14	StringTie	exon	84173791	84175510	1000	+	.	gene_id "MSTRG.59293"; transcript_id "ENST00000557537"; exon_number "1"; gene_name "MTND5P35"; ref_gene_id "ENSG00000258923";
chr14	StringTie	transcript	84175888	84176385	1000	+	.	gene_id "MSTRG.59294"; transcript_id "MSTRG.59294.1";
chr14	StringTie	exon	84175888	84176385	1000	+	.	gene_id "MSTRG.59294"; transcript_id "MSTRG.59294.1"; exon_number "1";
chr14	StringTie	transcript	84176419	84177088	1000	+	.	gene_id "MSTRG.59295"; transcript_id "ENST00000555160"; gene_name "MTCYBP27"; ref_gene_id "ENSG00000259012";
chr14	StringTie	exon	84176419	84177088	1000	+	.	gene_id "MSTRG.59295"; transcript_id "ENST00000555160"; exon_number "1"; gene_name "MTCYBP27"; ref_gene_id "ENSG00000259012";
chr14	StringTie	transcript	84177623	84177858	1000	.	.	gene_id "MSTRG.59296"; transcript_id "MSTRG.59296.1";
chr14	StringTie	exon	84177623	84177858	1000	.	.	gene_id "MSTRG.59296"; transcript_id "MSTRG.59296.1"; exon_number "1";
chr14	StringTie	transcript	84183781	84184303	1000	.	.	gene_id "MSTRG.59297"; transcript_id "MSTRG.59297.1";
chr14	StringTie	exon	84183781	84184303	1000	.	.	gene_id "MSTRG.59297"; transcript_id "MSTRG.59297.1"; exon_number "1";
chr14	StringTie	transcript	84189509	84189728	1000	.	.	gene_id "MSTRG.59298"; transcript_id "MSTRG.59298.1";
chr14	StringTie	exon	84189509	84189728	1000	.	.	gene_id "MSTRG.59298"; transcript_id "MSTRG.59298.1"; exon_number "1";
chr14	StringTie	transcript	84190976	84229748	1000	-	.	gene_id "MSTRG.59299"; transcript_id "MSTRG.59299.1";
chr14	StringTie	exon	84190976	84191699	1000	-	.	gene_id "MSTRG.59299"; transcript_id "MSTRG.59299.1"; exon_number "1";
chr14	StringTie	exon	84194725	84194895	1000	-	.	gene_id "MSTRG.59299"; transcript_id "MSTRG.59299.1"; exon_number "2";
chr14	StringTie	exon	84201058	84201268	1000	-	.	gene_id "MSTRG.59299"; transcript_id "MSTRG.59299.1"; exon_number "3";
chr14	StringTie	exon	84205360	84205458	1000	-	.	gene_id "MSTRG.59299"; transcript_id "MSTRG.59299.1"; exon_number "4";
chr14	StringTie	exon	84221527	84221716	1000	-	.	gene_id "MSTRG.59299"; transcript_id "MSTRG.59299.1"; exon_number "5";
chr14	StringTie	exon	84228115	84229748	1000	-	.	gene_id "MSTRG.59299"; transcript_id "MSTRG.59299.1"; exon_number "6";
chr14	StringTie	transcript	84197208	84229773	1000	-	.	gene_id "MSTRG.59299"; transcript_id "MSTRG.59299.2";
chr14	StringTie	exon	84197208	84201268	1000	-	.	gene_id "MSTRG.59299"; transcript_id "MSTRG.59299.2"; exon_number "1";
chr14	StringTie	exon	84216900	84217000	1000	-	.	gene_id "MSTRG.59299"; transcript_id "MSTRG.59299.2"; exon_number "2";
chr14	StringTie	exon	84221527	84221716	1000	-	.	gene_id "MSTRG.59299"; transcript_id "MSTRG.59299.2"; exon_number "3";
chr14	StringTie	exon	84228728	84229773	1000	-	.	gene_id "MSTRG.59299"; transcript_id "MSTRG.59299.2"; exon_number "4";
chr14	StringTie	transcript	84198144	84229773	1000	-	.	gene_id "MSTRG.59299"; transcript_id "MSTRG.59299.3";
chr14	StringTie	exon	84198144	84201268	1000	-	.	gene_id "MSTRG.59299"; transcript_id "MSTRG.59299.3"; exon_number "1";
chr14	StringTie	exon	84221527	84221716	1000	-	.	gene_id "MSTRG.59299"; transcript_id "MSTRG.59299.3"; exon_number "2";
chr14	StringTie	exon	84228728	84229773	1000	-	.	gene_id "MSTRG.59299"; transcript_id "MSTRG.59299.3"; exon_number "3";
chr14	StringTie	transcript	84200742	84229773	1000	-	.	gene_id "MSTRG.59299"; transcript_id "MSTRG.59299.4";
chr14	StringTie	exon	84200742	84201268	1000	-	.	gene_id "MSTRG.59299"; transcript_id "MSTRG.59299.4"; exon_number "1";
chr14	StringTie	exon	84216929	84217000	1000	-	.	gene_id "MSTRG.59299"; transcript_id "MSTRG.59299.4"; exon_number "2";
chr14	StringTie	exon	84221527	84221716	1000	-	.	gene_id "MSTRG.59299"; transcript_id "MSTRG.59299.4"; exon_number "3";
chr14	StringTie	exon	84228728	84229773	1000	-	.	gene_id "MSTRG.59299"; transcript_id "MSTRG.59299.4"; exon_number "4";
chr14	StringTie	transcript	84200989	84229773	1000	-	.	gene_id "MSTRG.59299"; transcript_id "MSTRG.59299.5";
chr14	StringTie	exon	84200989	84201268	1000	-	.	gene_id "MSTRG.59299"; transcript_id "MSTRG.59299.5"; exon_number "1";
chr14	StringTie	exon	84216929	84217000	1000	-	.	gene_id "MSTRG.59299"; transcript_id "MSTRG.59299.5"; exon_number "2";
chr14	StringTie	exon	84221527	84221716	1000	-	.	gene_id "MSTRG.59299"; transcript_id "MSTRG.59299.5"; exon_number "3";
chr14	StringTie	exon	84228115	84228191	1000	-	.	gene_id "MSTRG.59299"; transcript_id "MSTRG.59299.5"; exon_number "4";
chr14	StringTie	exon	84228728	84229773	1000	-	.	gene_id "MSTRG.59299"; transcript_id "MSTRG.59299.5"; exon_number "5";
chr14	StringTie	transcript	84203233	84229762	1000	-	.	gene_id "MSTRG.59299"; transcript_id "MSTRG.59299.6";
chr14	StringTie	exon	84203233	84205458	1000	-	.	gene_id "MSTRG.59299"; transcript_id "MSTRG.59299.6"; exon_number "1";
chr14	StringTie	exon	84216929	84217000	1000	-	.	gene_id "MSTRG.59299"; transcript_id "MSTRG.59299.6"; exon_number "2";
chr14	StringTie	exon	84221527	84221716	1000	-	.	gene_id "MSTRG.59299"; transcript_id "MSTRG.59299.6"; exon_number "3";
chr14	StringTie	exon	84228728	84229762	1000	-	.	gene_id "MSTRG.59299"; transcript_id "MSTRG.59299.6"; exon_number "4";
chr14	StringTie	transcript	84221367	84229773	1000	-	.	gene_id "MSTRG.59299"; transcript_id "MSTRG.59299.7";
chr14	StringTie	exon	84221367	84221716	1000	-	.	gene_id "MSTRG.59299"; transcript_id "MSTRG.59299.7"; exon_number "1";
chr14	StringTie	exon	84228728	84228829	1000	-	.	gene_id "MSTRG.59299"; transcript_id "MSTRG.59299.7"; exon_number "2";
chr14	StringTie	exon	84229546	84229773	1000	-	.	gene_id "MSTRG.59299"; transcript_id "MSTRG.59299.7"; exon_number "3";
chr1	StringTie	transcript	7900218	7915560	1000	+	.	gene_id "MSTRG.593"; transcript_id "MSTRG.593.1";
chr1	StringTie	exon	7900218	7900444	1000	+	.	gene_id "MSTRG.593"; transcript_id "MSTRG.593.1"; exon_number "1";
chr1	StringTie	exon	7901671	7901866	1000	+	.	gene_id "MSTRG.593"; transcript_id "MSTRG.593.1"; exon_number "2";
chr1	StringTie	exon	7902611	7902800	1000	+	.	gene_id "MSTRG.593"; transcript_id "MSTRG.593.1"; exon_number "3";
chr1	StringTie	exon	7905169	7915560	1000	+	.	gene_id "MSTRG.593"; transcript_id "MSTRG.593.1"; exon_number "4";
chr1	StringTie	transcript	82317554	82317828	1000	.	.	gene_id "MSTRG.5930"; transcript_id "MSTRG.5930.1";
chr1	StringTie	exon	82317554	82317828	1000	.	.	gene_id "MSTRG.5930"; transcript_id "MSTRG.5930.1"; exon_number "1";
chr14	StringTie	transcript	84234117	84234668	1000	.	.	gene_id "MSTRG.59300"; transcript_id "MSTRG.59300.1";
chr14	StringTie	exon	84234117	84234668	1000	.	.	gene_id "MSTRG.59300"; transcript_id "MSTRG.59300.1"; exon_number "1";
chr14	StringTie	transcript	84235375	84237217	1000	+	.	gene_id "MSTRG.59301"; transcript_id "MSTRG.59301.1";
chr14	StringTie	exon	84235375	84237217	1000	+	.	gene_id "MSTRG.59301"; transcript_id "MSTRG.59301.1"; exon_number "1";
chr14	StringTie	transcript	84240647	84240984	1000	.	.	gene_id "MSTRG.59302"; transcript_id "MSTRG.59302.1";
chr14	StringTie	exon	84240647	84240984	1000	.	.	gene_id "MSTRG.59302"; transcript_id "MSTRG.59302.1"; exon_number "1";
chr14	StringTie	transcript	84243708	84244025	1000	.	.	gene_id "MSTRG.59303"; transcript_id "MSTRG.59303.1";
chr14	StringTie	exon	84243708	84244025	1000	.	.	gene_id "MSTRG.59303"; transcript_id "MSTRG.59303.1"; exon_number "1";
chr14	StringTie	transcript	84266113	84266704	1000	.	.	gene_id "MSTRG.59304"; transcript_id "MSTRG.59304.1";
chr14	StringTie	exon	84266113	84266704	1000	.	.	gene_id "MSTRG.59304"; transcript_id "MSTRG.59304.1"; exon_number "1";
chr14	StringTie	transcript	84273802	84274991	1000	.	.	gene_id "MSTRG.59305"; transcript_id "MSTRG.59305.1";
chr14	StringTie	exon	84273802	84274991	1000	.	.	gene_id "MSTRG.59305"; transcript_id "MSTRG.59305.1"; exon_number "1";
chr14	StringTie	transcript	84276340	84276973	1000	.	.	gene_id "MSTRG.59306"; transcript_id "MSTRG.59306.1";
chr14	StringTie	exon	84276340	84276973	1000	.	.	gene_id "MSTRG.59306"; transcript_id "MSTRG.59306.1"; exon_number "1";
chr14	StringTie	transcript	84277824	84278101	1000	.	.	gene_id "MSTRG.59307"; transcript_id "MSTRG.59307.1";
chr14	StringTie	exon	84277824	84278101	1000	.	.	gene_id "MSTRG.59307"; transcript_id "MSTRG.59307.1"; exon_number "1";
chr14	StringTie	transcript	84286092	84287432	1000	.	.	gene_id "MSTRG.59308"; transcript_id "MSTRG.59308.1";
chr14	StringTie	exon	84286092	84287432	1000	.	.	gene_id "MSTRG.59308"; transcript_id "MSTRG.59308.1"; exon_number "1";
chr14	StringTie	transcript	84291718	84292618	1000	.	.	gene_id "MSTRG.59309"; transcript_id "MSTRG.59309.1";
chr14	StringTie	exon	84291718	84292618	1000	.	.	gene_id "MSTRG.59309"; transcript_id "MSTRG.59309.1"; exon_number "1";
chr1	StringTie	transcript	82322917	82327090	1000	.	.	gene_id "MSTRG.5931"; transcript_id "MSTRG.5931.1";
chr1	StringTie	exon	82322917	82327090	1000	.	.	gene_id "MSTRG.5931"; transcript_id "MSTRG.5931.1"; exon_number "1";
chr14	StringTie	transcript	84295573	84299132	1000	-	.	gene_id "MSTRG.59310"; transcript_id "MSTRG.59310.1";
chr14	StringTie	exon	84295573	84295617	1000	-	.	gene_id "MSTRG.59310"; transcript_id "MSTRG.59310.1"; exon_number "1";
chr14	StringTie	exon	84298921	84299132	1000	-	.	gene_id "MSTRG.59310"; transcript_id "MSTRG.59310.1"; exon_number "2";
chr14	StringTie	transcript	84309866	84310068	1000	.	.	gene_id "MSTRG.59311"; transcript_id "MSTRG.59311.1";
chr14	StringTie	exon	84309866	84310068	1000	.	.	gene_id "MSTRG.59311"; transcript_id "MSTRG.59311.1"; exon_number "1";
chr14	StringTie	transcript	84310789	84311249	1000	.	.	gene_id "MSTRG.59312"; transcript_id "MSTRG.59312.1";
chr14	StringTie	exon	84310789	84311249	1000	.	.	gene_id "MSTRG.59312"; transcript_id "MSTRG.59312.1"; exon_number "1";
chr14	StringTie	transcript	84312460	84325731	1000	.	.	gene_id "MSTRG.59313"; transcript_id "MSTRG.59313.1";
chr14	StringTie	exon	84312460	84325731	1000	.	.	gene_id "MSTRG.59313"; transcript_id "MSTRG.59313.1"; exon_number "1";
chr14	StringTie	transcript	84327074	84329752	1000	.	.	gene_id "MSTRG.59314"; transcript_id "MSTRG.59314.1";
chr14	StringTie	exon	84327074	84329752	1000	.	.	gene_id "MSTRG.59314"; transcript_id "MSTRG.59314.1"; exon_number "1";
chr14	StringTie	transcript	84330031	84330424	1000	.	.	gene_id "MSTRG.59315"; transcript_id "MSTRG.59315.1";
chr14	StringTie	exon	84330031	84330424	1000	.	.	gene_id "MSTRG.59315"; transcript_id "MSTRG.59315.1"; exon_number "1";
chr14	StringTie	transcript	84330696	84331593	1000	.	.	gene_id "MSTRG.59316"; transcript_id "MSTRG.59316.1";
chr14	StringTie	exon	84330696	84331593	1000	.	.	gene_id "MSTRG.59316"; transcript_id "MSTRG.59316.1"; exon_number "1";
chr14	StringTie	transcript	84332469	84332678	1000	.	.	gene_id "MSTRG.59317"; transcript_id "MSTRG.59317.1";
chr14	StringTie	exon	84332469	84332678	1000	.	.	gene_id "MSTRG.59317"; transcript_id "MSTRG.59317.1"; exon_number "1";
chr14	StringTie	transcript	84334327	84334617	1000	.	.	gene_id "MSTRG.59318"; transcript_id "MSTRG.59318.1";
chr14	StringTie	exon	84334327	84334617	1000	.	.	gene_id "MSTRG.59318"; transcript_id "MSTRG.59318.1"; exon_number "1";
chr14	StringTie	transcript	84339059	84339276	1000	.	.	gene_id "MSTRG.59319"; transcript_id "MSTRG.59319.1";
chr14	StringTie	exon	84339059	84339276	1000	.	.	gene_id "MSTRG.59319"; transcript_id "MSTRG.59319.1"; exon_number "1";
chr1	StringTie	transcript	82327375	82327628	1000	.	.	gene_id "MSTRG.5932"; transcript_id "MSTRG.5932.1";
chr1	StringTie	exon	82327375	82327628	1000	.	.	gene_id "MSTRG.5932"; transcript_id "MSTRG.5932.1"; exon_number "1";
chr14	StringTie	transcript	84349738	84350102	1000	.	.	gene_id "MSTRG.59320"; transcript_id "MSTRG.59320.1";
chr14	StringTie	exon	84349738	84350102	1000	.	.	gene_id "MSTRG.59320"; transcript_id "MSTRG.59320.1"; exon_number "1";
chr14	StringTie	transcript	84387885	84388547	1000	-	.	gene_id "MSTRG.59321"; transcript_id "MSTRG.59321.1";
chr14	StringTie	exon	84387885	84388077	1000	-	.	gene_id "MSTRG.59321"; transcript_id "MSTRG.59321.1"; exon_number "1";
chr14	StringTie	exon	84388411	84388547	1000	-	.	gene_id "MSTRG.59321"; transcript_id "MSTRG.59321.1"; exon_number "2";
chr14	StringTie	transcript	84398097	84398299	1000	.	.	gene_id "MSTRG.59322"; transcript_id "MSTRG.59322.1";
chr14	StringTie	exon	84398097	84398299	1000	.	.	gene_id "MSTRG.59322"; transcript_id "MSTRG.59322.1"; exon_number "1";
chr14	StringTie	transcript	84405185	84405466	1000	.	.	gene_id "MSTRG.59323"; transcript_id "MSTRG.59323.1";
chr14	StringTie	exon	84405185	84405466	1000	.	.	gene_id "MSTRG.59323"; transcript_id "MSTRG.59323.1"; exon_number "1";
chr14	StringTie	transcript	84411769	84411971	1000	.	.	gene_id "MSTRG.59324"; transcript_id "MSTRG.59324.1";
chr14	StringTie	exon	84411769	84411971	1000	.	.	gene_id "MSTRG.59324"; transcript_id "MSTRG.59324.1"; exon_number "1";
chr14	StringTie	transcript	84416365	84419858	1000	.	.	gene_id "MSTRG.59325"; transcript_id "MSTRG.59325.1";
chr14	StringTie	exon	84416365	84419858	1000	.	.	gene_id "MSTRG.59325"; transcript_id "MSTRG.59325.1"; exon_number "1";
chr14	StringTie	transcript	84438572	84439351	1000	.	.	gene_id "MSTRG.59326"; transcript_id "MSTRG.59326.1";
chr14	StringTie	exon	84438572	84439351	1000	.	.	gene_id "MSTRG.59326"; transcript_id "MSTRG.59326.1"; exon_number "1";
chr14	StringTie	transcript	84440011	84440228	1000	.	.	gene_id "MSTRG.59327"; transcript_id "MSTRG.59327.1";
chr14	StringTie	exon	84440011	84440228	1000	.	.	gene_id "MSTRG.59327"; transcript_id "MSTRG.59327.1"; exon_number "1";
chr14	StringTie	transcript	84449211	84449459	1000	.	.	gene_id "MSTRG.59328"; transcript_id "MSTRG.59328.1";
chr14	StringTie	exon	84449211	84449459	1000	.	.	gene_id "MSTRG.59328"; transcript_id "MSTRG.59328.1"; exon_number "1";
chr14	StringTie	transcript	84450254	84450463	1000	.	.	gene_id "MSTRG.59329"; transcript_id "MSTRG.59329.1";
chr14	StringTie	exon	84450254	84450463	1000	.	.	gene_id "MSTRG.59329"; transcript_id "MSTRG.59329.1"; exon_number "1";
chr1	StringTie	transcript	82328895	82329116	1000	.	.	gene_id "MSTRG.5933"; transcript_id "MSTRG.5933.1";
chr1	StringTie	exon	82328895	82329116	1000	.	.	gene_id "MSTRG.5933"; transcript_id "MSTRG.5933.1"; exon_number "1";
chr14	StringTie	transcript	84462793	84462999	1000	.	.	gene_id "MSTRG.59330"; transcript_id "MSTRG.59330.1";
chr14	StringTie	exon	84462793	84462999	1000	.	.	gene_id "MSTRG.59330"; transcript_id "MSTRG.59330.1"; exon_number "1";
chr14	StringTie	transcript	84466713	84466935	1000	.	.	gene_id "MSTRG.59331"; transcript_id "MSTRG.59331.1";
chr14	StringTie	exon	84466713	84466935	1000	.	.	gene_id "MSTRG.59331"; transcript_id "MSTRG.59331.1"; exon_number "1";
chr14	StringTie	transcript	84467441	84467696	1000	.	.	gene_id "MSTRG.59332"; transcript_id "MSTRG.59332.1";
chr14	StringTie	exon	84467441	84467696	1000	.	.	gene_id "MSTRG.59332"; transcript_id "MSTRG.59332.1"; exon_number "1";
chr14	StringTie	transcript	84500443	84502132	1000	.	.	gene_id "MSTRG.59333"; transcript_id "MSTRG.59333.1";
chr14	StringTie	exon	84500443	84502132	1000	.	.	gene_id "MSTRG.59333"; transcript_id "MSTRG.59333.1"; exon_number "1";
chr14	StringTie	transcript	84502521	84513448	1000	+	.	gene_id "MSTRG.59334"; transcript_id "MSTRG.59334.1";
chr14	StringTie	exon	84502521	84503553	1000	+	.	gene_id "MSTRG.59334"; transcript_id "MSTRG.59334.1"; exon_number "1";
chr14	StringTie	exon	84511620	84513448	1000	+	.	gene_id "MSTRG.59334"; transcript_id "MSTRG.59334.1"; exon_number "2";
chr14	StringTie	transcript	84517190	84521793	1000	.	.	gene_id "MSTRG.59335"; transcript_id "MSTRG.59335.1";
chr14	StringTie	exon	84517190	84521793	1000	.	.	gene_id "MSTRG.59335"; transcript_id "MSTRG.59335.1"; exon_number "1";
chr14	StringTie	transcript	84525398	84526190	1000	.	.	gene_id "MSTRG.59336"; transcript_id "MSTRG.59336.1";
chr14	StringTie	exon	84525398	84526190	1000	.	.	gene_id "MSTRG.59336"; transcript_id "MSTRG.59336.1"; exon_number "1";
chr14	StringTie	transcript	84536446	84536908	1000	.	.	gene_id "MSTRG.59337"; transcript_id "MSTRG.59337.1";
chr14	StringTie	exon	84536446	84536908	1000	.	.	gene_id "MSTRG.59337"; transcript_id "MSTRG.59337.1"; exon_number "1";
chr14	StringTie	transcript	84539250	84539600	1000	.	.	gene_id "MSTRG.59338"; transcript_id "MSTRG.59338.1";
chr14	StringTie	exon	84539250	84539600	1000	.	.	gene_id "MSTRG.59338"; transcript_id "MSTRG.59338.1"; exon_number "1";
chr14	StringTie	transcript	84557304	84558985	1000	.	.	gene_id "MSTRG.59339"; transcript_id "MSTRG.59339.1";
chr14	StringTie	exon	84557304	84558985	1000	.	.	gene_id "MSTRG.59339"; transcript_id "MSTRG.59339.1"; exon_number "1";
chr1	StringTie	transcript	82330831	82364089	1000	+	.	gene_id "MSTRG.5934"; transcript_id "MSTRG.5934.1";
chr1	StringTie	exon	82330831	82330988	1000	+	.	gene_id "MSTRG.5934"; transcript_id "MSTRG.5934.1"; exon_number "1";
chr1	StringTie	exon	82337272	82340108	1000	+	.	gene_id "MSTRG.5934"; transcript_id "MSTRG.5934.1"; exon_number "2";
chr1	StringTie	exon	82344070	82344296	1000	+	.	gene_id "MSTRG.5934"; transcript_id "MSTRG.5934.1"; exon_number "3";
chr1	StringTie	exon	82362314	82364089	1000	+	.	gene_id "MSTRG.5934"; transcript_id "MSTRG.5934.1"; exon_number "4";
chr1	StringTie	transcript	82338355	82364004	1000	+	.	gene_id "MSTRG.5934"; transcript_id "MSTRG.5934.2";
chr1	StringTie	exon	82338355	82340108	1000	+	.	gene_id "MSTRG.5934"; transcript_id "MSTRG.5934.2"; exon_number "1";
chr1	StringTie	exon	82343187	82344296	1000	+	.	gene_id "MSTRG.5934"; transcript_id "MSTRG.5934.2"; exon_number "2";
chr1	StringTie	exon	82362314	82364004	1000	+	.	gene_id "MSTRG.5934"; transcript_id "MSTRG.5934.2"; exon_number "3";
chr1	StringTie	transcript	82342305	82364004	1000	+	.	gene_id "MSTRG.5934"; transcript_id "MSTRG.5934.3";
chr1	StringTie	exon	82342305	82343321	1000	+	.	gene_id "MSTRG.5934"; transcript_id "MSTRG.5934.3"; exon_number "1";
chr1	StringTie	exon	82344070	82344296	1000	+	.	gene_id "MSTRG.5934"; transcript_id "MSTRG.5934.3"; exon_number "2";
chr1	StringTie	exon	82362314	82364004	1000	+	.	gene_id "MSTRG.5934"; transcript_id "MSTRG.5934.3"; exon_number "3";
chr14	StringTie	transcript	84566997	84568274	1000	.	.	gene_id "MSTRG.59340"; transcript_id "MSTRG.59340.1";
chr14	StringTie	exon	84566997	84568274	1000	.	.	gene_id "MSTRG.59340"; transcript_id "MSTRG.59340.1"; exon_number "1";
chr14	StringTie	transcript	84585372	84585683	1000	.	.	gene_id "MSTRG.59341"; transcript_id "MSTRG.59341.1";
chr14	StringTie	exon	84585372	84585683	1000	.	.	gene_id "MSTRG.59341"; transcript_id "MSTRG.59341.1"; exon_number "1";
chr14	StringTie	transcript	84587886	84588229	1000	.	.	gene_id "MSTRG.59342"; transcript_id "MSTRG.59342.1";
chr14	StringTie	exon	84587886	84588229	1000	.	.	gene_id "MSTRG.59342"; transcript_id "MSTRG.59342.1"; exon_number "1";
chr14	StringTie	transcript	84591664	84591956	1000	.	.	gene_id "MSTRG.59343"; transcript_id "MSTRG.59343.1";
chr14	StringTie	exon	84591664	84591956	1000	.	.	gene_id "MSTRG.59343"; transcript_id "MSTRG.59343.1"; exon_number "1";
chr14	StringTie	transcript	84600515	84600806	1000	+	.	gene_id "MSTRG.59344"; transcript_id "MSTRG.59344.1";
chr14	StringTie	exon	84600515	84600806	1000	+	.	gene_id "MSTRG.59344"; transcript_id "MSTRG.59344.1"; exon_number "1";
chr14	StringTie	transcript	84612044	84613679	1000	.	.	gene_id "MSTRG.59345"; transcript_id "MSTRG.59345.1";
chr14	StringTie	exon	84612044	84613679	1000	.	.	gene_id "MSTRG.59345"; transcript_id "MSTRG.59345.1"; exon_number "1";
chr14	StringTie	transcript	84615828	84617706	1000	.	.	gene_id "MSTRG.59346"; transcript_id "MSTRG.59346.1";
chr14	StringTie	exon	84615828	84617706	1000	.	.	gene_id "MSTRG.59346"; transcript_id "MSTRG.59346.1"; exon_number "1";
chr14	StringTie	transcript	84621997	84622573	1000	.	.	gene_id "MSTRG.59347"; transcript_id "MSTRG.59347.1";
chr14	StringTie	exon	84621997	84622573	1000	.	.	gene_id "MSTRG.59347"; transcript_id "MSTRG.59347.1"; exon_number "1";
chr14	StringTie	transcript	84627675	84627901	1000	.	.	gene_id "MSTRG.59348"; transcript_id "MSTRG.59348.1";
chr14	StringTie	exon	84627675	84627901	1000	.	.	gene_id "MSTRG.59348"; transcript_id "MSTRG.59348.1"; exon_number "1";
chr14	StringTie	transcript	84635782	84638171	1000	.	.	gene_id "MSTRG.59349"; transcript_id "MSTRG.59349.1";
chr14	StringTie	exon	84635782	84638171	1000	.	.	gene_id "MSTRG.59349"; transcript_id "MSTRG.59349.1"; exon_number "1";
chr1	StringTie	transcript	82373604	82402663	1000	+	.	gene_id "MSTRG.5935"; transcript_id "MSTRG.5935.1";
chr1	StringTie	exon	82373604	82373690	1000	+	.	gene_id "MSTRG.5935"; transcript_id "MSTRG.5935.1"; exon_number "1";
chr1	StringTie	exon	82378196	82378397	1000	+	.	gene_id "MSTRG.5935"; transcript_id "MSTRG.5935.1"; exon_number "2";
chr1	StringTie	exon	82400664	82402663	1000	+	.	gene_id "MSTRG.5935"; transcript_id "MSTRG.5935.1"; exon_number "3";
chr1	StringTie	transcript	82373634	82401631	1000	+	.	gene_id "MSTRG.5935"; transcript_id "MSTRG.5935.2";
chr1	StringTie	exon	82373634	82373728	1000	+	.	gene_id "MSTRG.5935"; transcript_id "MSTRG.5935.2"; exon_number "1";
chr1	StringTie	exon	82378196	82378397	1000	+	.	gene_id "MSTRG.5935"; transcript_id "MSTRG.5935.2"; exon_number "2";
chr1	StringTie	exon	82400664	82401631	1000	+	.	gene_id "MSTRG.5935"; transcript_id "MSTRG.5935.2"; exon_number "3";
chr14	StringTie	transcript	84651500	84655744	1000	.	.	gene_id "MSTRG.59350"; transcript_id "MSTRG.59350.1";
chr14	StringTie	exon	84651500	84655744	1000	.	.	gene_id "MSTRG.59350"; transcript_id "MSTRG.59350.1"; exon_number "1";
chr14	StringTie	transcript	84679999	84682573	1000	.	.	gene_id "MSTRG.59351"; transcript_id "MSTRG.59351.1";
chr14	StringTie	exon	84679999	84682573	1000	.	.	gene_id "MSTRG.59351"; transcript_id "MSTRG.59351.1"; exon_number "1";
chr14	StringTie	transcript	84684156	84685644	1000	.	.	gene_id "MSTRG.59352"; transcript_id "MSTRG.59352.1";
chr14	StringTie	exon	84684156	84685644	1000	.	.	gene_id "MSTRG.59352"; transcript_id "MSTRG.59352.1"; exon_number "1";
chr14	StringTie	transcript	84699029	84699306	1000	.	.	gene_id "MSTRG.59353"; transcript_id "MSTRG.59353.1";
chr14	StringTie	exon	84699029	84699306	1000	.	.	gene_id "MSTRG.59353"; transcript_id "MSTRG.59353.1"; exon_number "1";
chr14	StringTie	transcript	84713196	84713423	1000	.	.	gene_id "MSTRG.59354"; transcript_id "MSTRG.59354.1";
chr14	StringTie	exon	84713196	84713423	1000	.	.	gene_id "MSTRG.59354"; transcript_id "MSTRG.59354.1"; exon_number "1";
chr14	StringTie	transcript	84718297	84719948	1000	.	.	gene_id "MSTRG.59355"; transcript_id "MSTRG.59355.1";
chr14	StringTie	exon	84718297	84719948	1000	.	.	gene_id "MSTRG.59355"; transcript_id "MSTRG.59355.1"; exon_number "1";
chr14	StringTie	transcript	84721367	84721592	1000	.	.	gene_id "MSTRG.59356"; transcript_id "MSTRG.59356.1";
chr14	StringTie	exon	84721367	84721592	1000	.	.	gene_id "MSTRG.59356"; transcript_id "MSTRG.59356.1"; exon_number "1";
chr14	StringTie	transcript	84722446	84725441	1000	.	.	gene_id "MSTRG.59357"; transcript_id "MSTRG.59357.1";
chr14	StringTie	exon	84722446	84725441	1000	.	.	gene_id "MSTRG.59357"; transcript_id "MSTRG.59357.1"; exon_number "1";
chr14	StringTie	transcript	84725892	84726155	1000	.	.	gene_id "MSTRG.59358"; transcript_id "MSTRG.59358.1";
chr14	StringTie	exon	84725892	84726155	1000	.	.	gene_id "MSTRG.59358"; transcript_id "MSTRG.59358.1"; exon_number "1";
chr14	StringTie	transcript	84739079	84739647	1000	.	.	gene_id "MSTRG.59359"; transcript_id "MSTRG.59359.1";
chr14	StringTie	exon	84739079	84739647	1000	.	.	gene_id "MSTRG.59359"; transcript_id "MSTRG.59359.1"; exon_number "1";
chr1	StringTie	transcript	82410386	82411722	1000	.	.	gene_id "MSTRG.5936"; transcript_id "MSTRG.5936.1";
chr1	StringTie	exon	82410386	82411722	1000	.	.	gene_id "MSTRG.5936"; transcript_id "MSTRG.5936.1"; exon_number "1";
chr14	StringTie	transcript	84739942	84740052	1000	+	.	gene_id "MSTRG.59360"; transcript_id "ENST00000516086"; gene_name "RNU6-976P"; ref_gene_id "ENSG00000251895";
chr14	StringTie	exon	84739942	84740052	1000	+	.	gene_id "MSTRG.59360"; transcript_id "ENST00000516086"; exon_number "1"; gene_name "RNU6-976P"; ref_gene_id "ENSG00000251895";
chr14	StringTie	transcript	84747830	84750012	1000	.	.	gene_id "MSTRG.59361"; transcript_id "MSTRG.59361.1";
chr14	StringTie	exon	84747830	84750012	1000	.	.	gene_id "MSTRG.59361"; transcript_id "MSTRG.59361.1"; exon_number "1";
chr14	StringTie	transcript	84757447	84758039	1000	.	.	gene_id "MSTRG.59362"; transcript_id "MSTRG.59362.1";
chr14	StringTie	exon	84757447	84758039	1000	.	.	gene_id "MSTRG.59362"; transcript_id "MSTRG.59362.1"; exon_number "1";
chr14	StringTie	transcript	84772185	84772945	1000	.	.	gene_id "MSTRG.59363"; transcript_id "MSTRG.59363.1";
chr14	StringTie	exon	84772185	84772945	1000	.	.	gene_id "MSTRG.59363"; transcript_id "MSTRG.59363.1"; exon_number "1";
chr14	StringTie	transcript	84773638	84774352	1000	.	.	gene_id "MSTRG.59364"; transcript_id "MSTRG.59364.1";
chr14	StringTie	exon	84773638	84774352	1000	.	.	gene_id "MSTRG.59364"; transcript_id "MSTRG.59364.1"; exon_number "1";
chr14	StringTie	transcript	84785237	84785877	1000	.	.	gene_id "MSTRG.59365"; transcript_id "MSTRG.59365.1";
chr14	StringTie	exon	84785237	84785877	1000	.	.	gene_id "MSTRG.59365"; transcript_id "MSTRG.59365.1"; exon_number "1";
chr14	StringTie	transcript	84786440	84786852	1000	.	.	gene_id "MSTRG.59366"; transcript_id "MSTRG.59366.1";
chr14	StringTie	exon	84786440	84786852	1000	.	.	gene_id "MSTRG.59366"; transcript_id "MSTRG.59366.1"; exon_number "1";
chr14	StringTie	transcript	84796482	84796682	1000	.	.	gene_id "MSTRG.59367"; transcript_id "MSTRG.59367.1";
chr14	StringTie	exon	84796482	84796682	1000	.	.	gene_id "MSTRG.59367"; transcript_id "MSTRG.59367.1"; exon_number "1";
chr14	StringTie	transcript	84799458	84801463	1000	.	.	gene_id "MSTRG.59368"; transcript_id "MSTRG.59368.1";
chr14	StringTie	exon	84799458	84801463	1000	.	.	gene_id "MSTRG.59368"; transcript_id "MSTRG.59368.1"; exon_number "1";
chr14	StringTie	transcript	84844583	84845010	1000	.	.	gene_id "MSTRG.59369"; transcript_id "MSTRG.59369.1";
chr14	StringTie	exon	84844583	84845010	1000	.	.	gene_id "MSTRG.59369"; transcript_id "MSTRG.59369.1"; exon_number "1";
chr1	StringTie	transcript	82416042	82416635	1000	.	.	gene_id "MSTRG.5937"; transcript_id "MSTRG.5937.1";
chr1	StringTie	exon	82416042	82416635	1000	.	.	gene_id "MSTRG.5937"; transcript_id "MSTRG.5937.1"; exon_number "1";
chr14	StringTie	transcript	84853862	84854807	1000	.	.	gene_id "MSTRG.59370"; transcript_id "MSTRG.59370.1";
chr14	StringTie	exon	84853862	84854807	1000	.	.	gene_id "MSTRG.59370"; transcript_id "MSTRG.59370.1"; exon_number "1";
chr14	StringTie	transcript	84857900	84858209	1000	.	.	gene_id "MSTRG.59371"; transcript_id "MSTRG.59371.1";
chr14	StringTie	exon	84857900	84858209	1000	.	.	gene_id "MSTRG.59371"; transcript_id "MSTRG.59371.1"; exon_number "1";
chr14	StringTie	transcript	84866163	84866622	1000	.	.	gene_id "MSTRG.59372"; transcript_id "MSTRG.59372.1";
chr14	StringTie	exon	84866163	84866622	1000	.	.	gene_id "MSTRG.59372"; transcript_id "MSTRG.59372.1"; exon_number "1";
chr14	StringTie	transcript	84869039	84869628	1000	.	.	gene_id "MSTRG.59373"; transcript_id "MSTRG.59373.1";
chr14	StringTie	exon	84869039	84869628	1000	.	.	gene_id "MSTRG.59373"; transcript_id "MSTRG.59373.1"; exon_number "1";
chr14	StringTie	transcript	84876193	84882285	1000	-	.	gene_id "MSTRG.59374"; transcript_id "MSTRG.59374.1";
chr14	StringTie	exon	84876193	84882285	1000	-	.	gene_id "MSTRG.59374"; transcript_id "MSTRG.59374.1"; exon_number "1";
chr14	StringTie	transcript	84884304	84887685	1000	.	.	gene_id "MSTRG.59375"; transcript_id "MSTRG.59375.1";
chr14	StringTie	exon	84884304	84887685	1000	.	.	gene_id "MSTRG.59375"; transcript_id "MSTRG.59375.1"; exon_number "1";
chr14	StringTie	transcript	84890879	84891461	1000	.	.	gene_id "MSTRG.59376"; transcript_id "MSTRG.59376.1";
chr14	StringTie	exon	84890879	84891461	1000	.	.	gene_id "MSTRG.59376"; transcript_id "MSTRG.59376.1"; exon_number "1";
chr14	StringTie	transcript	84893994	84894368	1000	.	.	gene_id "MSTRG.59377"; transcript_id "MSTRG.59377.1";
chr14	StringTie	exon	84893994	84894368	1000	.	.	gene_id "MSTRG.59377"; transcript_id "MSTRG.59377.1"; exon_number "1";
chr14	StringTie	transcript	84897186	84897521	1000	.	.	gene_id "MSTRG.59378"; transcript_id "MSTRG.59378.1";
chr14	StringTie	exon	84897186	84897521	1000	.	.	gene_id "MSTRG.59378"; transcript_id "MSTRG.59378.1"; exon_number "1";
chr14	StringTie	transcript	84898472	84898857	1000	.	.	gene_id "MSTRG.59379"; transcript_id "MSTRG.59379.1";
chr14	StringTie	exon	84898472	84898857	1000	.	.	gene_id "MSTRG.59379"; transcript_id "MSTRG.59379.1"; exon_number "1";
chr1	StringTie	transcript	82420387	82421642	1000	.	.	gene_id "MSTRG.5938"; transcript_id "MSTRG.5938.1";
chr1	StringTie	exon	82420387	82421642	1000	.	.	gene_id "MSTRG.5938"; transcript_id "MSTRG.5938.1"; exon_number "1";
chr14	StringTie	transcript	84902005	84904675	1000	.	.	gene_id "MSTRG.59380"; transcript_id "MSTRG.59380.1";
chr14	StringTie	exon	84902005	84904675	1000	.	.	gene_id "MSTRG.59380"; transcript_id "MSTRG.59380.1"; exon_number "1";
chr14	StringTie	transcript	84913030	84913298	1000	.	.	gene_id "MSTRG.59381"; transcript_id "MSTRG.59381.1";
chr14	StringTie	exon	84913030	84913298	1000	.	.	gene_id "MSTRG.59381"; transcript_id "MSTRG.59381.1"; exon_number "1";
chr14	StringTie	transcript	84919489	84920204	1000	.	.	gene_id "MSTRG.59382"; transcript_id "MSTRG.59382.1";
chr14	StringTie	exon	84919489	84920204	1000	.	.	gene_id "MSTRG.59382"; transcript_id "MSTRG.59382.1"; exon_number "1";
chr14	StringTie	transcript	84920710	84921135	1000	.	.	gene_id "MSTRG.59383"; transcript_id "MSTRG.59383.1";
chr14	StringTie	exon	84920710	84921135	1000	.	.	gene_id "MSTRG.59383"; transcript_id "MSTRG.59383.1"; exon_number "1";
chr14	StringTie	transcript	84926889	84929452	1000	-	.	gene_id "MSTRG.59384"; transcript_id "MSTRG.59384.1";
chr14	StringTie	exon	84926889	84929452	1000	-	.	gene_id "MSTRG.59384"; transcript_id "MSTRG.59384.1"; exon_number "1";
chr14	StringTie	transcript	84935089	84935425	1000	.	.	gene_id "MSTRG.59385"; transcript_id "MSTRG.59385.1";
chr14	StringTie	exon	84935089	84935425	1000	.	.	gene_id "MSTRG.59385"; transcript_id "MSTRG.59385.1"; exon_number "1";
chr14	StringTie	transcript	84936220	84940015	1000	.	.	gene_id "MSTRG.59386"; transcript_id "MSTRG.59386.1";
chr14	StringTie	exon	84936220	84940015	1000	.	.	gene_id "MSTRG.59386"; transcript_id "MSTRG.59386.1"; exon_number "1";
chr14	StringTie	transcript	84948841	84950420	1000	.	.	gene_id "MSTRG.59387"; transcript_id "MSTRG.59387.1";
chr14	StringTie	exon	84948841	84950420	1000	.	.	gene_id "MSTRG.59387"; transcript_id "MSTRG.59387.1"; exon_number "1";
chr14	StringTie	transcript	84951274	84951373	1000	+	.	gene_id "MSTRG.59388"; transcript_id "ENST00000556574"; gene_name "RP11-688D15.1"; ref_gene_id "ENSG00000258506";
chr14	StringTie	exon	84951274	84951373	1000	+	.	gene_id "MSTRG.59388"; transcript_id "ENST00000556574"; exon_number "1"; gene_name "RP11-688D15.1"; ref_gene_id "ENSG00000258506";
chr14	StringTie	transcript	84956065	84956269	1000	.	.	gene_id "MSTRG.59389"; transcript_id "MSTRG.59389.1";
chr14	StringTie	exon	84956065	84956269	1000	.	.	gene_id "MSTRG.59389"; transcript_id "MSTRG.59389.1"; exon_number "1";
chr1	StringTie	transcript	82435793	82437085	1000	.	.	gene_id "MSTRG.5939"; transcript_id "MSTRG.5939.1";
chr1	StringTie	exon	82435793	82437085	1000	.	.	gene_id "MSTRG.5939"; transcript_id "MSTRG.5939.1"; exon_number "1";
chr14	StringTie	transcript	84974784	84975538	1000	.	.	gene_id "MSTRG.59390"; transcript_id "MSTRG.59390.1";
chr14	StringTie	exon	84974784	84975538	1000	.	.	gene_id "MSTRG.59390"; transcript_id "MSTRG.59390.1"; exon_number "1";
chr14	StringTie	transcript	84984447	84984757	1000	.	.	gene_id "MSTRG.59391"; transcript_id "MSTRG.59391.1";
chr14	StringTie	exon	84984447	84984757	1000	.	.	gene_id "MSTRG.59391"; transcript_id "MSTRG.59391.1"; exon_number "1";
chr14	StringTie	transcript	84998278	84999296	1000	-	.	gene_id "MSTRG.59392"; transcript_id "ENST00000604722"; gene_name "RP11-688D15.2"; ref_gene_id "ENSG00000271712";
chr14	StringTie	exon	84998278	84999296	1000	-	.	gene_id "MSTRG.59392"; transcript_id "ENST00000604722"; exon_number "1"; gene_name "RP11-688D15.2"; ref_gene_id "ENSG00000271712";
chr14	StringTie	transcript	85000395	85000630	1000	.	.	gene_id "MSTRG.59393"; transcript_id "MSTRG.59393.1";
chr14	StringTie	exon	85000395	85000630	1000	.	.	gene_id "MSTRG.59393"; transcript_id "MSTRG.59393.1"; exon_number "1";
chr14	StringTie	transcript	85023957	85024490	1000	.	.	gene_id "MSTRG.59394"; transcript_id "MSTRG.59394.1";
chr14	StringTie	exon	85023957	85024490	1000	.	.	gene_id "MSTRG.59394"; transcript_id "MSTRG.59394.1"; exon_number "1";
chr14	StringTie	transcript	85027782	85028473	1000	.	.	gene_id "MSTRG.59395"; transcript_id "MSTRG.59395.1";
chr14	StringTie	exon	85027782	85028473	1000	.	.	gene_id "MSTRG.59395"; transcript_id "MSTRG.59395.1"; exon_number "1";
chr14	StringTie	transcript	85031181	85032342	1000	.	.	gene_id "MSTRG.59396"; transcript_id "MSTRG.59396.1";
chr14	StringTie	exon	85031181	85032342	1000	.	.	gene_id "MSTRG.59396"; transcript_id "MSTRG.59396.1"; exon_number "1";
chr14	StringTie	transcript	85033476	85034729	1000	.	.	gene_id "MSTRG.59397"; transcript_id "MSTRG.59397.1";
chr14	StringTie	exon	85033476	85034729	1000	.	.	gene_id "MSTRG.59397"; transcript_id "MSTRG.59397.1"; exon_number "1";
chr14	StringTie	transcript	85035993	85036232	1000	.	.	gene_id "MSTRG.59398"; transcript_id "MSTRG.59398.1";
chr14	StringTie	exon	85035993	85036232	1000	.	.	gene_id "MSTRG.59398"; transcript_id "MSTRG.59398.1"; exon_number "1";
chr14	StringTie	transcript	85037801	85038046	1000	.	.	gene_id "MSTRG.59399"; transcript_id "MSTRG.59399.1";
chr14	StringTie	exon	85037801	85038046	1000	.	.	gene_id "MSTRG.59399"; transcript_id "MSTRG.59399.1"; exon_number "1";
chr1	StringTie	transcript	7942372	7942726	1000	+	.	gene_id "MSTRG.594"; transcript_id "ENST00000603760"; gene_name "RP5-892F13.2"; ref_gene_id "ENSG00000270330";
chr1	StringTie	exon	7942372	7942726	1000	+	.	gene_id "MSTRG.594"; transcript_id "ENST00000603760"; exon_number "1"; gene_name "RP5-892F13.2"; ref_gene_id "ENSG00000270330";
chr1	StringTie	transcript	82444133	82444414	1000	.	.	gene_id "MSTRG.5940"; transcript_id "MSTRG.5940.1";
chr1	StringTie	exon	82444133	82444414	1000	.	.	gene_id "MSTRG.5940"; transcript_id "MSTRG.5940.1"; exon_number "1";
chr14	StringTie	transcript	85057985	85058203	1000	.	.	gene_id "MSTRG.59400"; transcript_id "MSTRG.59400.1";
chr14	StringTie	exon	85057985	85058203	1000	.	.	gene_id "MSTRG.59400"; transcript_id "MSTRG.59400.1"; exon_number "1";
chr14	StringTie	transcript	85060651	85061131	1000	.	.	gene_id "MSTRG.59401"; transcript_id "MSTRG.59401.1";
chr14	StringTie	exon	85060651	85061131	1000	.	.	gene_id "MSTRG.59401"; transcript_id "MSTRG.59401.1"; exon_number "1";
chr14	StringTie	transcript	85070059	85070546	1000	.	.	gene_id "MSTRG.59402"; transcript_id "MSTRG.59402.1";
chr14	StringTie	exon	85070059	85070546	1000	.	.	gene_id "MSTRG.59402"; transcript_id "MSTRG.59402.1"; exon_number "1";
chr14	StringTie	transcript	85087475	85091409	1000	-	.	gene_id "MSTRG.59403"; transcript_id "MSTRG.59403.1";
chr14	StringTie	exon	85087475	85087612	1000	-	.	gene_id "MSTRG.59403"; transcript_id "MSTRG.59403.1"; exon_number "1";
chr14	StringTie	exon	85087735	85087912	1000	-	.	gene_id "MSTRG.59403"; transcript_id "MSTRG.59403.1"; exon_number "2";
chr14	StringTie	exon	85091328	85091409	1000	-	.	gene_id "MSTRG.59403"; transcript_id "MSTRG.59403.1"; exon_number "3";
chr14	StringTie	transcript	85087477	85111871	1000	-	.	gene_id "MSTRG.59403"; transcript_id "MSTRG.59403.2";
chr14	StringTie	exon	85087477	85087612	1000	-	.	gene_id "MSTRG.59403"; transcript_id "MSTRG.59403.2"; exon_number "1";
chr14	StringTie	exon	85111294	85111871	1000	-	.	gene_id "MSTRG.59403"; transcript_id "MSTRG.59403.2"; exon_number "2";
chr14	StringTie	transcript	85087517	85122609	1000	-	.	gene_id "MSTRG.59403"; transcript_id "MSTRG.59403.3";
chr14	StringTie	exon	85087517	85087612	1000	-	.	gene_id "MSTRG.59403"; transcript_id "MSTRG.59403.3"; exon_number "1";
chr14	StringTie	exon	85087735	85087912	1000	-	.	gene_id "MSTRG.59403"; transcript_id "MSTRG.59403.3"; exon_number "2";
chr14	StringTie	exon	85111294	85111869	1000	-	.	gene_id "MSTRG.59403"; transcript_id "MSTRG.59403.3"; exon_number "3";
chr14	StringTie	exon	85122500	85122609	1000	-	.	gene_id "MSTRG.59403"; transcript_id "MSTRG.59403.3"; exon_number "4";
chr14	StringTie	transcript	85123438	85123752	1000	.	.	gene_id "MSTRG.59404"; transcript_id "MSTRG.59404.1";
chr14	StringTie	exon	85123438	85123752	1000	.	.	gene_id "MSTRG.59404"; transcript_id "MSTRG.59404.1"; exon_number "1";
chr14	StringTie	transcript	85137686	85139321	1000	.	.	gene_id "MSTRG.59405"; transcript_id "MSTRG.59405.1";
chr14	StringTie	exon	85137686	85139321	1000	.	.	gene_id "MSTRG.59405"; transcript_id "MSTRG.59405.1"; exon_number "1";
chr14	StringTie	transcript	85154952	85155266	1000	.	.	gene_id "MSTRG.59406"; transcript_id "MSTRG.59406.1";
chr14	StringTie	exon	85154952	85155266	1000	.	.	gene_id "MSTRG.59406"; transcript_id "MSTRG.59406.1"; exon_number "1";
chr14	StringTie	transcript	85183252	85183722	1000	.	.	gene_id "MSTRG.59407"; transcript_id "MSTRG.59407.1";
chr14	StringTie	exon	85183252	85183722	1000	.	.	gene_id "MSTRG.59407"; transcript_id "MSTRG.59407.1"; exon_number "1";
chr14	StringTie	transcript	85202849	85239474	1000	-	.	gene_id "MSTRG.59408"; transcript_id "ENST00000556016"; gene_name "RP11-789A21.1"; ref_gene_id "ENSG00000259044";
chr14	StringTie	exon	85202849	85203232	1000	-	.	gene_id "MSTRG.59408"; transcript_id "ENST00000556016"; exon_number "1"; gene_name "RP11-789A21.1"; ref_gene_id "ENSG00000259044";
chr14	StringTie	exon	85234789	85234926	1000	-	.	gene_id "MSTRG.59408"; transcript_id "ENST00000556016"; exon_number "2"; gene_name "RP11-789A21.1"; ref_gene_id "ENSG00000259044";
chr14	StringTie	exon	85239404	85239474	1000	-	.	gene_id "MSTRG.59408"; transcript_id "ENST00000556016"; exon_number "3"; gene_name "RP11-789A21.1"; ref_gene_id "ENSG00000259044";
chr14	StringTie	transcript	85197434	85208474	1000	-	.	gene_id "MSTRG.59408"; transcript_id "MSTRG.59408.1";
chr14	StringTie	exon	85197434	85197961	1000	-	.	gene_id "MSTRG.59408"; transcript_id "MSTRG.59408.1"; exon_number "1";
chr14	StringTie	exon	85201433	85201467	1000	-	.	gene_id "MSTRG.59408"; transcript_id "MSTRG.59408.1"; exon_number "2";
chr14	StringTie	exon	85202141	85202315	1000	-	.	gene_id "MSTRG.59408"; transcript_id "MSTRG.59408.1"; exon_number "3";
chr14	StringTie	exon	85203113	85203232	1000	-	.	gene_id "MSTRG.59408"; transcript_id "MSTRG.59408.1"; exon_number "4";
chr14	StringTie	exon	85206834	85208474	1000	-	.	gene_id "MSTRG.59408"; transcript_id "MSTRG.59408.1"; exon_number "5";
chr14	StringTie	transcript	85202055	85239476	1000	-	.	gene_id "MSTRG.59408"; transcript_id "MSTRG.59408.2";
chr14	StringTie	exon	85202055	85202315	1000	-	.	gene_id "MSTRG.59408"; transcript_id "MSTRG.59408.2"; exon_number "1";
chr14	StringTie	exon	85203113	85203232	1000	-	.	gene_id "MSTRG.59408"; transcript_id "MSTRG.59408.2"; exon_number "2";
chr14	StringTie	exon	85234789	85234926	1000	-	.	gene_id "MSTRG.59408"; transcript_id "MSTRG.59408.2"; exon_number "3";
chr14	StringTie	exon	85239404	85239476	1000	-	.	gene_id "MSTRG.59408"; transcript_id "MSTRG.59408.2"; exon_number "4";
chr14	StringTie	transcript	85220115	85220401	1000	.	.	gene_id "MSTRG.59409"; transcript_id "MSTRG.59409.1";
chr14	StringTie	exon	85220115	85220401	1000	.	.	gene_id "MSTRG.59409"; transcript_id "MSTRG.59409.1"; exon_number "1";
chr1	StringTie	transcript	82474888	82506973	1000	-	.	gene_id "MSTRG.5941"; transcript_id "MSTRG.5941.1";
chr1	StringTie	exon	82474888	82475436	1000	-	.	gene_id "MSTRG.5941"; transcript_id "MSTRG.5941.1"; exon_number "1";
chr1	StringTie	exon	82485426	82486273	1000	-	.	gene_id "MSTRG.5941"; transcript_id "MSTRG.5941.1"; exon_number "2";
chr1	StringTie	exon	82506761	82506973	1000	-	.	gene_id "MSTRG.5941"; transcript_id "MSTRG.5941.1"; exon_number "3";
chr1	StringTie	transcript	82474888	82506973	1000	-	.	gene_id "MSTRG.5941"; transcript_id "MSTRG.5941.2";
chr1	StringTie	exon	82474888	82475436	1000	-	.	gene_id "MSTRG.5941"; transcript_id "MSTRG.5941.2"; exon_number "1";
chr1	StringTie	exon	82478569	82478701	1000	-	.	gene_id "MSTRG.5941"; transcript_id "MSTRG.5941.2"; exon_number "2";
chr1	StringTie	exon	82485426	82486273	1000	-	.	gene_id "MSTRG.5941"; transcript_id "MSTRG.5941.2"; exon_number "3";
chr1	StringTie	exon	82506761	82506973	1000	-	.	gene_id "MSTRG.5941"; transcript_id "MSTRG.5941.2"; exon_number "4";
chr1	StringTie	transcript	82474888	82506973	1000	-	.	gene_id "MSTRG.5941"; transcript_id "MSTRG.5941.3";
chr1	StringTie	exon	82474888	82475120	1000	-	.	gene_id "MSTRG.5941"; transcript_id "MSTRG.5941.3"; exon_number "1";
chr1	StringTie	exon	82478569	82478701	1000	-	.	gene_id "MSTRG.5941"; transcript_id "MSTRG.5941.3"; exon_number "2";
chr1	StringTie	exon	82485426	82486273	1000	-	.	gene_id "MSTRG.5941"; transcript_id "MSTRG.5941.3"; exon_number "3";
chr1	StringTie	exon	82487131	82487324	1000	-	.	gene_id "MSTRG.5941"; transcript_id "MSTRG.5941.3"; exon_number "4";
chr1	StringTie	exon	82506761	82506973	1000	-	.	gene_id "MSTRG.5941"; transcript_id "MSTRG.5941.3"; exon_number "5";
chr1	StringTie	transcript	82477560	82506973	1000	-	.	gene_id "MSTRG.5941"; transcript_id "MSTRG.5941.4";
chr1	StringTie	exon	82477560	82484421	1000	-	.	gene_id "MSTRG.5941"; transcript_id "MSTRG.5941.4"; exon_number "1";
chr1	StringTie	exon	82485426	82485851	1000	-	.	gene_id "MSTRG.5941"; transcript_id "MSTRG.5941.4"; exon_number "2";
chr1	StringTie	exon	82486164	82486273	1000	-	.	gene_id "MSTRG.5941"; transcript_id "MSTRG.5941.4"; exon_number "3";
chr1	StringTie	exon	82506761	82506973	1000	-	.	gene_id "MSTRG.5941"; transcript_id "MSTRG.5941.4"; exon_number "4";
chr1	StringTie	transcript	82477560	82486905	1000	-	.	gene_id "MSTRG.5941"; transcript_id "MSTRG.5941.5";
chr1	StringTie	exon	82477560	82484421	1000	-	.	gene_id "MSTRG.5941"; transcript_id "MSTRG.5941.5"; exon_number "1";
chr1	StringTie	exon	82486164	82486905	1000	-	.	gene_id "MSTRG.5941"; transcript_id "MSTRG.5941.5"; exon_number "2";
chr1	StringTie	transcript	82482427	82506973	1000	-	.	gene_id "MSTRG.5941"; transcript_id "MSTRG.5941.6";
chr1	StringTie	exon	82482427	82484421	1000	-	.	gene_id "MSTRG.5941"; transcript_id "MSTRG.5941.6"; exon_number "1";
chr1	StringTie	exon	82485426	82486273	1000	-	.	gene_id "MSTRG.5941"; transcript_id "MSTRG.5941.6"; exon_number "2";
chr1	StringTie	exon	82487131	82487324	1000	-	.	gene_id "MSTRG.5941"; transcript_id "MSTRG.5941.6"; exon_number "3";
chr1	StringTie	exon	82506761	82506973	1000	-	.	gene_id "MSTRG.5941"; transcript_id "MSTRG.5941.6"; exon_number "4";
chr1	StringTie	transcript	82484310	82487326	1000	-	.	gene_id "MSTRG.5941"; transcript_id "MSTRG.5941.7";
chr1	StringTie	exon	82484310	82484421	1000	-	.	gene_id "MSTRG.5941"; transcript_id "MSTRG.5941.7"; exon_number "1";
chr1	StringTie	exon	82485426	82485851	1000	-	.	gene_id "MSTRG.5941"; transcript_id "MSTRG.5941.7"; exon_number "2";
chr1	StringTie	exon	82486164	82486273	1000	-	.	gene_id "MSTRG.5941"; transcript_id "MSTRG.5941.7"; exon_number "3";
chr1	StringTie	exon	82487131	82487326	1000	-	.	gene_id "MSTRG.5941"; transcript_id "MSTRG.5941.7"; exon_number "4";
chr14	StringTie	transcript	85225147	85226934	1000	.	.	gene_id "MSTRG.59410"; transcript_id "MSTRG.59410.1";
chr14	StringTie	exon	85225147	85226934	1000	.	.	gene_id "MSTRG.59410"; transcript_id "MSTRG.59410.1"; exon_number "1";
chr14	StringTie	transcript	85229019	85230757	1000	.	.	gene_id "MSTRG.59411"; transcript_id "MSTRG.59411.1";
chr14	StringTie	exon	85229019	85230757	1000	.	.	gene_id "MSTRG.59411"; transcript_id "MSTRG.59411.1"; exon_number "1";
chr14	StringTie	transcript	85231124	85231334	1000	.	.	gene_id "MSTRG.59412"; transcript_id "MSTRG.59412.1";
chr14	StringTie	exon	85231124	85231334	1000	.	.	gene_id "MSTRG.59412"; transcript_id "MSTRG.59412.1"; exon_number "1";
chr14	StringTie	transcript	85249248	85258335	1000	.	.	gene_id "MSTRG.59413"; transcript_id "MSTRG.59413.1";
chr14	StringTie	exon	85249248	85258335	1000	.	.	gene_id "MSTRG.59413"; transcript_id "MSTRG.59413.1"; exon_number "1";
chr14	StringTie	transcript	85260744	85271674	1000	-	.	gene_id "MSTRG.59414"; transcript_id "MSTRG.59414.1";
chr14	StringTie	exon	85260744	85263180	1000	-	.	gene_id "MSTRG.59414"; transcript_id "MSTRG.59414.1"; exon_number "1";
chr14	StringTie	exon	85263346	85263455	1000	-	.	gene_id "MSTRG.59414"; transcript_id "MSTRG.59414.1"; exon_number "2";
chr14	StringTie	exon	85271606	85271674	1000	-	.	gene_id "MSTRG.59414"; transcript_id "MSTRG.59414.1"; exon_number "3";
chr14	StringTie	transcript	85294576	85332088	1000	-	.	gene_id "MSTRG.59415"; transcript_id "MSTRG.59415.1";
chr14	StringTie	exon	85294576	85294813	1000	-	.	gene_id "MSTRG.59415"; transcript_id "MSTRG.59415.1"; exon_number "1";
chr14	StringTie	exon	85295423	85295496	1000	-	.	gene_id "MSTRG.59415"; transcript_id "MSTRG.59415.1"; exon_number "2";
chr14	StringTie	exon	85299588	85299738	1000	-	.	gene_id "MSTRG.59415"; transcript_id "MSTRG.59415.1"; exon_number "3";
chr14	StringTie	exon	85300414	85301158	1000	-	.	gene_id "MSTRG.59415"; transcript_id "MSTRG.59415.1"; exon_number "4";
chr14	StringTie	exon	85303183	85303381	1000	-	.	gene_id "MSTRG.59415"; transcript_id "MSTRG.59415.1"; exon_number "5";
chr14	StringTie	exon	85317492	85317571	1000	-	.	gene_id "MSTRG.59415"; transcript_id "MSTRG.59415.1"; exon_number "6";
chr14	StringTie	exon	85332042	85332088	1000	-	.	gene_id "MSTRG.59415"; transcript_id "MSTRG.59415.1"; exon_number "7";
chr14	StringTie	transcript	85335133	85335969	1000	.	.	gene_id "MSTRG.59416"; transcript_id "MSTRG.59416.1";
chr14	StringTie	exon	85335133	85335969	1000	.	.	gene_id "MSTRG.59416"; transcript_id "MSTRG.59416.1"; exon_number "1";
chr14	StringTie	transcript	85347450	85347767	1000	.	.	gene_id "MSTRG.59417"; transcript_id "MSTRG.59417.1";
chr14	StringTie	exon	85347450	85347767	1000	.	.	gene_id "MSTRG.59417"; transcript_id "MSTRG.59417.1"; exon_number "1";
chr14	StringTie	transcript	85348772	85348992	1000	.	.	gene_id "MSTRG.59418"; transcript_id "MSTRG.59418.1";
chr14	StringTie	exon	85348772	85348992	1000	.	.	gene_id "MSTRG.59418"; transcript_id "MSTRG.59418.1"; exon_number "1";
chr14	StringTie	transcript	85351852	85356661	1000	.	.	gene_id "MSTRG.59419"; transcript_id "MSTRG.59419.1";
chr14	StringTie	exon	85351852	85356661	1000	.	.	gene_id "MSTRG.59419"; transcript_id "MSTRG.59419.1"; exon_number "1";
chr1	StringTie	transcript	82510062	82511377	1000	-	.	gene_id "MSTRG.5942"; transcript_id "MSTRG.5942.1";
chr1	StringTie	exon	82510062	82510510	1000	-	.	gene_id "MSTRG.5942"; transcript_id "MSTRG.5942.1"; exon_number "1";
chr1	StringTie	exon	82510773	82511377	1000	-	.	gene_id "MSTRG.5942"; transcript_id "MSTRG.5942.1"; exon_number "2";
chr14	StringTie	transcript	85362457	85516934	1000	-	.	gene_id "MSTRG.59420"; transcript_id "ENST00000557547"; gene_name "CTD-2128A3.2"; ref_gene_id "ENSG00000258902";
chr14	StringTie	exon	85362457	85362540	1000	-	.	gene_id "MSTRG.59420"; transcript_id "ENST00000557547"; exon_number "1"; gene_name "CTD-2128A3.2"; ref_gene_id "ENSG00000258902";
chr14	StringTie	exon	85363969	85364085	1000	-	.	gene_id "MSTRG.59420"; transcript_id "ENST00000557547"; exon_number "2"; gene_name "CTD-2128A3.2"; ref_gene_id "ENSG00000258902";
chr14	StringTie	exon	85398149	85398331	1000	-	.	gene_id "MSTRG.59420"; transcript_id "ENST00000557547"; exon_number "3"; gene_name "CTD-2128A3.2"; ref_gene_id "ENSG00000258902";
chr14	StringTie	exon	85405917	85405980	1000	-	.	gene_id "MSTRG.59420"; transcript_id "ENST00000557547"; exon_number "4"; gene_name "CTD-2128A3.2"; ref_gene_id "ENSG00000258902";
chr14	StringTie	exon	85516825	85516934	1000	-	.	gene_id "MSTRG.59420"; transcript_id "ENST00000557547"; exon_number "5"; gene_name "CTD-2128A3.2"; ref_gene_id "ENSG00000258902";
chr14	StringTie	transcript	85359669	85380466	1000	-	.	gene_id "MSTRG.59420"; transcript_id "MSTRG.59420.1";
chr14	StringTie	exon	85359669	85362540	1000	-	.	gene_id "MSTRG.59420"; transcript_id "MSTRG.59420.1"; exon_number "1";
chr14	StringTie	exon	85363969	85364085	1000	-	.	gene_id "MSTRG.59420"; transcript_id "MSTRG.59420.1"; exon_number "2";
chr14	StringTie	exon	85380292	85380466	1000	-	.	gene_id "MSTRG.59420"; transcript_id "MSTRG.59420.1"; exon_number "3";
chr14	StringTie	transcript	85398071	85430214	1000	-	.	gene_id "MSTRG.59420"; transcript_id "MSTRG.59420.10";
chr14	StringTie	exon	85398071	85398331	1000	-	.	gene_id "MSTRG.59420"; transcript_id "MSTRG.59420.10"; exon_number "1";
chr14	StringTie	exon	85405917	85405980	1000	-	.	gene_id "MSTRG.59420"; transcript_id "MSTRG.59420.10"; exon_number "2";
chr14	StringTie	exon	85407499	85407691	1000	-	.	gene_id "MSTRG.59420"; transcript_id "MSTRG.59420.10"; exon_number "3";
chr14	StringTie	exon	85430066	85430214	1000	-	.	gene_id "MSTRG.59420"; transcript_id "MSTRG.59420.10"; exon_number "4";
chr14	StringTie	transcript	85398141	85430224	1000	-	.	gene_id "MSTRG.59420"; transcript_id "MSTRG.59420.11";
chr14	StringTie	exon	85398141	85398331	1000	-	.	gene_id "MSTRG.59420"; transcript_id "MSTRG.59420.11"; exon_number "1";
chr14	StringTie	exon	85405917	85405980	1000	-	.	gene_id "MSTRG.59420"; transcript_id "MSTRG.59420.11"; exon_number "2";
chr14	StringTie	exon	85407499	85407691	1000	-	.	gene_id "MSTRG.59420"; transcript_id "MSTRG.59420.11"; exon_number "3";
chr14	StringTie	exon	85412184	85412310	1000	-	.	gene_id "MSTRG.59420"; transcript_id "MSTRG.59420.11"; exon_number "4";
chr14	StringTie	exon	85430066	85430224	1000	-	.	gene_id "MSTRG.59420"; transcript_id "MSTRG.59420.11"; exon_number "5";
chr14	StringTie	transcript	85405794	85415546	1000	-	.	gene_id "MSTRG.59420"; transcript_id "MSTRG.59420.12";
chr14	StringTie	exon	85405794	85405980	1000	-	.	gene_id "MSTRG.59420"; transcript_id "MSTRG.59420.12"; exon_number "1";
chr14	StringTie	exon	85407499	85407691	1000	-	.	gene_id "MSTRG.59420"; transcript_id "MSTRG.59420.12"; exon_number "2";
chr14	StringTie	exon	85415371	85415546	1000	-	.	gene_id "MSTRG.59420"; transcript_id "MSTRG.59420.12"; exon_number "3";
chr14	StringTie	transcript	85405889	85415400	1000	-	.	gene_id "MSTRG.59420"; transcript_id "MSTRG.59420.13";
chr14	StringTie	exon	85405889	85405980	1000	-	.	gene_id "MSTRG.59420"; transcript_id "MSTRG.59420.13"; exon_number "1";
chr14	StringTie	exon	85407499	85407691	1000	-	.	gene_id "MSTRG.59420"; transcript_id "MSTRG.59420.13"; exon_number "2";
chr14	StringTie	exon	85412184	85412306	1000	-	.	gene_id "MSTRG.59420"; transcript_id "MSTRG.59420.13"; exon_number "3";
chr14	StringTie	exon	85415371	85415400	1000	-	.	gene_id "MSTRG.59420"; transcript_id "MSTRG.59420.13"; exon_number "4";
chr14	StringTie	transcript	85437677	85462706	1000	-	.	gene_id "MSTRG.59420"; transcript_id "MSTRG.59420.14";
chr14	StringTie	exon	85437677	85442420	1000	-	.	gene_id "MSTRG.59420"; transcript_id "MSTRG.59420.14"; exon_number "1";
chr14	StringTie	exon	85443290	85443417	1000	-	.	gene_id "MSTRG.59420"; transcript_id "MSTRG.59420.14"; exon_number "2";
chr14	StringTie	exon	85462524	85462706	1000	-	.	gene_id "MSTRG.59420"; transcript_id "MSTRG.59420.14"; exon_number "3";
chr14	StringTie	transcript	85441367	85516941	1000	-	.	gene_id "MSTRG.59420"; transcript_id "MSTRG.59420.15";
chr14	StringTie	exon	85441367	85442420	1000	-	.	gene_id "MSTRG.59420"; transcript_id "MSTRG.59420.15"; exon_number "1";
chr14	StringTie	exon	85443290	85443417	1000	-	.	gene_id "MSTRG.59420"; transcript_id "MSTRG.59420.15"; exon_number "2";
chr14	StringTie	exon	85516825	85516941	1000	-	.	gene_id "MSTRG.59420"; transcript_id "MSTRG.59420.15"; exon_number "3";
chr14	StringTie	transcript	85441368	85444875	1000	-	.	gene_id "MSTRG.59420"; transcript_id "MSTRG.59420.16";
chr14	StringTie	exon	85441368	85442420	1000	-	.	gene_id "MSTRG.59420"; transcript_id "MSTRG.59420.16"; exon_number "1";
chr14	StringTie	exon	85443290	85443417	1000	-	.	gene_id "MSTRG.59420"; transcript_id "MSTRG.59420.16"; exon_number "2";
chr14	StringTie	exon	85444742	85444875	1000	-	.	gene_id "MSTRG.59420"; transcript_id "MSTRG.59420.16"; exon_number "3";
chr14	StringTie	transcript	85441410	85469039	1000	-	.	gene_id "MSTRG.59420"; transcript_id "MSTRG.59420.17";
chr14	StringTie	exon	85441410	85442420	1000	-	.	gene_id "MSTRG.59420"; transcript_id "MSTRG.59420.17"; exon_number "1";
chr14	StringTie	exon	85443290	85443417	1000	-	.	gene_id "MSTRG.59420"; transcript_id "MSTRG.59420.17"; exon_number "2";
chr14	StringTie	exon	85468985	85469039	1000	-	.	gene_id "MSTRG.59420"; transcript_id "MSTRG.59420.17"; exon_number "3";
chr14	StringTie	transcript	85442016	85468674	1000	-	.	gene_id "MSTRG.59420"; transcript_id "MSTRG.59420.18";
chr14	StringTie	exon	85442016	85442420	1000	-	.	gene_id "MSTRG.59420"; transcript_id "MSTRG.59420.18"; exon_number "1";
chr14	StringTie	exon	85443290	85443417	1000	-	.	gene_id "MSTRG.59420"; transcript_id "MSTRG.59420.18"; exon_number "2";
chr14	StringTie	exon	85468629	85468674	1000	-	.	gene_id "MSTRG.59420"; transcript_id "MSTRG.59420.18"; exon_number "3";
chr14	StringTie	transcript	85442016	85468674	1000	-	.	gene_id "MSTRG.59420"; transcript_id "MSTRG.59420.19";
chr14	StringTie	exon	85442016	85442420	1000	-	.	gene_id "MSTRG.59420"; transcript_id "MSTRG.59420.19"; exon_number "1";
chr14	StringTie	exon	85443290	85443417	1000	-	.	gene_id "MSTRG.59420"; transcript_id "MSTRG.59420.19"; exon_number "2";
chr14	StringTie	exon	85468592	85468674	1000	-	.	gene_id "MSTRG.59420"; transcript_id "MSTRG.59420.19"; exon_number "3";
chr14	StringTie	transcript	85493809	85503672	1000	-	.	gene_id "MSTRG.59420"; transcript_id "MSTRG.59420.20";
chr14	StringTie	exon	85493809	85494253	1000	-	.	gene_id "MSTRG.59420"; transcript_id "MSTRG.59420.20"; exon_number "1";
chr14	StringTie	exon	85503567	85503672	1000	-	.	gene_id "MSTRG.59420"; transcript_id "MSTRG.59420.20"; exon_number "2";
chr14	StringTie	transcript	85493816	85517028	1000	-	.	gene_id "MSTRG.59420"; transcript_id "MSTRG.59420.21";
chr14	StringTie	exon	85493816	85494253	1000	-	.	gene_id "MSTRG.59420"; transcript_id "MSTRG.59420.21"; exon_number "1";
chr14	StringTie	exon	85516825	85517028	1000	-	.	gene_id "MSTRG.59420"; transcript_id "MSTRG.59420.21"; exon_number "2";
chr14	StringTie	transcript	85493848	85510898	1000	-	.	gene_id "MSTRG.59420"; transcript_id "MSTRG.59420.22";
chr14	StringTie	exon	85493848	85494253	1000	-	.	gene_id "MSTRG.59420"; transcript_id "MSTRG.59420.22"; exon_number "1";
chr14	StringTie	exon	85510813	85510898	1000	-	.	gene_id "MSTRG.59420"; transcript_id "MSTRG.59420.22"; exon_number "2";
chr14	StringTie	transcript	85493848	85517007	1000	-	.	gene_id "MSTRG.59420"; transcript_id "MSTRG.59420.23";
chr14	StringTie	exon	85493848	85494253	1000	-	.	gene_id "MSTRG.59420"; transcript_id "MSTRG.59420.23"; exon_number "1";
chr14	StringTie	exon	85512109	85512163	1000	-	.	gene_id "MSTRG.59420"; transcript_id "MSTRG.59420.23"; exon_number "2";
chr14	StringTie	exon	85516825	85517007	1000	-	.	gene_id "MSTRG.59420"; transcript_id "MSTRG.59420.23"; exon_number "3";
chr14	StringTie	transcript	85493911	85516915	1000	-	.	gene_id "MSTRG.59420"; transcript_id "MSTRG.59420.24";
chr14	StringTie	exon	85493911	85494253	1000	-	.	gene_id "MSTRG.59420"; transcript_id "MSTRG.59420.24"; exon_number "1";
chr14	StringTie	exon	85508568	85508761	1000	-	.	gene_id "MSTRG.59420"; transcript_id "MSTRG.59420.24"; exon_number "2";
chr14	StringTie	exon	85516825	85516915	1000	-	.	gene_id "MSTRG.59420"; transcript_id "MSTRG.59420.24"; exon_number "3";
chr14	StringTie	transcript	85493922	85517024	1000	-	.	gene_id "MSTRG.59420"; transcript_id "MSTRG.59420.25";
chr14	StringTie	exon	85493922	85494253	1000	-	.	gene_id "MSTRG.59420"; transcript_id "MSTRG.59420.25"; exon_number "1";
chr14	StringTie	exon	85506233	85506354	1000	-	.	gene_id "MSTRG.59420"; transcript_id "MSTRG.59420.25"; exon_number "2";
chr14	StringTie	exon	85516825	85517024	1000	-	.	gene_id "MSTRG.59420"; transcript_id "MSTRG.59420.25"; exon_number "3";
chr14	StringTie	transcript	85493972	85508911	1000	-	.	gene_id "MSTRG.59420"; transcript_id "MSTRG.59420.26";
chr14	StringTie	exon	85493972	85494253	1000	-	.	gene_id "MSTRG.59420"; transcript_id "MSTRG.59420.26"; exon_number "1";
chr14	StringTie	exon	85506233	85506354	1000	-	.	gene_id "MSTRG.59420"; transcript_id "MSTRG.59420.26"; exon_number "2";
chr14	StringTie	exon	85508568	85508911	1000	-	.	gene_id "MSTRG.59420"; transcript_id "MSTRG.59420.26"; exon_number "3";
chr14	StringTie	transcript	85501086	85512225	1000	-	.	gene_id "MSTRG.59420"; transcript_id "MSTRG.59420.27";
chr14	StringTie	exon	85501086	85501182	1000	-	.	gene_id "MSTRG.59420"; transcript_id "MSTRG.59420.27"; exon_number "1";
chr14	StringTie	exon	85512109	85512225	1000	-	.	gene_id "MSTRG.59420"; transcript_id "MSTRG.59420.27"; exon_number "2";
chr14	StringTie	transcript	85395037	85430224	1000	-	.	gene_id "MSTRG.59420"; transcript_id "MSTRG.59420.3";
chr14	StringTie	exon	85395037	85397179	1000	-	.	gene_id "MSTRG.59420"; transcript_id "MSTRG.59420.3"; exon_number "1";
chr14	StringTie	exon	85398149	85398331	1000	-	.	gene_id "MSTRG.59420"; transcript_id "MSTRG.59420.3"; exon_number "2";
chr14	StringTie	exon	85405917	85405980	1000	-	.	gene_id "MSTRG.59420"; transcript_id "MSTRG.59420.3"; exon_number "3";
chr14	StringTie	exon	85407499	85407660	1000	-	.	gene_id "MSTRG.59420"; transcript_id "MSTRG.59420.3"; exon_number "4";
chr14	StringTie	exon	85412184	85412306	1000	-	.	gene_id "MSTRG.59420"; transcript_id "MSTRG.59420.3"; exon_number "5";
chr14	StringTie	exon	85430066	85430224	1000	-	.	gene_id "MSTRG.59420"; transcript_id "MSTRG.59420.3"; exon_number "6";
chr14	StringTie	transcript	85395037	85430224	1000	-	.	gene_id "MSTRG.59420"; transcript_id "MSTRG.59420.4";
chr14	StringTie	exon	85395037	85397179	1000	-	.	gene_id "MSTRG.59420"; transcript_id "MSTRG.59420.4"; exon_number "1";
chr14	StringTie	exon	85398149	85398331	1000	-	.	gene_id "MSTRG.59420"; transcript_id "MSTRG.59420.4"; exon_number "2";
chr14	StringTie	exon	85405917	85405980	1000	-	.	gene_id "MSTRG.59420"; transcript_id "MSTRG.59420.4"; exon_number "3";
chr14	StringTie	exon	85407499	85407660	1000	-	.	gene_id "MSTRG.59420"; transcript_id "MSTRG.59420.4"; exon_number "4";
chr14	StringTie	exon	85412184	85412310	1000	-	.	gene_id "MSTRG.59420"; transcript_id "MSTRG.59420.4"; exon_number "5";
chr14	StringTie	exon	85430066	85430224	1000	-	.	gene_id "MSTRG.59420"; transcript_id "MSTRG.59420.4"; exon_number "6";
chr14	StringTie	transcript	85395193	85415489	1000	-	.	gene_id "MSTRG.59420"; transcript_id "MSTRG.59420.5";
chr14	StringTie	exon	85395193	85397179	1000	-	.	gene_id "MSTRG.59420"; transcript_id "MSTRG.59420.5"; exon_number "1";
chr14	StringTie	exon	85398149	85398331	1000	-	.	gene_id "MSTRG.59420"; transcript_id "MSTRG.59420.5"; exon_number "2";
chr14	StringTie	exon	85405917	85405980	1000	-	.	gene_id "MSTRG.59420"; transcript_id "MSTRG.59420.5"; exon_number "3";
chr14	StringTie	exon	85407499	85407660	1000	-	.	gene_id "MSTRG.59420"; transcript_id "MSTRG.59420.5"; exon_number "4";
chr14	StringTie	exon	85412184	85412306	1000	-	.	gene_id "MSTRG.59420"; transcript_id "MSTRG.59420.5"; exon_number "5";
chr14	StringTie	exon	85415371	85415489	1000	-	.	gene_id "MSTRG.59420"; transcript_id "MSTRG.59420.5"; exon_number "6";
chr14	StringTie	transcript	85395310	85415546	1000	-	.	gene_id "MSTRG.59420"; transcript_id "MSTRG.59420.6";
chr14	StringTie	exon	85395310	85397179	1000	-	.	gene_id "MSTRG.59420"; transcript_id "MSTRG.59420.6"; exon_number "1";
chr14	StringTie	exon	85398149	85398331	1000	-	.	gene_id "MSTRG.59420"; transcript_id "MSTRG.59420.6"; exon_number "2";
chr14	StringTie	exon	85405917	85405980	1000	-	.	gene_id "MSTRG.59420"; transcript_id "MSTRG.59420.6"; exon_number "3";
chr14	StringTie	exon	85407499	85407660	1000	-	.	gene_id "MSTRG.59420"; transcript_id "MSTRG.59420.6"; exon_number "4";
chr14	StringTie	exon	85415371	85415546	1000	-	.	gene_id "MSTRG.59420"; transcript_id "MSTRG.59420.6"; exon_number "5";
chr14	StringTie	transcript	85395969	85430186	1000	-	.	gene_id "MSTRG.59420"; transcript_id "MSTRG.59420.7";
chr14	StringTie	exon	85395969	85397179	1000	-	.	gene_id "MSTRG.59420"; transcript_id "MSTRG.59420.7"; exon_number "1";
chr14	StringTie	exon	85398149	85398331	1000	-	.	gene_id "MSTRG.59420"; transcript_id "MSTRG.59420.7"; exon_number "2";
chr14	StringTie	exon	85405917	85405980	1000	-	.	gene_id "MSTRG.59420"; transcript_id "MSTRG.59420.7"; exon_number "3";
chr14	StringTie	exon	85407499	85407660	1000	-	.	gene_id "MSTRG.59420"; transcript_id "MSTRG.59420.7"; exon_number "4";
chr14	StringTie	exon	85430066	85430186	1000	-	.	gene_id "MSTRG.59420"; transcript_id "MSTRG.59420.7"; exon_number "5";
chr14	StringTie	transcript	85396749	85415551	1000	-	.	gene_id "MSTRG.59420"; transcript_id "MSTRG.59420.8";
chr14	StringTie	exon	85396749	85397179	1000	-	.	gene_id "MSTRG.59420"; transcript_id "MSTRG.59420.8"; exon_number "1";
chr14	StringTie	exon	85398149	85398331	1000	-	.	gene_id "MSTRG.59420"; transcript_id "MSTRG.59420.8"; exon_number "2";
chr14	StringTie	exon	85405917	85405980	1000	-	.	gene_id "MSTRG.59420"; transcript_id "MSTRG.59420.8"; exon_number "3";
chr14	StringTie	exon	85407499	85407660	1000	-	.	gene_id "MSTRG.59420"; transcript_id "MSTRG.59420.8"; exon_number "4";
chr14	StringTie	exon	85412184	85412310	1000	-	.	gene_id "MSTRG.59420"; transcript_id "MSTRG.59420.8"; exon_number "5";
chr14	StringTie	exon	85415371	85415551	1000	-	.	gene_id "MSTRG.59420"; transcript_id "MSTRG.59420.8"; exon_number "6";
chr14	StringTie	transcript	85396768	85415551	1000	-	.	gene_id "MSTRG.59420"; transcript_id "MSTRG.59420.9";
chr14	StringTie	exon	85396768	85397179	1000	-	.	gene_id "MSTRG.59420"; transcript_id "MSTRG.59420.9"; exon_number "1";
chr14	StringTie	exon	85398149	85398331	1000	-	.	gene_id "MSTRG.59420"; transcript_id "MSTRG.59420.9"; exon_number "2";
chr14	StringTie	exon	85405917	85405980	1000	-	.	gene_id "MSTRG.59420"; transcript_id "MSTRG.59420.9"; exon_number "3";
chr14	StringTie	exon	85407499	85407691	1000	-	.	gene_id "MSTRG.59420"; transcript_id "MSTRG.59420.9"; exon_number "4";
chr14	StringTie	exon	85412184	85412310	1000	-	.	gene_id "MSTRG.59420"; transcript_id "MSTRG.59420.9"; exon_number "5";
chr14	StringTie	exon	85415371	85415551	1000	-	.	gene_id "MSTRG.59420"; transcript_id "MSTRG.59420.9"; exon_number "6";
chr14	StringTie	transcript	85374702	85376125	1000	.	.	gene_id "MSTRG.59421"; transcript_id "MSTRG.59421.1";
chr14	StringTie	exon	85374702	85376125	1000	.	.	gene_id "MSTRG.59421"; transcript_id "MSTRG.59421.1"; exon_number "1";
chr14	StringTie	transcript	85378359	85378894	1000	.	.	gene_id "MSTRG.59422"; transcript_id "MSTRG.59422.1";
chr14	StringTie	exon	85378359	85378894	1000	.	.	gene_id "MSTRG.59422"; transcript_id "MSTRG.59422.1"; exon_number "1";
chr14	StringTie	transcript	85382590	85382809	1000	.	.	gene_id "MSTRG.59423"; transcript_id "MSTRG.59423.1";
chr14	StringTie	exon	85382590	85382809	1000	.	.	gene_id "MSTRG.59423"; transcript_id "MSTRG.59423.1"; exon_number "1";
chr14	StringTie	transcript	85387275	85388765	1000	+	.	gene_id "MSTRG.59424"; transcript_id "ENST00000554753"; gene_name "CTD-2128A3.3"; ref_gene_id "ENSG00000258814";
chr14	StringTie	exon	85387275	85387354	1000	+	.	gene_id "MSTRG.59424"; transcript_id "ENST00000554753"; exon_number "1"; gene_name "CTD-2128A3.3"; ref_gene_id "ENSG00000258814";
chr14	StringTie	exon	85388180	85388461	1000	+	.	gene_id "MSTRG.59424"; transcript_id "ENST00000554753"; exon_number "2"; gene_name "CTD-2128A3.3"; ref_gene_id "ENSG00000258814";
chr14	StringTie	exon	85388617	85388765	1000	+	.	gene_id "MSTRG.59424"; transcript_id "ENST00000554753"; exon_number "3"; gene_name "CTD-2128A3.3"; ref_gene_id "ENSG00000258814";
chr14	StringTie	transcript	85393879	85420074	1000	+	.	gene_id "MSTRG.59425"; transcript_id "ENST00000555272"; gene_name "LINC00911"; ref_gene_id "ENSG00000259107";
chr14	StringTie	exon	85393879	85393899	1000	+	.	gene_id "MSTRG.59425"; transcript_id "ENST00000555272"; exon_number "1"; gene_name "LINC00911"; ref_gene_id "ENSG00000259107";
chr14	StringTie	exon	85407903	85408036	1000	+	.	gene_id "MSTRG.59425"; transcript_id "ENST00000555272"; exon_number "2"; gene_name "LINC00911"; ref_gene_id "ENSG00000259107";
chr14	StringTie	exon	85419684	85420074	1000	+	.	gene_id "MSTRG.59425"; transcript_id "ENST00000555272"; exon_number "3"; gene_name "LINC00911"; ref_gene_id "ENSG00000259107";
chr14	StringTie	transcript	85393948	85420052	1000	+	.	gene_id "MSTRG.59425"; transcript_id "ENST00000557155"; gene_name "LINC00911"; ref_gene_id "ENSG00000259107";
chr14	StringTie	exon	85393948	85393959	1000	+	.	gene_id "MSTRG.59425"; transcript_id "ENST00000557155"; exon_number "1"; gene_name "LINC00911"; ref_gene_id "ENSG00000259107";
chr14	StringTie	exon	85419684	85420052	1000	+	.	gene_id "MSTRG.59425"; transcript_id "ENST00000557155"; exon_number "2"; gene_name "LINC00911"; ref_gene_id "ENSG00000259107";
chr14	StringTie	transcript	85414362	85420810	1000	+	.	gene_id "MSTRG.59425"; transcript_id "MSTRG.59425.3";
chr14	StringTie	exon	85414362	85414948	1000	+	.	gene_id "MSTRG.59425"; transcript_id "MSTRG.59425.3"; exon_number "1";
chr14	StringTie	exon	85419684	85420810	1000	+	.	gene_id "MSTRG.59425"; transcript_id "MSTRG.59425.3"; exon_number "2";
chr14	StringTie	transcript	85432840	85433876	1000	.	.	gene_id "MSTRG.59426"; transcript_id "MSTRG.59426.1";
chr14	StringTie	exon	85432840	85433876	1000	.	.	gene_id "MSTRG.59426"; transcript_id "MSTRG.59426.1"; exon_number "1";
chr14	StringTie	transcript	85450062	85452897	1000	.	.	gene_id "MSTRG.59427"; transcript_id "MSTRG.59427.1";
chr14	StringTie	exon	85450062	85452897	1000	.	.	gene_id "MSTRG.59427"; transcript_id "MSTRG.59427.1"; exon_number "1";
chr14	StringTie	transcript	85471392	85471596	1000	.	.	gene_id "MSTRG.59428"; transcript_id "MSTRG.59428.1";
chr14	StringTie	exon	85471392	85471596	1000	.	.	gene_id "MSTRG.59428"; transcript_id "MSTRG.59428.1"; exon_number "1";
chr14	StringTie	transcript	85472374	85487344	1000	+	.	gene_id "MSTRG.59429"; transcript_id "MSTRG.59429.1";
chr14	StringTie	exon	85472374	85472538	1000	+	.	gene_id "MSTRG.59429"; transcript_id "MSTRG.59429.1"; exon_number "1";
chr14	StringTie	exon	85487242	85487344	1000	+	.	gene_id "MSTRG.59429"; transcript_id "MSTRG.59429.1"; exon_number "2";
chr1	StringTie	transcript	82525210	82527983	1000	-	.	gene_id "MSTRG.5943"; transcript_id "MSTRG.5943.1";
chr1	StringTie	exon	82525210	82527983	1000	-	.	gene_id "MSTRG.5943"; transcript_id "MSTRG.5943.1"; exon_number "1";
chr14	StringTie	transcript	85474910	85475190	1000	.	.	gene_id "MSTRG.59430"; transcript_id "MSTRG.59430.1";
chr14	StringTie	exon	85474910	85475190	1000	.	.	gene_id "MSTRG.59430"; transcript_id "MSTRG.59430.1"; exon_number "1";
chr14	StringTie	transcript	85485872	85486123	1000	.	.	gene_id "MSTRG.59431"; transcript_id "MSTRG.59431.1";
chr14	StringTie	exon	85485872	85486123	1000	.	.	gene_id "MSTRG.59431"; transcript_id "MSTRG.59431.1"; exon_number "1";
chr14	StringTie	transcript	85490240	85490648	1000	.	.	gene_id "MSTRG.59432"; transcript_id "MSTRG.59432.1";
chr14	StringTie	exon	85490240	85490648	1000	.	.	gene_id "MSTRG.59432"; transcript_id "MSTRG.59432.1"; exon_number "1";
chr14	StringTie	transcript	85491758	85492021	1000	.	.	gene_id "MSTRG.59433"; transcript_id "MSTRG.59433.1";
chr14	StringTie	exon	85491758	85492021	1000	.	.	gene_id "MSTRG.59433"; transcript_id "MSTRG.59433.1"; exon_number "1";
chr14	StringTie	transcript	85530144	85654426	1000	+	.	gene_id "MSTRG.59434"; transcript_id "ENST00000330753"; gene_name "FLRT2"; ref_gene_id "ENSG00000185070";
chr14	StringTie	exon	85530144	85530534	1000	+	.	gene_id "MSTRG.59434"; transcript_id "ENST00000330753"; exon_number "1"; gene_name "FLRT2"; ref_gene_id "ENSG00000185070";
chr14	StringTie	exon	85621139	85654426	1000	+	.	gene_id "MSTRG.59434"; transcript_id "ENST00000330753"; exon_number "2"; gene_name "FLRT2"; ref_gene_id "ENSG00000185070";
chr14	StringTie	transcript	85560863	85562743	1000	+	.	gene_id "MSTRG.59434"; transcript_id "ENST00000553627"; gene_name "FLRT2"; ref_gene_id "ENSG00000185070";
chr14	StringTie	exon	85560863	85561289	1000	+	.	gene_id "MSTRG.59434"; transcript_id "ENST00000553627"; exon_number "1"; gene_name "FLRT2"; ref_gene_id "ENSG00000185070";
chr14	StringTie	exon	85562643	85562743	1000	+	.	gene_id "MSTRG.59434"; transcript_id "ENST00000553627"; exon_number "2"; gene_name "FLRT2"; ref_gene_id "ENSG00000185070";
chr14	StringTie	transcript	85623690	85626228	1000	+	.	gene_id "MSTRG.59434"; transcript_id "ENST00000553650"; gene_name "FLRT2"; ref_gene_id "ENSG00000185070";
chr14	StringTie	exon	85623690	85623905	1000	+	.	gene_id "MSTRG.59434"; transcript_id "ENST00000553650"; exon_number "1"; gene_name "FLRT2"; ref_gene_id "ENSG00000185070";
chr14	StringTie	exon	85625879	85626228	1000	+	.	gene_id "MSTRG.59434"; transcript_id "ENST00000553650"; exon_number "2"; gene_name "FLRT2"; ref_gene_id "ENSG00000185070";
chr14	StringTie	transcript	85528599	85529386	1000	+	.	gene_id "MSTRG.59434"; transcript_id "ENST00000553678"; gene_name "RP11-497E19.2"; ref_gene_id "ENSG00000258945";
chr14	StringTie	exon	85528599	85528858	1000	+	.	gene_id "MSTRG.59434"; transcript_id "ENST00000553678"; exon_number "1"; gene_name "RP11-497E19.2"; ref_gene_id "ENSG00000258945";
chr14	StringTie	exon	85529004	85529386	1000	+	.	gene_id "MSTRG.59434"; transcript_id "ENST00000553678"; exon_number "2"; gene_name "RP11-497E19.2"; ref_gene_id "ENSG00000258945";
chr14	StringTie	transcript	85530228	85624087	1000	+	.	gene_id "MSTRG.59434"; transcript_id "ENST00000554746"; gene_name "FLRT2"; ref_gene_id "ENSG00000185070";
chr14	StringTie	exon	85530228	85530556	1000	+	.	gene_id "MSTRG.59434"; transcript_id "ENST00000554746"; exon_number "1"; gene_name "FLRT2"; ref_gene_id "ENSG00000185070";
chr14	StringTie	exon	85621139	85624087	1000	+	.	gene_id "MSTRG.59434"; transcript_id "ENST00000554746"; exon_number "2"; gene_name "FLRT2"; ref_gene_id "ENSG00000185070";
chr14	StringTie	transcript	85559309	85563050	1000	+	.	gene_id "MSTRG.59434"; transcript_id "ENST00000555398"; gene_name "FLRT2"; ref_gene_id "ENSG00000185070";
chr14	StringTie	exon	85559309	85559415	1000	+	.	gene_id "MSTRG.59434"; transcript_id "ENST00000555398"; exon_number "1"; gene_name "FLRT2"; ref_gene_id "ENSG00000185070";
chr14	StringTie	exon	85561190	85561289	1000	+	.	gene_id "MSTRG.59434"; transcript_id "ENST00000555398"; exon_number "2"; gene_name "FLRT2"; ref_gene_id "ENSG00000185070";
chr14	StringTie	exon	85562699	85563050	1000	+	.	gene_id "MSTRG.59434"; transcript_id "ENST00000555398"; exon_number "3"; gene_name "FLRT2"; ref_gene_id "ENSG00000185070";
chr14	StringTie	transcript	85530146	85552821	1000	+	.	gene_id "MSTRG.59434"; transcript_id "ENST00000556335"; gene_name "FLRT2"; ref_gene_id "ENSG00000185070";
chr14	StringTie	exon	85530146	85530534	1000	+	.	gene_id "MSTRG.59434"; transcript_id "ENST00000556335"; exon_number "1"; gene_name "FLRT2"; ref_gene_id "ENSG00000185070";
chr14	StringTie	exon	85551694	85551780	1000	+	.	gene_id "MSTRG.59434"; transcript_id "ENST00000556335"; exon_number "2"; gene_name "FLRT2"; ref_gene_id "ENSG00000185070";
chr14	StringTie	exon	85552733	85552821	1000	+	.	gene_id "MSTRG.59434"; transcript_id "ENST00000556335"; exon_number "3"; gene_name "FLRT2"; ref_gene_id "ENSG00000185070";
chr14	StringTie	transcript	85530163	85563052	1000	+	.	gene_id "MSTRG.59434"; transcript_id "ENST00000557419"; gene_name "FLRT2"; ref_gene_id "ENSG00000185070";
chr14	StringTie	exon	85530163	85530534	1000	+	.	gene_id "MSTRG.59434"; transcript_id "ENST00000557419"; exon_number "1"; gene_name "FLRT2"; ref_gene_id "ENSG00000185070";
chr14	StringTie	exon	85531167	85531222	1000	+	.	gene_id "MSTRG.59434"; transcript_id "ENST00000557419"; exon_number "2"; gene_name "FLRT2"; ref_gene_id "ENSG00000185070";
chr14	StringTie	exon	85552733	85552843	1000	+	.	gene_id "MSTRG.59434"; transcript_id "ENST00000557419"; exon_number "3"; gene_name "FLRT2"; ref_gene_id "ENSG00000185070";
chr14	StringTie	exon	85561190	85561289	1000	+	.	gene_id "MSTRG.59434"; transcript_id "ENST00000557419"; exon_number "4"; gene_name "FLRT2"; ref_gene_id "ENSG00000185070";
chr14	StringTie	exon	85562643	85563052	1000	+	.	gene_id "MSTRG.59434"; transcript_id "ENST00000557419"; exon_number "5"; gene_name "FLRT2"; ref_gene_id "ENSG00000185070";
chr14	StringTie	transcript	85512370	85529389	1000	+	.	gene_id "MSTRG.59434"; transcript_id "MSTRG.59434.1";
chr14	StringTie	exon	85512370	85512864	1000	+	.	gene_id "MSTRG.59434"; transcript_id "MSTRG.59434.1"; exon_number "1";
chr14	StringTie	exon	85516581	85516777	1000	+	.	gene_id "MSTRG.59434"; transcript_id "MSTRG.59434.1"; exon_number "2";
chr14	StringTie	exon	85529004	85529389	1000	+	.	gene_id "MSTRG.59434"; transcript_id "MSTRG.59434.1"; exon_number "3";
chr14	StringTie	transcript	85529991	85563017	1000	+	.	gene_id "MSTRG.59434"; transcript_id "MSTRG.59434.10";
chr14	StringTie	exon	85529991	85531783	1000	+	.	gene_id "MSTRG.59434"; transcript_id "MSTRG.59434.10"; exon_number "1";
chr14	StringTie	exon	85562643	85563017	1000	+	.	gene_id "MSTRG.59434"; transcript_id "MSTRG.59434.10"; exon_number "2";
chr14	StringTie	transcript	85529991	85563148	1000	+	.	gene_id "MSTRG.59434"; transcript_id "MSTRG.59434.11";
chr14	StringTie	exon	85529991	85530534	1000	+	.	gene_id "MSTRG.59434"; transcript_id "MSTRG.59434.11"; exon_number "1";
chr14	StringTie	exon	85548697	85563148	1000	+	.	gene_id "MSTRG.59434"; transcript_id "MSTRG.59434.11"; exon_number "2";
chr14	StringTie	transcript	85529991	85563148	1000	+	.	gene_id "MSTRG.59434"; transcript_id "MSTRG.59434.12";
chr14	StringTie	exon	85529991	85530534	1000	+	.	gene_id "MSTRG.59434"; transcript_id "MSTRG.59434.12"; exon_number "1";
chr14	StringTie	exon	85548697	85561289	1000	+	.	gene_id "MSTRG.59434"; transcript_id "MSTRG.59434.12"; exon_number "2";
chr14	StringTie	exon	85562643	85563148	1000	+	.	gene_id "MSTRG.59434"; transcript_id "MSTRG.59434.12"; exon_number "3";
chr14	StringTie	transcript	85529991	85563052	1000	+	.	gene_id "MSTRG.59434"; transcript_id "MSTRG.59434.13";
chr14	StringTie	exon	85529991	85530534	1000	+	.	gene_id "MSTRG.59434"; transcript_id "MSTRG.59434.13"; exon_number "1";
chr14	StringTie	exon	85552733	85552843	1000	+	.	gene_id "MSTRG.59434"; transcript_id "MSTRG.59434.13"; exon_number "2";
chr14	StringTie	exon	85561190	85561289	1000	+	.	gene_id "MSTRG.59434"; transcript_id "MSTRG.59434.13"; exon_number "3";
chr14	StringTie	exon	85562699	85563052	1000	+	.	gene_id "MSTRG.59434"; transcript_id "MSTRG.59434.13"; exon_number "4";
chr14	StringTie	transcript	85529991	85563086	1000	+	.	gene_id "MSTRG.59434"; transcript_id "MSTRG.59434.14";
chr14	StringTie	exon	85529991	85530534	1000	+	.	gene_id "MSTRG.59434"; transcript_id "MSTRG.59434.14"; exon_number "1";
chr14	StringTie	exon	85541133	85541329	1000	+	.	gene_id "MSTRG.59434"; transcript_id "MSTRG.59434.14"; exon_number "2";
chr14	StringTie	exon	85551694	85551780	1000	+	.	gene_id "MSTRG.59434"; transcript_id "MSTRG.59434.14"; exon_number "3";
chr14	StringTie	exon	85552737	85552843	1000	+	.	gene_id "MSTRG.59434"; transcript_id "MSTRG.59434.14"; exon_number "4";
chr14	StringTie	exon	85561190	85561289	1000	+	.	gene_id "MSTRG.59434"; transcript_id "MSTRG.59434.14"; exon_number "5";
chr14	StringTie	exon	85562699	85563086	1000	+	.	gene_id "MSTRG.59434"; transcript_id "MSTRG.59434.14"; exon_number "6";
chr14	StringTie	transcript	85530004	85531955	1000	+	.	gene_id "MSTRG.59434"; transcript_id "MSTRG.59434.15";
chr14	StringTie	exon	85530004	85530534	1000	+	.	gene_id "MSTRG.59434"; transcript_id "MSTRG.59434.15"; exon_number "1";
chr14	StringTie	exon	85531167	85531222	1000	+	.	gene_id "MSTRG.59434"; transcript_id "MSTRG.59434.15"; exon_number "2";
chr14	StringTie	exon	85531357	85531955	1000	+	.	gene_id "MSTRG.59434"; transcript_id "MSTRG.59434.15"; exon_number "3";
chr14	StringTie	transcript	85530018	85563052	1000	+	.	gene_id "MSTRG.59434"; transcript_id "MSTRG.59434.16";
chr14	StringTie	exon	85530018	85530534	1000	+	.	gene_id "MSTRG.59434"; transcript_id "MSTRG.59434.16"; exon_number "1";
chr14	StringTie	exon	85552733	85552843	1000	+	.	gene_id "MSTRG.59434"; transcript_id "MSTRG.59434.16"; exon_number "2";
chr14	StringTie	exon	85560205	85560393	1000	+	.	gene_id "MSTRG.59434"; transcript_id "MSTRG.59434.16"; exon_number "3";
chr14	StringTie	exon	85561190	85561289	1000	+	.	gene_id "MSTRG.59434"; transcript_id "MSTRG.59434.16"; exon_number "4";
chr14	StringTie	exon	85562643	85563052	1000	+	.	gene_id "MSTRG.59434"; transcript_id "MSTRG.59434.16"; exon_number "5";
chr14	StringTie	transcript	85530037	85564299	1000	+	.	gene_id "MSTRG.59434"; transcript_id "MSTRG.59434.17";
chr14	StringTie	exon	85530037	85530534	1000	+	.	gene_id "MSTRG.59434"; transcript_id "MSTRG.59434.17"; exon_number "1";
chr14	StringTie	exon	85551694	85551780	1000	+	.	gene_id "MSTRG.59434"; transcript_id "MSTRG.59434.17"; exon_number "2";
chr14	StringTie	exon	85552634	85552843	1000	+	.	gene_id "MSTRG.59434"; transcript_id "MSTRG.59434.17"; exon_number "3";
chr14	StringTie	exon	85561190	85564299	1000	+	.	gene_id "MSTRG.59434"; transcript_id "MSTRG.59434.17"; exon_number "4";
chr14	StringTie	transcript	85530088	85563026	1000	+	.	gene_id "MSTRG.59434"; transcript_id "MSTRG.59434.18";
chr14	StringTie	exon	85530088	85530534	1000	+	.	gene_id "MSTRG.59434"; transcript_id "MSTRG.59434.18"; exon_number "1";
chr14	StringTie	exon	85548898	85549187	1000	+	.	gene_id "MSTRG.59434"; transcript_id "MSTRG.59434.18"; exon_number "2";
chr14	StringTie	exon	85551694	85551780	1000	+	.	gene_id "MSTRG.59434"; transcript_id "MSTRG.59434.18"; exon_number "3";
chr14	StringTie	exon	85552737	85552843	1000	+	.	gene_id "MSTRG.59434"; transcript_id "MSTRG.59434.18"; exon_number "4";
chr14	StringTie	exon	85561190	85561289	1000	+	.	gene_id "MSTRG.59434"; transcript_id "MSTRG.59434.18"; exon_number "5";
chr14	StringTie	exon	85562643	85563026	1000	+	.	gene_id "MSTRG.59434"; transcript_id "MSTRG.59434.18"; exon_number "6";
chr14	StringTie	transcript	85512370	85529383	1000	+	.	gene_id "MSTRG.59434"; transcript_id "MSTRG.59434.2";
chr14	StringTie	exon	85512370	85512668	1000	+	.	gene_id "MSTRG.59434"; transcript_id "MSTRG.59434.2"; exon_number "1";
chr14	StringTie	exon	85516581	85516777	1000	+	.	gene_id "MSTRG.59434"; transcript_id "MSTRG.59434.2"; exon_number "2";
chr14	StringTie	exon	85529004	85529383	1000	+	.	gene_id "MSTRG.59434"; transcript_id "MSTRG.59434.2"; exon_number "3";
chr14	StringTie	transcript	85530146	85563118	1000	+	.	gene_id "MSTRG.59434"; transcript_id "MSTRG.59434.20";
chr14	StringTie	exon	85530146	85530534	1000	+	.	gene_id "MSTRG.59434"; transcript_id "MSTRG.59434.20"; exon_number "1";
chr14	StringTie	exon	85551694	85551780	1000	+	.	gene_id "MSTRG.59434"; transcript_id "MSTRG.59434.20"; exon_number "2";
chr14	StringTie	exon	85552733	85552843	1000	+	.	gene_id "MSTRG.59434"; transcript_id "MSTRG.59434.20"; exon_number "3";
chr14	StringTie	exon	85561190	85563118	1000	+	.	gene_id "MSTRG.59434"; transcript_id "MSTRG.59434.20"; exon_number "4";
chr14	StringTie	transcript	85530146	85563093	1000	+	.	gene_id "MSTRG.59434"; transcript_id "MSTRG.59434.21";
chr14	StringTie	exon	85530146	85530534	1000	+	.	gene_id "MSTRG.59434"; transcript_id "MSTRG.59434.21"; exon_number "1";
chr14	StringTie	exon	85551694	85551780	1000	+	.	gene_id "MSTRG.59434"; transcript_id "MSTRG.59434.21"; exon_number "2";
chr14	StringTie	exon	85552733	85552843	1000	+	.	gene_id "MSTRG.59434"; transcript_id "MSTRG.59434.21"; exon_number "3";
chr14	StringTie	exon	85561190	85561289	1000	+	.	gene_id "MSTRG.59434"; transcript_id "MSTRG.59434.21"; exon_number "4";
chr14	StringTie	exon	85562699	85563093	1000	+	.	gene_id "MSTRG.59434"; transcript_id "MSTRG.59434.21"; exon_number "5";
chr14	StringTie	transcript	85532653	85563392	1000	+	.	gene_id "MSTRG.59434"; transcript_id "MSTRG.59434.25";
chr14	StringTie	exon	85532653	85533993	1000	+	.	gene_id "MSTRG.59434"; transcript_id "MSTRG.59434.25"; exon_number "1";
chr14	StringTie	exon	85561190	85561289	1000	+	.	gene_id "MSTRG.59434"; transcript_id "MSTRG.59434.25"; exon_number "2";
chr14	StringTie	exon	85562643	85563392	1000	+	.	gene_id "MSTRG.59434"; transcript_id "MSTRG.59434.25"; exon_number "3";
chr14	StringTie	transcript	85532895	85563135	1000	+	.	gene_id "MSTRG.59434"; transcript_id "MSTRG.59434.26";
chr14	StringTie	exon	85532895	85533993	1000	+	.	gene_id "MSTRG.59434"; transcript_id "MSTRG.59434.26"; exon_number "1";
chr14	StringTie	exon	85540537	85540641	1000	+	.	gene_id "MSTRG.59434"; transcript_id "MSTRG.59434.26"; exon_number "2";
chr14	StringTie	exon	85541133	85561289	1000	+	.	gene_id "MSTRG.59434"; transcript_id "MSTRG.59434.26"; exon_number "3";
chr14	StringTie	exon	85562643	85563135	1000	+	.	gene_id "MSTRG.59434"; transcript_id "MSTRG.59434.26"; exon_number "4";
chr14	StringTie	transcript	85533002	85563133	1000	+	.	gene_id "MSTRG.59434"; transcript_id "MSTRG.59434.27";
chr14	StringTie	exon	85533002	85533993	1000	+	.	gene_id "MSTRG.59434"; transcript_id "MSTRG.59434.27"; exon_number "1";
chr14	StringTie	exon	85552733	85552843	1000	+	.	gene_id "MSTRG.59434"; transcript_id "MSTRG.59434.27"; exon_number "2";
chr14	StringTie	exon	85561190	85561289	1000	+	.	gene_id "MSTRG.59434"; transcript_id "MSTRG.59434.27"; exon_number "3";
chr14	StringTie	exon	85562699	85563133	1000	+	.	gene_id "MSTRG.59434"; transcript_id "MSTRG.59434.27"; exon_number "4";
chr14	StringTie	transcript	85533139	85564299	1000	+	.	gene_id "MSTRG.59434"; transcript_id "MSTRG.59434.28";
chr14	StringTie	exon	85533139	85533993	1000	+	.	gene_id "MSTRG.59434"; transcript_id "MSTRG.59434.28"; exon_number "1";
chr14	StringTie	exon	85552733	85552843	1000	+	.	gene_id "MSTRG.59434"; transcript_id "MSTRG.59434.28"; exon_number "2";
chr14	StringTie	exon	85561190	85561289	1000	+	.	gene_id "MSTRG.59434"; transcript_id "MSTRG.59434.28"; exon_number "3";
chr14	StringTie	exon	85562643	85564299	1000	+	.	gene_id "MSTRG.59434"; transcript_id "MSTRG.59434.28"; exon_number "4";
chr14	StringTie	transcript	85533153	85563137	1000	+	.	gene_id "MSTRG.59434"; transcript_id "MSTRG.59434.29";
chr14	StringTie	exon	85533153	85533993	1000	+	.	gene_id "MSTRG.59434"; transcript_id "MSTRG.59434.29"; exon_number "1";
chr14	StringTie	exon	85551694	85551780	1000	+	.	gene_id "MSTRG.59434"; transcript_id "MSTRG.59434.29"; exon_number "2";
chr14	StringTie	exon	85552634	85552843	1000	+	.	gene_id "MSTRG.59434"; transcript_id "MSTRG.59434.29"; exon_number "3";
chr14	StringTie	exon	85561190	85561289	1000	+	.	gene_id "MSTRG.59434"; transcript_id "MSTRG.59434.29"; exon_number "4";
chr14	StringTie	exon	85562643	85563137	1000	+	.	gene_id "MSTRG.59434"; transcript_id "MSTRG.59434.29"; exon_number "5";
chr14	StringTie	transcript	85513493	85529383	1000	+	.	gene_id "MSTRG.59434"; transcript_id "MSTRG.59434.3";
chr14	StringTie	exon	85513493	85513643	1000	+	.	gene_id "MSTRG.59434"; transcript_id "MSTRG.59434.3"; exon_number "1";
chr14	StringTie	exon	85516581	85516777	1000	+	.	gene_id "MSTRG.59434"; transcript_id "MSTRG.59434.3"; exon_number "2";
chr14	StringTie	exon	85529004	85529383	1000	+	.	gene_id "MSTRG.59434"; transcript_id "MSTRG.59434.3"; exon_number "3";
chr14	StringTie	transcript	85533156	85563006	1000	+	.	gene_id "MSTRG.59434"; transcript_id "MSTRG.59434.30";
chr14	StringTie	exon	85533156	85533993	1000	+	.	gene_id "MSTRG.59434"; transcript_id "MSTRG.59434.30"; exon_number "1";
chr14	StringTie	exon	85552634	85552736	1000	+	.	gene_id "MSTRG.59434"; transcript_id "MSTRG.59434.30"; exon_number "2";
chr14	StringTie	exon	85561190	85561289	1000	+	.	gene_id "MSTRG.59434"; transcript_id "MSTRG.59434.30"; exon_number "3";
chr14	StringTie	exon	85562643	85563006	1000	+	.	gene_id "MSTRG.59434"; transcript_id "MSTRG.59434.30"; exon_number "4";
chr14	StringTie	transcript	85533159	85552777	1000	+	.	gene_id "MSTRG.59434"; transcript_id "MSTRG.59434.31";
chr14	StringTie	exon	85533159	85533993	1000	+	.	gene_id "MSTRG.59434"; transcript_id "MSTRG.59434.31"; exon_number "1";
chr14	StringTie	exon	85552737	85552777	1000	+	.	gene_id "MSTRG.59434"; transcript_id "MSTRG.59434.31"; exon_number "2";
chr14	StringTie	transcript	85533171	85563052	1000	+	.	gene_id "MSTRG.59434"; transcript_id "MSTRG.59434.32";
chr14	StringTie	exon	85533171	85533993	1000	+	.	gene_id "MSTRG.59434"; transcript_id "MSTRG.59434.32"; exon_number "1";
chr14	StringTie	exon	85552733	85552843	1000	+	.	gene_id "MSTRG.59434"; transcript_id "MSTRG.59434.32"; exon_number "2";
chr14	StringTie	exon	85559213	85559415	1000	+	.	gene_id "MSTRG.59434"; transcript_id "MSTRG.59434.32"; exon_number "3";
chr14	StringTie	exon	85561190	85561289	1000	+	.	gene_id "MSTRG.59434"; transcript_id "MSTRG.59434.32"; exon_number "4";
chr14	StringTie	exon	85562699	85563052	1000	+	.	gene_id "MSTRG.59434"; transcript_id "MSTRG.59434.32"; exon_number "5";
chr14	StringTie	transcript	85533209	85563009	1000	+	.	gene_id "MSTRG.59434"; transcript_id "MSTRG.59434.33";
chr14	StringTie	exon	85533209	85533993	1000	+	.	gene_id "MSTRG.59434"; transcript_id "MSTRG.59434.33"; exon_number "1";
chr14	StringTie	exon	85561190	85561289	1000	+	.	gene_id "MSTRG.59434"; transcript_id "MSTRG.59434.33"; exon_number "2";
chr14	StringTie	exon	85562699	85563009	1000	+	.	gene_id "MSTRG.59434"; transcript_id "MSTRG.59434.33"; exon_number "3";
chr14	StringTie	transcript	85533219	85654168	1000	+	.	gene_id "MSTRG.59434"; transcript_id "MSTRG.59434.34";
chr14	StringTie	exon	85533219	85533993	1000	+	.	gene_id "MSTRG.59434"; transcript_id "MSTRG.59434.34"; exon_number "1";
chr14	StringTie	exon	85621139	85654168	1000	+	.	gene_id "MSTRG.59434"; transcript_id "MSTRG.59434.34"; exon_number "2";
chr14	StringTie	transcript	85533223	85563158	1000	+	.	gene_id "MSTRG.59434"; transcript_id "MSTRG.59434.35";
chr14	StringTie	exon	85533223	85533993	1000	+	.	gene_id "MSTRG.59434"; transcript_id "MSTRG.59434.35"; exon_number "1";
chr14	StringTie	exon	85541133	85541333	1000	+	.	gene_id "MSTRG.59434"; transcript_id "MSTRG.59434.35"; exon_number "2";
chr14	StringTie	exon	85551694	85552843	1000	+	.	gene_id "MSTRG.59434"; transcript_id "MSTRG.59434.35"; exon_number "3";
chr14	StringTie	exon	85561190	85563158	1000	+	.	gene_id "MSTRG.59434"; transcript_id "MSTRG.59434.35"; exon_number "4";
chr14	StringTie	transcript	85533328	85563086	1000	+	.	gene_id "MSTRG.59434"; transcript_id "MSTRG.59434.36";
chr14	StringTie	exon	85533328	85533993	1000	+	.	gene_id "MSTRG.59434"; transcript_id "MSTRG.59434.36"; exon_number "1";
chr14	StringTie	exon	85552733	85552843	1000	+	.	gene_id "MSTRG.59434"; transcript_id "MSTRG.59434.36"; exon_number "2";
chr14	StringTie	exon	85560205	85560393	1000	+	.	gene_id "MSTRG.59434"; transcript_id "MSTRG.59434.36"; exon_number "3";
chr14	StringTie	exon	85561190	85561289	1000	+	.	gene_id "MSTRG.59434"; transcript_id "MSTRG.59434.36"; exon_number "4";
chr14	StringTie	exon	85562699	85563086	1000	+	.	gene_id "MSTRG.59434"; transcript_id "MSTRG.59434.36"; exon_number "5";
chr14	StringTie	transcript	85533388	85563118	1000	+	.	gene_id "MSTRG.59434"; transcript_id "MSTRG.59434.37";
chr14	StringTie	exon	85533388	85533993	1000	+	.	gene_id "MSTRG.59434"; transcript_id "MSTRG.59434.37"; exon_number "1";
chr14	StringTie	exon	85540537	85551780	1000	+	.	gene_id "MSTRG.59434"; transcript_id "MSTRG.59434.37"; exon_number "2";
chr14	StringTie	exon	85552634	85561289	1000	+	.	gene_id "MSTRG.59434"; transcript_id "MSTRG.59434.37"; exon_number "3";
chr14	StringTie	exon	85562643	85563118	1000	+	.	gene_id "MSTRG.59434"; transcript_id "MSTRG.59434.37"; exon_number "4";
chr14	StringTie	transcript	85533840	85563107	1000	+	.	gene_id "MSTRG.59434"; transcript_id "MSTRG.59434.38";
chr14	StringTie	exon	85533840	85533993	1000	+	.	gene_id "MSTRG.59434"; transcript_id "MSTRG.59434.38"; exon_number "1";
chr14	StringTie	exon	85551694	85551780	1000	+	.	gene_id "MSTRG.59434"; transcript_id "MSTRG.59434.38"; exon_number "2";
chr14	StringTie	exon	85552733	85552843	1000	+	.	gene_id "MSTRG.59434"; transcript_id "MSTRG.59434.38"; exon_number "3";
chr14	StringTie	exon	85559162	85563107	1000	+	.	gene_id "MSTRG.59434"; transcript_id "MSTRG.59434.38"; exon_number "4";
chr14	StringTie	transcript	85533852	85563121	1000	+	.	gene_id "MSTRG.59434"; transcript_id "MSTRG.59434.39";
chr14	StringTie	exon	85533852	85533993	1000	+	.	gene_id "MSTRG.59434"; transcript_id "MSTRG.59434.39"; exon_number "1";
chr14	StringTie	exon	85551746	85551780	1000	+	.	gene_id "MSTRG.59434"; transcript_id "MSTRG.59434.39"; exon_number "2";
chr14	StringTie	exon	85552733	85552843	1000	+	.	gene_id "MSTRG.59434"; transcript_id "MSTRG.59434.39"; exon_number "3";
chr14	StringTie	exon	85559213	85561289	1000	+	.	gene_id "MSTRG.59434"; transcript_id "MSTRG.59434.39"; exon_number "4";
chr14	StringTie	exon	85562643	85563121	1000	+	.	gene_id "MSTRG.59434"; transcript_id "MSTRG.59434.39"; exon_number "5";
chr14	StringTie	transcript	85515554	85529379	1000	+	.	gene_id "MSTRG.59434"; transcript_id "MSTRG.59434.4";
chr14	StringTie	exon	85515554	85515578	1000	+	.	gene_id "MSTRG.59434"; transcript_id "MSTRG.59434.4"; exon_number "1";
chr14	StringTie	exon	85516581	85516777	1000	+	.	gene_id "MSTRG.59434"; transcript_id "MSTRG.59434.4"; exon_number "2";
chr14	StringTie	exon	85529004	85529379	1000	+	.	gene_id "MSTRG.59434"; transcript_id "MSTRG.59434.4"; exon_number "3";
chr14	StringTie	transcript	85533860	85563125	1000	+	.	gene_id "MSTRG.59434"; transcript_id "MSTRG.59434.40";
chr14	StringTie	exon	85533860	85533993	1000	+	.	gene_id "MSTRG.59434"; transcript_id "MSTRG.59434.40"; exon_number "1";
chr14	StringTie	exon	85551694	85551780	1000	+	.	gene_id "MSTRG.59434"; transcript_id "MSTRG.59434.40"; exon_number "2";
chr14	StringTie	exon	85552733	85552843	1000	+	.	gene_id "MSTRG.59434"; transcript_id "MSTRG.59434.40"; exon_number "3";
chr14	StringTie	exon	85561190	85561289	1000	+	.	gene_id "MSTRG.59434"; transcript_id "MSTRG.59434.40"; exon_number "4";
chr14	StringTie	exon	85562643	85563125	1000	+	.	gene_id "MSTRG.59434"; transcript_id "MSTRG.59434.40"; exon_number "5";
chr14	StringTie	transcript	85533860	85563052	1000	+	.	gene_id "MSTRG.59434"; transcript_id "MSTRG.59434.41";
chr14	StringTie	exon	85533860	85533993	1000	+	.	gene_id "MSTRG.59434"; transcript_id "MSTRG.59434.41"; exon_number "1";
chr14	StringTie	exon	85551694	85551780	1000	+	.	gene_id "MSTRG.59434"; transcript_id "MSTRG.59434.41"; exon_number "2";
chr14	StringTie	exon	85552737	85552843	1000	+	.	gene_id "MSTRG.59434"; transcript_id "MSTRG.59434.41"; exon_number "3";
chr14	StringTie	exon	85561190	85563052	1000	+	.	gene_id "MSTRG.59434"; transcript_id "MSTRG.59434.41"; exon_number "4";
chr14	StringTie	transcript	85533873	85563133	1000	+	.	gene_id "MSTRG.59434"; transcript_id "MSTRG.59434.42";
chr14	StringTie	exon	85533873	85533993	1000	+	.	gene_id "MSTRG.59434"; transcript_id "MSTRG.59434.42"; exon_number "1";
chr14	StringTie	exon	85551746	85551780	1000	+	.	gene_id "MSTRG.59434"; transcript_id "MSTRG.59434.42"; exon_number "2";
chr14	StringTie	exon	85552737	85552843	1000	+	.	gene_id "MSTRG.59434"; transcript_id "MSTRG.59434.42"; exon_number "3";
chr14	StringTie	exon	85561190	85561289	1000	+	.	gene_id "MSTRG.59434"; transcript_id "MSTRG.59434.42"; exon_number "4";
chr14	StringTie	exon	85562643	85563133	1000	+	.	gene_id "MSTRG.59434"; transcript_id "MSTRG.59434.42"; exon_number "5";
chr14	StringTie	transcript	85548431	85563027	1000	+	.	gene_id "MSTRG.59434"; transcript_id "MSTRG.59434.43";
chr14	StringTie	exon	85548431	85549187	1000	+	.	gene_id "MSTRG.59434"; transcript_id "MSTRG.59434.43"; exon_number "1";
chr14	StringTie	exon	85551694	85561289	1000	+	.	gene_id "MSTRG.59434"; transcript_id "MSTRG.59434.43"; exon_number "2";
chr14	StringTie	exon	85562643	85563027	1000	+	.	gene_id "MSTRG.59434"; transcript_id "MSTRG.59434.43"; exon_number "3";
chr14	StringTie	transcript	85549118	85563277	1000	+	.	gene_id "MSTRG.59434"; transcript_id "MSTRG.59434.44";
chr14	StringTie	exon	85549118	85549187	1000	+	.	gene_id "MSTRG.59434"; transcript_id "MSTRG.59434.44"; exon_number "1";
chr14	StringTie	exon	85551694	85551780	1000	+	.	gene_id "MSTRG.59434"; transcript_id "MSTRG.59434.44"; exon_number "2";
chr14	StringTie	exon	85552634	85552843	1000	+	.	gene_id "MSTRG.59434"; transcript_id "MSTRG.59434.44"; exon_number "3";
chr14	StringTie	exon	85561190	85561289	1000	+	.	gene_id "MSTRG.59434"; transcript_id "MSTRG.59434.44"; exon_number "4";
chr14	StringTie	exon	85562643	85563277	1000	+	.	gene_id "MSTRG.59434"; transcript_id "MSTRG.59434.44"; exon_number "5";
chr14	StringTie	transcript	85557810	85563277	1000	+	.	gene_id "MSTRG.59434"; transcript_id "MSTRG.59434.45";
chr14	StringTie	exon	85557810	85559415	1000	+	.	gene_id "MSTRG.59434"; transcript_id "MSTRG.59434.45"; exon_number "1";
chr14	StringTie	exon	85559699	85563277	1000	+	.	gene_id "MSTRG.59434"; transcript_id "MSTRG.59434.45"; exon_number "2";
chr14	StringTie	transcript	85557810	85563133	1000	+	.	gene_id "MSTRG.59434"; transcript_id "MSTRG.59434.46";
chr14	StringTie	exon	85557810	85559415	1000	+	.	gene_id "MSTRG.59434"; transcript_id "MSTRG.59434.46"; exon_number "1";
chr14	StringTie	exon	85559699	85561289	1000	+	.	gene_id "MSTRG.59434"; transcript_id "MSTRG.59434.46"; exon_number "2";
chr14	StringTie	exon	85562643	85563133	1000	+	.	gene_id "MSTRG.59434"; transcript_id "MSTRG.59434.46"; exon_number "3";
chr14	StringTie	transcript	85559128	85563052	1000	+	.	gene_id "MSTRG.59434"; transcript_id "MSTRG.59434.47";
chr14	StringTie	exon	85559128	85559415	1000	+	.	gene_id "MSTRG.59434"; transcript_id "MSTRG.59434.47"; exon_number "1";
chr14	StringTie	exon	85561190	85561289	1000	+	.	gene_id "MSTRG.59434"; transcript_id "MSTRG.59434.47"; exon_number "2";
chr14	StringTie	exon	85562643	85563052	1000	+	.	gene_id "MSTRG.59434"; transcript_id "MSTRG.59434.47"; exon_number "3";
chr14	StringTie	transcript	85559234	85563083	1000	+	.	gene_id "MSTRG.59434"; transcript_id "MSTRG.59434.48";
chr14	StringTie	exon	85559234	85559415	1000	+	.	gene_id "MSTRG.59434"; transcript_id "MSTRG.59434.48"; exon_number "1";
chr14	StringTie	exon	85560205	85561289	1000	+	.	gene_id "MSTRG.59434"; transcript_id "MSTRG.59434.48"; exon_number "2";
chr14	StringTie	exon	85562643	85563083	1000	+	.	gene_id "MSTRG.59434"; transcript_id "MSTRG.59434.48"; exon_number "3";
chr14	StringTie	transcript	85525510	85563052	1000	+	.	gene_id "MSTRG.59434"; transcript_id "MSTRG.59434.5";
chr14	StringTie	exon	85525510	85528858	1000	+	.	gene_id "MSTRG.59434"; transcript_id "MSTRG.59434.5"; exon_number "1";
chr14	StringTie	exon	85529004	85530534	1000	+	.	gene_id "MSTRG.59434"; transcript_id "MSTRG.59434.5"; exon_number "2";
chr14	StringTie	exon	85531167	85531222	1000	+	.	gene_id "MSTRG.59434"; transcript_id "MSTRG.59434.5"; exon_number "3";
chr14	StringTie	exon	85552733	85552843	1000	+	.	gene_id "MSTRG.59434"; transcript_id "MSTRG.59434.5"; exon_number "4";
chr14	StringTie	exon	85561190	85561289	1000	+	.	gene_id "MSTRG.59434"; transcript_id "MSTRG.59434.5"; exon_number "5";
chr14	StringTie	exon	85562643	85563052	1000	+	.	gene_id "MSTRG.59434"; transcript_id "MSTRG.59434.5"; exon_number "6";
chr14	StringTie	transcript	85596453	85654389	1000	+	.	gene_id "MSTRG.59434"; transcript_id "MSTRG.59434.51";
chr14	StringTie	exon	85596453	85596481	1000	+	.	gene_id "MSTRG.59434"; transcript_id "MSTRG.59434.51"; exon_number "1";
chr14	StringTie	exon	85597328	85597407	1000	+	.	gene_id "MSTRG.59434"; transcript_id "MSTRG.59434.51"; exon_number "2";
chr14	StringTie	exon	85621139	85654389	1000	+	.	gene_id "MSTRG.59434"; transcript_id "MSTRG.59434.51"; exon_number "3";
chr14	StringTie	transcript	85596458	85632339	1000	+	.	gene_id "MSTRG.59434"; transcript_id "MSTRG.59434.52";
chr14	StringTie	exon	85596458	85596481	1000	+	.	gene_id "MSTRG.59434"; transcript_id "MSTRG.59434.52"; exon_number "1";
chr14	StringTie	exon	85621139	85632339	1000	+	.	gene_id "MSTRG.59434"; transcript_id "MSTRG.59434.52"; exon_number "2";
chr14	StringTie	transcript	85615920	85654441	1000	+	.	gene_id "MSTRG.59434"; transcript_id "MSTRG.59434.53";
chr14	StringTie	exon	85615920	85620040	1000	+	.	gene_id "MSTRG.59434"; transcript_id "MSTRG.59434.53"; exon_number "1";
chr14	StringTie	exon	85621139	85654441	1000	+	.	gene_id "MSTRG.59434"; transcript_id "MSTRG.59434.53"; exon_number "2";
chr14	StringTie	transcript	85619003	85654324	1000	+	.	gene_id "MSTRG.59434"; transcript_id "MSTRG.59434.54";
chr14	StringTie	exon	85619003	85619951	1000	+	.	gene_id "MSTRG.59434"; transcript_id "MSTRG.59434.54"; exon_number "1";
chr14	StringTie	exon	85621139	85654324	1000	+	.	gene_id "MSTRG.59434"; transcript_id "MSTRG.59434.54"; exon_number "2";
chr14	StringTie	transcript	85620040	85649325	1000	+	.	gene_id "MSTRG.59434"; transcript_id "MSTRG.59434.55";
chr14	StringTie	exon	85620040	85620055	1000	+	.	gene_id "MSTRG.59434"; transcript_id "MSTRG.59434.55"; exon_number "1";
chr14	StringTie	exon	85621137	85649325	1000	+	.	gene_id "MSTRG.59434"; transcript_id "MSTRG.59434.55"; exon_number "2";
chr14	StringTie	transcript	85620870	85627954	1000	+	.	gene_id "MSTRG.59434"; transcript_id "MSTRG.59434.56";
chr14	StringTie	exon	85620870	85621244	1000	+	.	gene_id "MSTRG.59434"; transcript_id "MSTRG.59434.56"; exon_number "1";
chr14	StringTie	exon	85621339	85627954	1000	+	.	gene_id "MSTRG.59434"; transcript_id "MSTRG.59434.56"; exon_number "2";
chr14	StringTie	transcript	85526915	85563935	1000	+	.	gene_id "MSTRG.59434"; transcript_id "MSTRG.59434.6";
chr14	StringTie	exon	85526915	85528858	1000	+	.	gene_id "MSTRG.59434"; transcript_id "MSTRG.59434.6"; exon_number "1";
chr14	StringTie	exon	85529004	85530534	1000	+	.	gene_id "MSTRG.59434"; transcript_id "MSTRG.59434.6"; exon_number "2";
chr14	StringTie	exon	85552733	85552843	1000	+	.	gene_id "MSTRG.59434"; transcript_id "MSTRG.59434.6"; exon_number "3";
chr14	StringTie	exon	85561190	85561289	1000	+	.	gene_id "MSTRG.59434"; transcript_id "MSTRG.59434.6"; exon_number "4";
chr14	StringTie	exon	85562643	85563935	1000	+	.	gene_id "MSTRG.59434"; transcript_id "MSTRG.59434.6"; exon_number "5";
chr14	StringTie	transcript	85529991	85565034	1000	+	.	gene_id "MSTRG.59434"; transcript_id "MSTRG.59434.8";
chr14	StringTie	exon	85529991	85530534	1000	+	.	gene_id "MSTRG.59434"; transcript_id "MSTRG.59434.8"; exon_number "1";
chr14	StringTie	exon	85540537	85565034	1000	+	.	gene_id "MSTRG.59434"; transcript_id "MSTRG.59434.8"; exon_number "2";
chr14	StringTie	transcript	85529991	85653413	1000	+	.	gene_id "MSTRG.59434"; transcript_id "MSTRG.59434.9";
chr14	StringTie	exon	85529991	85530279	1000	+	.	gene_id "MSTRG.59434"; transcript_id "MSTRG.59434.9"; exon_number "1";
chr14	StringTie	exon	85621139	85653413	1000	+	.	gene_id "MSTRG.59434"; transcript_id "MSTRG.59434.9"; exon_number "2";
chr14	StringTie	transcript	85524432	85529988	1000	-	.	gene_id "MSTRG.59435"; transcript_id "ENST00000380722"; gene_name "RP11-497E19.1"; ref_gene_id "ENSG00000205562";
chr14	StringTie	exon	85524432	85525507	1000	-	.	gene_id "MSTRG.59435"; transcript_id "ENST00000380722"; exon_number "1"; gene_name "RP11-497E19.1"; ref_gene_id "ENSG00000205562";
chr14	StringTie	exon	85528617	85529988	1000	-	.	gene_id "MSTRG.59435"; transcript_id "ENST00000380722"; exon_number "2"; gene_name "RP11-497E19.1"; ref_gene_id "ENSG00000205562";
chr14	StringTie	transcript	85517967	85532441	1000	-	.	gene_id "MSTRG.59435"; transcript_id "MSTRG.59435.1";
chr14	StringTie	exon	85517967	85521111	1000	-	.	gene_id "MSTRG.59435"; transcript_id "MSTRG.59435.1"; exon_number "1";
chr14	StringTie	exon	85524852	85525507	1000	-	.	gene_id "MSTRG.59435"; transcript_id "MSTRG.59435.1"; exon_number "2";
chr14	StringTie	exon	85528617	85532441	1000	-	.	gene_id "MSTRG.59435"; transcript_id "MSTRG.59435.1"; exon_number "3";
chr14	StringTie	transcript	85524417	85530140	1000	-	.	gene_id "MSTRG.59435"; transcript_id "MSTRG.59435.2";
chr14	StringTie	exon	85524417	85525507	1000	-	.	gene_id "MSTRG.59435"; transcript_id "MSTRG.59435.2"; exon_number "1";
chr14	StringTie	exon	85528621	85530140	1000	-	.	gene_id "MSTRG.59435"; transcript_id "MSTRG.59435.2"; exon_number "2";
chr14	StringTie	transcript	85656715	85657130	1000	.	.	gene_id "MSTRG.59436"; transcript_id "MSTRG.59436.1";
chr14	StringTie	exon	85656715	85657130	1000	.	.	gene_id "MSTRG.59436"; transcript_id "MSTRG.59436.1"; exon_number "1";
chr14	StringTie	transcript	85682604	85682862	1000	.	.	gene_id "MSTRG.59437"; transcript_id "MSTRG.59437.1";
chr14	StringTie	exon	85682604	85682862	1000	.	.	gene_id "MSTRG.59437"; transcript_id "MSTRG.59437.1"; exon_number "1";
chr14	StringTie	transcript	85683241	85689834	1000	.	.	gene_id "MSTRG.59438"; transcript_id "MSTRG.59438.1";
chr14	StringTie	exon	85683241	85689834	1000	.	.	gene_id "MSTRG.59438"; transcript_id "MSTRG.59438.1"; exon_number "1";
chr14	StringTie	transcript	85691900	85692164	1000	.	.	gene_id "MSTRG.59439"; transcript_id "MSTRG.59439.1";
chr14	StringTie	exon	85691900	85692164	1000	.	.	gene_id "MSTRG.59439"; transcript_id "MSTRG.59439.1"; exon_number "1";
chr1	StringTie	transcript	82533159	82533373	1000	.	.	gene_id "MSTRG.5944"; transcript_id "MSTRG.5944.1";
chr1	StringTie	exon	82533159	82533373	1000	.	.	gene_id "MSTRG.5944"; transcript_id "MSTRG.5944.1"; exon_number "1";
chr14	StringTie	transcript	85716894	85726700	1000	+	.	gene_id "MSTRG.59440"; transcript_id "MSTRG.59440.1";
chr14	StringTie	exon	85716894	85716977	1000	+	.	gene_id "MSTRG.59440"; transcript_id "MSTRG.59440.1"; exon_number "1";
chr14	StringTie	exon	85726336	85726700	1000	+	.	gene_id "MSTRG.59440"; transcript_id "MSTRG.59440.1"; exon_number "2";
chr14	StringTie	transcript	85732538	85732790	1000	.	.	gene_id "MSTRG.59441"; transcript_id "MSTRG.59441.1";
chr14	StringTie	exon	85732538	85732790	1000	.	.	gene_id "MSTRG.59441"; transcript_id "MSTRG.59441.1"; exon_number "1";
chr14	StringTie	transcript	85733161	85733448	1000	.	.	gene_id "MSTRG.59442"; transcript_id "MSTRG.59442.1";
chr14	StringTie	exon	85733161	85733448	1000	.	.	gene_id "MSTRG.59442"; transcript_id "MSTRG.59442.1"; exon_number "1";
chr14	StringTie	transcript	85734816	85735722	1000	+	.	gene_id "MSTRG.59443"; transcript_id "MSTRG.59443.1";
chr14	StringTie	exon	85734816	85735722	1000	+	.	gene_id "MSTRG.59443"; transcript_id "MSTRG.59443.1"; exon_number "1";
chr14	StringTie	transcript	85735737	85761512	1000	+	.	gene_id "MSTRG.59444"; transcript_id "MSTRG.59444.1";
chr14	StringTie	exon	85735737	85736104	1000	+	.	gene_id "MSTRG.59444"; transcript_id "MSTRG.59444.1"; exon_number "1";
chr14	StringTie	exon	85736203	85736321	1000	+	.	gene_id "MSTRG.59444"; transcript_id "MSTRG.59444.1"; exon_number "2";
chr14	StringTie	exon	85760674	85760762	1000	+	.	gene_id "MSTRG.59444"; transcript_id "MSTRG.59444.1"; exon_number "3";
chr14	StringTie	exon	85761431	85761512	1000	+	.	gene_id "MSTRG.59444"; transcript_id "MSTRG.59444.1"; exon_number "4";
chr14	StringTie	transcript	85761939	85762612	1000	.	.	gene_id "MSTRG.59445"; transcript_id "MSTRG.59445.1";
chr14	StringTie	exon	85761939	85762612	1000	.	.	gene_id "MSTRG.59445"; transcript_id "MSTRG.59445.1"; exon_number "1";
chr14	StringTie	transcript	85764701	85764966	1000	.	.	gene_id "MSTRG.59446"; transcript_id "MSTRG.59446.1";
chr14	StringTie	exon	85764701	85764966	1000	.	.	gene_id "MSTRG.59446"; transcript_id "MSTRG.59446.1"; exon_number "1";
chr14	StringTie	transcript	85769671	85769883	1000	.	.	gene_id "MSTRG.59447"; transcript_id "MSTRG.59447.1";
chr14	StringTie	exon	85769671	85769883	1000	.	.	gene_id "MSTRG.59447"; transcript_id "MSTRG.59447.1"; exon_number "1";
chr14	StringTie	transcript	85772679	85773557	1000	.	.	gene_id "MSTRG.59448"; transcript_id "MSTRG.59448.1";
chr14	StringTie	exon	85772679	85773557	1000	.	.	gene_id "MSTRG.59448"; transcript_id "MSTRG.59448.1"; exon_number "1";
chr14	StringTie	transcript	85776888	85792867	1000	-	.	gene_id "MSTRG.59449"; transcript_id "MSTRG.59449.1";
chr14	StringTie	exon	85776888	85777240	1000	-	.	gene_id "MSTRG.59449"; transcript_id "MSTRG.59449.1"; exon_number "1";
chr14	StringTie	exon	85782069	85782252	1000	-	.	gene_id "MSTRG.59449"; transcript_id "MSTRG.59449.1"; exon_number "2";
chr14	StringTie	exon	85792685	85792867	1000	-	.	gene_id "MSTRG.59449"; transcript_id "MSTRG.59449.1"; exon_number "3";
chr1	StringTie	transcript	82535103	82579186	1000	-	.	gene_id "MSTRG.5945"; transcript_id "MSTRG.5945.1";
chr1	StringTie	exon	82535103	82536336	1000	-	.	gene_id "MSTRG.5945"; transcript_id "MSTRG.5945.1"; exon_number "1";
chr1	StringTie	exon	82555149	82555561	1000	-	.	gene_id "MSTRG.5945"; transcript_id "MSTRG.5945.1"; exon_number "2";
chr1	StringTie	exon	82579110	82579186	1000	-	.	gene_id "MSTRG.5945"; transcript_id "MSTRG.5945.1"; exon_number "3";
chr1	StringTie	transcript	82535271	82555547	1000	-	.	gene_id "MSTRG.5945"; transcript_id "MSTRG.5945.2";
chr1	StringTie	exon	82535271	82536336	1000	-	.	gene_id "MSTRG.5945"; transcript_id "MSTRG.5945.2"; exon_number "1";
chr1	StringTie	exon	82555191	82555547	1000	-	.	gene_id "MSTRG.5945"; transcript_id "MSTRG.5945.2"; exon_number "2";
chr14	StringTie	transcript	85795079	85795358	1000	.	.	gene_id "MSTRG.59450"; transcript_id "MSTRG.59450.1";
chr14	StringTie	exon	85795079	85795358	1000	.	.	gene_id "MSTRG.59450"; transcript_id "MSTRG.59450.1"; exon_number "1";
chr14	StringTie	transcript	85804102	85807033	1000	.	.	gene_id "MSTRG.59451"; transcript_id "MSTRG.59451.1";
chr14	StringTie	exon	85804102	85807033	1000	.	.	gene_id "MSTRG.59451"; transcript_id "MSTRG.59451.1"; exon_number "1";
chr14	StringTie	transcript	85808043	85808308	1000	.	.	gene_id "MSTRG.59452"; transcript_id "MSTRG.59452.1";
chr14	StringTie	exon	85808043	85808308	1000	.	.	gene_id "MSTRG.59452"; transcript_id "MSTRG.59452.1"; exon_number "1";
chr14	StringTie	transcript	85808725	85809723	1000	.	.	gene_id "MSTRG.59453"; transcript_id "MSTRG.59453.1";
chr14	StringTie	exon	85808725	85809723	1000	.	.	gene_id "MSTRG.59453"; transcript_id "MSTRG.59453.1"; exon_number "1";
chr14	StringTie	transcript	85811875	85812096	1000	.	.	gene_id "MSTRG.59454"; transcript_id "MSTRG.59454.1";
chr14	StringTie	exon	85811875	85812096	1000	.	.	gene_id "MSTRG.59454"; transcript_id "MSTRG.59454.1"; exon_number "1";
chr14	StringTie	transcript	85827336	85830735	1000	.	.	gene_id "MSTRG.59455"; transcript_id "MSTRG.59455.1";
chr14	StringTie	exon	85827336	85830735	1000	.	.	gene_id "MSTRG.59455"; transcript_id "MSTRG.59455.1"; exon_number "1";
chr14	StringTie	transcript	85841225	85841496	1000	.	.	gene_id "MSTRG.59456"; transcript_id "MSTRG.59456.1";
chr14	StringTie	exon	85841225	85841496	1000	.	.	gene_id "MSTRG.59456"; transcript_id "MSTRG.59456.1"; exon_number "1";
chr14	StringTie	transcript	85845564	85846642	1000	.	.	gene_id "MSTRG.59457"; transcript_id "MSTRG.59457.1";
chr14	StringTie	exon	85845564	85846642	1000	.	.	gene_id "MSTRG.59457"; transcript_id "MSTRG.59457.1"; exon_number "1";
chr14	StringTie	transcript	85853648	85853938	1000	.	.	gene_id "MSTRG.59458"; transcript_id "MSTRG.59458.1";
chr14	StringTie	exon	85853648	85853938	1000	.	.	gene_id "MSTRG.59458"; transcript_id "MSTRG.59458.1"; exon_number "1";
chr14	StringTie	transcript	85861027	85861288	1000	.	.	gene_id "MSTRG.59459"; transcript_id "MSTRG.59459.1";
chr14	StringTie	exon	85861027	85861288	1000	.	.	gene_id "MSTRG.59459"; transcript_id "MSTRG.59459.1"; exon_number "1";
chr1	StringTie	transcript	82585448	82585652	1000	.	.	gene_id "MSTRG.5946"; transcript_id "MSTRG.5946.1";
chr1	StringTie	exon	82585448	82585652	1000	.	.	gene_id "MSTRG.5946"; transcript_id "MSTRG.5946.1"; exon_number "1";
chr14	StringTie	transcript	85863829	85864870	1000	.	.	gene_id "MSTRG.59460"; transcript_id "MSTRG.59460.1";
chr14	StringTie	exon	85863829	85864870	1000	.	.	gene_id "MSTRG.59460"; transcript_id "MSTRG.59460.1"; exon_number "1";
chr14	StringTie	transcript	85868853	85869355	1000	.	.	gene_id "MSTRG.59461"; transcript_id "MSTRG.59461.1";
chr14	StringTie	exon	85868853	85869355	1000	.	.	gene_id "MSTRG.59461"; transcript_id "MSTRG.59461.1"; exon_number "1";
chr14	StringTie	transcript	85870411	85886851	1000	-	.	gene_id "MSTRG.59462"; transcript_id "MSTRG.59462.1";
chr14	StringTie	exon	85870411	85877629	1000	-	.	gene_id "MSTRG.59462"; transcript_id "MSTRG.59462.1"; exon_number "1";
chr14	StringTie	exon	85881537	85881605	1000	-	.	gene_id "MSTRG.59462"; transcript_id "MSTRG.59462.1"; exon_number "2";
chr14	StringTie	exon	85885588	85886851	1000	-	.	gene_id "MSTRG.59462"; transcript_id "MSTRG.59462.1"; exon_number "3";
chr14	StringTie	transcript	85870858	85886131	1000	-	.	gene_id "MSTRG.59462"; transcript_id "MSTRG.59462.2";
chr14	StringTie	exon	85870858	85880976	1000	-	.	gene_id "MSTRG.59462"; transcript_id "MSTRG.59462.2"; exon_number "1";
chr14	StringTie	exon	85881537	85881605	1000	-	.	gene_id "MSTRG.59462"; transcript_id "MSTRG.59462.2"; exon_number "2";
chr14	StringTie	exon	85885588	85886131	1000	-	.	gene_id "MSTRG.59462"; transcript_id "MSTRG.59462.2"; exon_number "3";
chr14	StringTie	transcript	85874840	85886100	1000	-	.	gene_id "MSTRG.59462"; transcript_id "MSTRG.59462.3";
chr14	StringTie	exon	85874840	85877629	1000	-	.	gene_id "MSTRG.59462"; transcript_id "MSTRG.59462.3"; exon_number "1";
chr14	StringTie	exon	85880838	85880976	1000	-	.	gene_id "MSTRG.59462"; transcript_id "MSTRG.59462.3"; exon_number "2";
chr14	StringTie	exon	85881537	85881605	1000	-	.	gene_id "MSTRG.59462"; transcript_id "MSTRG.59462.3"; exon_number "3";
chr14	StringTie	exon	85885588	85886100	1000	-	.	gene_id "MSTRG.59462"; transcript_id "MSTRG.59462.3"; exon_number "4";
chr14	StringTie	transcript	85887889	85889309	1000	-	.	gene_id "MSTRG.59463"; transcript_id "MSTRG.59463.1";
chr14	StringTie	exon	85887889	85889309	1000	-	.	gene_id "MSTRG.59463"; transcript_id "MSTRG.59463.1"; exon_number "1";
chr14	StringTie	transcript	85890807	85895151	1000	.	.	gene_id "MSTRG.59464"; transcript_id "MSTRG.59464.1";
chr14	StringTie	exon	85890807	85895151	1000	.	.	gene_id "MSTRG.59464"; transcript_id "MSTRG.59464.1"; exon_number "1";
chr14	StringTie	transcript	85899122	85899487	1000	.	.	gene_id "MSTRG.59465"; transcript_id "MSTRG.59465.1";
chr14	StringTie	exon	85899122	85899487	1000	.	.	gene_id "MSTRG.59465"; transcript_id "MSTRG.59465.1"; exon_number "1";
chr14	StringTie	transcript	85899790	85900235	1000	.	.	gene_id "MSTRG.59466"; transcript_id "MSTRG.59466.1";
chr14	StringTie	exon	85899790	85900235	1000	.	.	gene_id "MSTRG.59466"; transcript_id "MSTRG.59466.1"; exon_number "1";
chr14	StringTie	transcript	85907203	85908533	1000	.	.	gene_id "MSTRG.59467"; transcript_id "MSTRG.59467.1";
chr14	StringTie	exon	85907203	85908533	1000	.	.	gene_id "MSTRG.59467"; transcript_id "MSTRG.59467.1"; exon_number "1";
chr14	StringTie	transcript	85910716	85915462	1000	+	.	gene_id "MSTRG.59468"; transcript_id "MSTRG.59468.1";
chr14	StringTie	exon	85910716	85915462	1000	+	.	gene_id "MSTRG.59468"; transcript_id "MSTRG.59468.1"; exon_number "1";
chr14	StringTie	transcript	85983946	86129778	1000	+	.	gene_id "MSTRG.59469"; transcript_id "ENST00000553668"; gene_name "CTD-2341M24.1"; ref_gene_id "ENSG00000258733";
chr14	StringTie	exon	85983946	85984022	1000	+	.	gene_id "MSTRG.59469"; transcript_id "ENST00000553668"; exon_number "1"; gene_name "CTD-2341M24.1"; ref_gene_id "ENSG00000258733";
chr14	StringTie	exon	86070863	86070967	1000	+	.	gene_id "MSTRG.59469"; transcript_id "ENST00000553668"; exon_number "2"; gene_name "CTD-2341M24.1"; ref_gene_id "ENSG00000258733";
chr14	StringTie	exon	86127950	86128116	1000	+	.	gene_id "MSTRG.59469"; transcript_id "ENST00000553668"; exon_number "3"; gene_name "CTD-2341M24.1"; ref_gene_id "ENSG00000258733";
chr14	StringTie	exon	86128665	86128773	1000	+	.	gene_id "MSTRG.59469"; transcript_id "ENST00000553668"; exon_number "4"; gene_name "CTD-2341M24.1"; ref_gene_id "ENSG00000258733";
chr14	StringTie	exon	86129496	86129778	1000	+	.	gene_id "MSTRG.59469"; transcript_id "ENST00000553668"; exon_number "5"; gene_name "CTD-2341M24.1"; ref_gene_id "ENSG00000258733";
chr14	StringTie	transcript	86070754	86105054	1000	+	.	gene_id "MSTRG.59469"; transcript_id "ENST00000554647"; gene_name "CTD-2341M24.1"; ref_gene_id "ENSG00000258733";
chr14	StringTie	exon	86070754	86070967	1000	+	.	gene_id "MSTRG.59469"; transcript_id "ENST00000554647"; exon_number "1"; gene_name "CTD-2341M24.1"; ref_gene_id "ENSG00000258733";
chr14	StringTie	exon	86104747	86105054	1000	+	.	gene_id "MSTRG.59469"; transcript_id "ENST00000554647"; exon_number "2"; gene_name "CTD-2341M24.1"; ref_gene_id "ENSG00000258733";
chr14	StringTie	transcript	85934710	86128186	1000	+	.	gene_id "MSTRG.59469"; transcript_id "ENST00000557195"; gene_name "CTD-2341M24.1"; ref_gene_id "ENSG00000258733";
chr14	StringTie	exon	85934710	85934861	1000	+	.	gene_id "MSTRG.59469"; transcript_id "ENST00000557195"; exon_number "1"; gene_name "CTD-2341M24.1"; ref_gene_id "ENSG00000258733";
chr14	StringTie	exon	86000861	86000953	1000	+	.	gene_id "MSTRG.59469"; transcript_id "ENST00000557195"; exon_number "2"; gene_name "CTD-2341M24.1"; ref_gene_id "ENSG00000258733";
chr14	StringTie	exon	86031136	86031230	1000	+	.	gene_id "MSTRG.59469"; transcript_id "ENST00000557195"; exon_number "3"; gene_name "CTD-2341M24.1"; ref_gene_id "ENSG00000258733";
chr14	StringTie	exon	86070863	86070967	1000	+	.	gene_id "MSTRG.59469"; transcript_id "ENST00000557195"; exon_number "4"; gene_name "CTD-2341M24.1"; ref_gene_id "ENSG00000258733";
chr14	StringTie	exon	86127950	86128186	1000	+	.	gene_id "MSTRG.59469"; transcript_id "ENST00000557195"; exon_number "5"; gene_name "CTD-2341M24.1"; ref_gene_id "ENSG00000258733";
chr14	StringTie	transcript	85934455	86131241	1000	+	.	gene_id "MSTRG.59469"; transcript_id "MSTRG.59469.1";
chr14	StringTie	exon	85934455	85934861	1000	+	.	gene_id "MSTRG.59469"; transcript_id "MSTRG.59469.1"; exon_number "1";
chr14	StringTie	exon	86000861	86000953	1000	+	.	gene_id "MSTRG.59469"; transcript_id "MSTRG.59469.1"; exon_number "2";
chr14	StringTie	exon	86031136	86031230	1000	+	.	gene_id "MSTRG.59469"; transcript_id "MSTRG.59469.1"; exon_number "3";
chr14	StringTie	exon	86070863	86070967	1000	+	.	gene_id "MSTRG.59469"; transcript_id "MSTRG.59469.1"; exon_number "4";
chr14	StringTie	exon	86127950	86128116	1000	+	.	gene_id "MSTRG.59469"; transcript_id "MSTRG.59469.1"; exon_number "5";
chr14	StringTie	exon	86129496	86131241	1000	+	.	gene_id "MSTRG.59469"; transcript_id "MSTRG.59469.1"; exon_number "6";
chr14	StringTie	transcript	85934624	85949245	1000	+	.	gene_id "MSTRG.59469"; transcript_id "MSTRG.59469.10";
chr14	StringTie	exon	85934624	85934861	1000	+	.	gene_id "MSTRG.59469"; transcript_id "MSTRG.59469.10"; exon_number "1";
chr14	StringTie	exon	85949172	85949245	1000	+	.	gene_id "MSTRG.59469"; transcript_id "MSTRG.59469.10"; exon_number "2";
chr14	StringTie	transcript	85934635	86105054	1000	+	.	gene_id "MSTRG.59469"; transcript_id "MSTRG.59469.11";
chr14	StringTie	exon	85934635	85934861	1000	+	.	gene_id "MSTRG.59469"; transcript_id "MSTRG.59469.11"; exon_number "1";
chr14	StringTie	exon	86070863	86070967	1000	+	.	gene_id "MSTRG.59469"; transcript_id "MSTRG.59469.11"; exon_number "2";
chr14	StringTie	exon	86104747	86105054	1000	+	.	gene_id "MSTRG.59469"; transcript_id "MSTRG.59469.11"; exon_number "3";
chr14	StringTie	transcript	85978580	86131345	1000	+	.	gene_id "MSTRG.59469"; transcript_id "MSTRG.59469.13";
chr14	StringTie	exon	85978580	85979107	1000	+	.	gene_id "MSTRG.59469"; transcript_id "MSTRG.59469.13"; exon_number "1";
chr14	StringTie	exon	85982577	85982708	1000	+	.	gene_id "MSTRG.59469"; transcript_id "MSTRG.59469.13"; exon_number "2";
chr14	StringTie	exon	86028369	86028458	1000	+	.	gene_id "MSTRG.59469"; transcript_id "MSTRG.59469.13"; exon_number "3";
chr14	StringTie	exon	86031136	86031230	1000	+	.	gene_id "MSTRG.59469"; transcript_id "MSTRG.59469.13"; exon_number "4";
chr14	StringTie	exon	86035714	86035815	1000	+	.	gene_id "MSTRG.59469"; transcript_id "MSTRG.59469.13"; exon_number "5";
chr14	StringTie	exon	86041726	86041833	1000	+	.	gene_id "MSTRG.59469"; transcript_id "MSTRG.59469.13"; exon_number "6";
chr14	StringTie	exon	86070863	86070967	1000	+	.	gene_id "MSTRG.59469"; transcript_id "MSTRG.59469.13"; exon_number "7";
chr14	StringTie	exon	86127950	86128116	1000	+	.	gene_id "MSTRG.59469"; transcript_id "MSTRG.59469.13"; exon_number "8";
chr14	StringTie	exon	86128715	86128773	1000	+	.	gene_id "MSTRG.59469"; transcript_id "MSTRG.59469.13"; exon_number "9";
chr14	StringTie	exon	86129496	86131345	1000	+	.	gene_id "MSTRG.59469"; transcript_id "MSTRG.59469.13"; exon_number "10";
chr14	StringTie	transcript	85978970	86131614	1000	+	.	gene_id "MSTRG.59469"; transcript_id "MSTRG.59469.14";
chr14	StringTie	exon	85978970	85979100	1000	+	.	gene_id "MSTRG.59469"; transcript_id "MSTRG.59469.14"; exon_number "1";
chr14	StringTie	exon	85982577	85982708	1000	+	.	gene_id "MSTRG.59469"; transcript_id "MSTRG.59469.14"; exon_number "2";
chr14	StringTie	exon	85983944	85984022	1000	+	.	gene_id "MSTRG.59469"; transcript_id "MSTRG.59469.14"; exon_number "3";
chr14	StringTie	exon	86070863	86070967	1000	+	.	gene_id "MSTRG.59469"; transcript_id "MSTRG.59469.14"; exon_number "4";
chr14	StringTie	exon	86127950	86128116	1000	+	.	gene_id "MSTRG.59469"; transcript_id "MSTRG.59469.14"; exon_number "5";
chr14	StringTie	exon	86128665	86128773	1000	+	.	gene_id "MSTRG.59469"; transcript_id "MSTRG.59469.14"; exon_number "6";
chr14	StringTie	exon	86129496	86131614	1000	+	.	gene_id "MSTRG.59469"; transcript_id "MSTRG.59469.14"; exon_number "7";
chr14	StringTie	transcript	85978971	85996366	1000	+	.	gene_id "MSTRG.59469"; transcript_id "MSTRG.59469.15";
chr14	StringTie	exon	85978971	85982708	1000	+	.	gene_id "MSTRG.59469"; transcript_id "MSTRG.59469.15"; exon_number "1";
chr14	StringTie	exon	85983944	85984022	1000	+	.	gene_id "MSTRG.59469"; transcript_id "MSTRG.59469.15"; exon_number "2";
chr14	StringTie	exon	85995464	85996366	1000	+	.	gene_id "MSTRG.59469"; transcript_id "MSTRG.59469.15"; exon_number "3";
chr14	StringTie	transcript	85978972	85988610	1000	+	.	gene_id "MSTRG.59469"; transcript_id "MSTRG.59469.16";
chr14	StringTie	exon	85978972	85979106	1000	+	.	gene_id "MSTRG.59469"; transcript_id "MSTRG.59469.16"; exon_number "1";
chr14	StringTie	exon	85982569	85982708	1000	+	.	gene_id "MSTRG.59469"; transcript_id "MSTRG.59469.16"; exon_number "2";
chr14	StringTie	exon	85983944	85984022	1000	+	.	gene_id "MSTRG.59469"; transcript_id "MSTRG.59469.16"; exon_number "3";
chr14	StringTie	exon	85988579	85988610	1000	+	.	gene_id "MSTRG.59469"; transcript_id "MSTRG.59469.16"; exon_number "4";
chr14	StringTie	transcript	85978976	86031216	1000	+	.	gene_id "MSTRG.59469"; transcript_id "MSTRG.59469.17";
chr14	StringTie	exon	85978976	85979100	1000	+	.	gene_id "MSTRG.59469"; transcript_id "MSTRG.59469.17"; exon_number "1";
chr14	StringTie	exon	86028369	86028458	1000	+	.	gene_id "MSTRG.59469"; transcript_id "MSTRG.59469.17"; exon_number "2";
chr14	StringTie	exon	86031136	86031216	1000	+	.	gene_id "MSTRG.59469"; transcript_id "MSTRG.59469.17"; exon_number "3";
chr14	StringTie	transcript	85978977	86000874	1000	+	.	gene_id "MSTRG.59469"; transcript_id "MSTRG.59469.18";
chr14	StringTie	exon	85978977	85979100	1000	+	.	gene_id "MSTRG.59469"; transcript_id "MSTRG.59469.18"; exon_number "1";
chr14	StringTie	exon	85982586	85982708	1000	+	.	gene_id "MSTRG.59469"; transcript_id "MSTRG.59469.18"; exon_number "2";
chr14	StringTie	exon	85983944	85984022	1000	+	.	gene_id "MSTRG.59469"; transcript_id "MSTRG.59469.18"; exon_number "3";
chr14	StringTie	exon	86000861	86000874	1000	+	.	gene_id "MSTRG.59469"; transcript_id "MSTRG.59469.18"; exon_number "4";
chr14	StringTie	transcript	85978998	85996191	1000	+	.	gene_id "MSTRG.59469"; transcript_id "MSTRG.59469.19";
chr14	StringTie	exon	85978998	85979100	1000	+	.	gene_id "MSTRG.59469"; transcript_id "MSTRG.59469.19"; exon_number "1";
chr14	StringTie	exon	85982487	85982708	1000	+	.	gene_id "MSTRG.59469"; transcript_id "MSTRG.59469.19"; exon_number "2";
chr14	StringTie	exon	85995464	85996191	1000	+	.	gene_id "MSTRG.59469"; transcript_id "MSTRG.59469.19"; exon_number "3";
chr14	StringTie	transcript	85934486	85949347	1000	+	.	gene_id "MSTRG.59469"; transcript_id "MSTRG.59469.2";
chr14	StringTie	exon	85934486	85934861	1000	+	.	gene_id "MSTRG.59469"; transcript_id "MSTRG.59469.2"; exon_number "1";
chr14	StringTie	exon	85949027	85949347	1000	+	.	gene_id "MSTRG.59469"; transcript_id "MSTRG.59469.2"; exon_number "2";
chr14	StringTie	transcript	85982642	86130507	1000	+	.	gene_id "MSTRG.59469"; transcript_id "MSTRG.59469.20";
chr14	StringTie	exon	85982642	85982708	1000	+	.	gene_id "MSTRG.59469"; transcript_id "MSTRG.59469.20"; exon_number "1";
chr14	StringTie	exon	86070863	86070967	1000	+	.	gene_id "MSTRG.59469"; transcript_id "MSTRG.59469.20"; exon_number "2";
chr14	StringTie	exon	86127950	86128116	1000	+	.	gene_id "MSTRG.59469"; transcript_id "MSTRG.59469.20"; exon_number "3";
chr14	StringTie	exon	86128665	86128773	1000	+	.	gene_id "MSTRG.59469"; transcript_id "MSTRG.59469.20"; exon_number "4";
chr14	StringTie	exon	86129496	86130507	1000	+	.	gene_id "MSTRG.59469"; transcript_id "MSTRG.59469.20"; exon_number "5";
chr14	StringTie	transcript	85985993	85996350	1000	+	.	gene_id "MSTRG.59469"; transcript_id "MSTRG.59469.22";
chr14	StringTie	exon	85985993	85986195	1000	+	.	gene_id "MSTRG.59469"; transcript_id "MSTRG.59469.22"; exon_number "1";
chr14	StringTie	exon	85995464	85996350	1000	+	.	gene_id "MSTRG.59469"; transcript_id "MSTRG.59469.22"; exon_number "2";
chr14	StringTie	transcript	86000929	86130455	1000	+	.	gene_id "MSTRG.59469"; transcript_id "MSTRG.59469.23";
chr14	StringTie	exon	86000929	86000953	1000	+	.	gene_id "MSTRG.59469"; transcript_id "MSTRG.59469.23"; exon_number "1";
chr14	StringTie	exon	86070863	86070967	1000	+	.	gene_id "MSTRG.59469"; transcript_id "MSTRG.59469.23"; exon_number "2";
chr14	StringTie	exon	86127950	86128116	1000	+	.	gene_id "MSTRG.59469"; transcript_id "MSTRG.59469.23"; exon_number "3";
chr14	StringTie	exon	86129496	86130455	1000	+	.	gene_id "MSTRG.59469"; transcript_id "MSTRG.59469.23"; exon_number "4";
chr14	StringTie	transcript	86028369	86131224	1000	+	.	gene_id "MSTRG.59469"; transcript_id "MSTRG.59469.24";
chr14	StringTie	exon	86028369	86028458	1000	+	.	gene_id "MSTRG.59469"; transcript_id "MSTRG.59469.24"; exon_number "1";
chr14	StringTie	exon	86041726	86041833	1000	+	.	gene_id "MSTRG.59469"; transcript_id "MSTRG.59469.24"; exon_number "2";
chr14	StringTie	exon	86070863	86070967	1000	+	.	gene_id "MSTRG.59469"; transcript_id "MSTRG.59469.24"; exon_number "3";
chr14	StringTie	exon	86127950	86128116	1000	+	.	gene_id "MSTRG.59469"; transcript_id "MSTRG.59469.24"; exon_number "4";
chr14	StringTie	exon	86128665	86128773	1000	+	.	gene_id "MSTRG.59469"; transcript_id "MSTRG.59469.24"; exon_number "5";
chr14	StringTie	exon	86129496	86131224	1000	+	.	gene_id "MSTRG.59469"; transcript_id "MSTRG.59469.24"; exon_number "6";
chr14	StringTie	transcript	86034368	86130738	1000	+	.	gene_id "MSTRG.59469"; transcript_id "MSTRG.59469.25";
chr14	StringTie	exon	86034368	86034388	1000	+	.	gene_id "MSTRG.59469"; transcript_id "MSTRG.59469.25"; exon_number "1";
chr14	StringTie	exon	86035714	86035815	1000	+	.	gene_id "MSTRG.59469"; transcript_id "MSTRG.59469.25"; exon_number "2";
chr14	StringTie	exon	86041726	86041833	1000	+	.	gene_id "MSTRG.59469"; transcript_id "MSTRG.59469.25"; exon_number "3";
chr14	StringTie	exon	86070863	86070967	1000	+	.	gene_id "MSTRG.59469"; transcript_id "MSTRG.59469.25"; exon_number "4";
chr14	StringTie	exon	86104747	86104888	1000	+	.	gene_id "MSTRG.59469"; transcript_id "MSTRG.59469.25"; exon_number "5";
chr14	StringTie	exon	86127950	86128116	1000	+	.	gene_id "MSTRG.59469"; transcript_id "MSTRG.59469.25"; exon_number "6";
chr14	StringTie	exon	86129496	86130738	1000	+	.	gene_id "MSTRG.59469"; transcript_id "MSTRG.59469.25"; exon_number "7";
chr14	StringTie	transcript	86058771	86130410	1000	+	.	gene_id "MSTRG.59469"; transcript_id "MSTRG.59469.26";
chr14	StringTie	exon	86058771	86058899	1000	+	.	gene_id "MSTRG.59469"; transcript_id "MSTRG.59469.26"; exon_number "1";
chr14	StringTie	exon	86070863	86070967	1000	+	.	gene_id "MSTRG.59469"; transcript_id "MSTRG.59469.26"; exon_number "2";
chr14	StringTie	exon	86104747	86104888	1000	+	.	gene_id "MSTRG.59469"; transcript_id "MSTRG.59469.26"; exon_number "3";
chr14	StringTie	exon	86127950	86128116	1000	+	.	gene_id "MSTRG.59469"; transcript_id "MSTRG.59469.26"; exon_number "4";
chr14	StringTie	exon	86129496	86130410	1000	+	.	gene_id "MSTRG.59469"; transcript_id "MSTRG.59469.26"; exon_number "5";
chr14	StringTie	transcript	86070750	86080541	1000	+	.	gene_id "MSTRG.59469"; transcript_id "MSTRG.59469.27";
chr14	StringTie	exon	86070750	86070967	1000	+	.	gene_id "MSTRG.59469"; transcript_id "MSTRG.59469.27"; exon_number "1";
chr14	StringTie	exon	86080407	86080541	1000	+	.	gene_id "MSTRG.59469"; transcript_id "MSTRG.59469.27"; exon_number "2";
chr14	StringTie	transcript	86070812	86071529	1000	+	.	gene_id "MSTRG.59469"; transcript_id "MSTRG.59469.29";
chr14	StringTie	exon	86070812	86070967	1000	+	.	gene_id "MSTRG.59469"; transcript_id "MSTRG.59469.29"; exon_number "1";
chr14	StringTie	exon	86071451	86071529	1000	+	.	gene_id "MSTRG.59469"; transcript_id "MSTRG.59469.29"; exon_number "2";
chr14	StringTie	transcript	85934509	86131335	1000	+	.	gene_id "MSTRG.59469"; transcript_id "MSTRG.59469.3";
chr14	StringTie	exon	85934509	85934861	1000	+	.	gene_id "MSTRG.59469"; transcript_id "MSTRG.59469.3"; exon_number "1";
chr14	StringTie	exon	86070863	86070967	1000	+	.	gene_id "MSTRG.59469"; transcript_id "MSTRG.59469.3"; exon_number "2";
chr14	StringTie	exon	86127950	86128116	1000	+	.	gene_id "MSTRG.59469"; transcript_id "MSTRG.59469.3"; exon_number "3";
chr14	StringTie	exon	86129496	86131335	1000	+	.	gene_id "MSTRG.59469"; transcript_id "MSTRG.59469.3"; exon_number "4";
chr14	StringTie	transcript	86070862	86071593	1000	+	.	gene_id "MSTRG.59469"; transcript_id "MSTRG.59469.30";
chr14	StringTie	exon	86070862	86070967	1000	+	.	gene_id "MSTRG.59469"; transcript_id "MSTRG.59469.30"; exon_number "1";
chr14	StringTie	exon	86071469	86071593	1000	+	.	gene_id "MSTRG.59469"; transcript_id "MSTRG.59469.30"; exon_number "2";
chr14	StringTie	transcript	86117214	86130562	1000	+	.	gene_id "MSTRG.59469"; transcript_id "MSTRG.59469.31";
chr14	StringTie	exon	86117214	86117308	1000	+	.	gene_id "MSTRG.59469"; transcript_id "MSTRG.59469.31"; exon_number "1";
chr14	StringTie	exon	86127950	86128116	1000	+	.	gene_id "MSTRG.59469"; transcript_id "MSTRG.59469.31"; exon_number "2";
chr14	StringTie	exon	86129496	86130562	1000	+	.	gene_id "MSTRG.59469"; transcript_id "MSTRG.59469.31"; exon_number "3";
chr14	StringTie	transcript	86125719	86130824	1000	+	.	gene_id "MSTRG.59469"; transcript_id "MSTRG.59469.32";
chr14	StringTie	exon	86125719	86127679	1000	+	.	gene_id "MSTRG.59469"; transcript_id "MSTRG.59469.32"; exon_number "1";
chr14	StringTie	exon	86127950	86128116	1000	+	.	gene_id "MSTRG.59469"; transcript_id "MSTRG.59469.32"; exon_number "2";
chr14	StringTie	exon	86129496	86130824	1000	+	.	gene_id "MSTRG.59469"; transcript_id "MSTRG.59469.32"; exon_number "3";
chr14	StringTie	transcript	86126518	86130561	1000	+	.	gene_id "MSTRG.59469"; transcript_id "MSTRG.59469.33";
chr14	StringTie	exon	86126518	86127662	1000	+	.	gene_id "MSTRG.59469"; transcript_id "MSTRG.59469.33"; exon_number "1";
chr14	StringTie	exon	86127950	86128116	1000	+	.	gene_id "MSTRG.59469"; transcript_id "MSTRG.59469.33"; exon_number "2";
chr14	StringTie	exon	86128665	86128773	1000	+	.	gene_id "MSTRG.59469"; transcript_id "MSTRG.59469.33"; exon_number "3";
chr14	StringTie	exon	86129496	86130561	1000	+	.	gene_id "MSTRG.59469"; transcript_id "MSTRG.59469.33"; exon_number "4";
chr14	StringTie	transcript	86126956	86130728	1000	+	.	gene_id "MSTRG.59469"; transcript_id "MSTRG.59469.34";
chr14	StringTie	exon	86126956	86127662	1000	+	.	gene_id "MSTRG.59469"; transcript_id "MSTRG.59469.34"; exon_number "1";
chr14	StringTie	exon	86127950	86128116	1000	+	.	gene_id "MSTRG.59469"; transcript_id "MSTRG.59469.34"; exon_number "2";
chr14	StringTie	exon	86129496	86130728	1000	+	.	gene_id "MSTRG.59469"; transcript_id "MSTRG.59469.34"; exon_number "3";
chr14	StringTie	transcript	86127089	86130550	1000	+	.	gene_id "MSTRG.59469"; transcript_id "MSTRG.59469.35";
chr14	StringTie	exon	86127089	86127679	1000	+	.	gene_id "MSTRG.59469"; transcript_id "MSTRG.59469.35"; exon_number "1";
chr14	StringTie	exon	86127950	86128116	1000	+	.	gene_id "MSTRG.59469"; transcript_id "MSTRG.59469.35"; exon_number "2";
chr14	StringTie	exon	86128665	86128773	1000	+	.	gene_id "MSTRG.59469"; transcript_id "MSTRG.59469.35"; exon_number "3";
chr14	StringTie	exon	86129496	86130550	1000	+	.	gene_id "MSTRG.59469"; transcript_id "MSTRG.59469.35"; exon_number "4";
chr14	StringTie	transcript	86127428	86130726	1000	+	.	gene_id "MSTRG.59469"; transcript_id "MSTRG.59469.36";
chr14	StringTie	exon	86127428	86127679	1000	+	.	gene_id "MSTRG.59469"; transcript_id "MSTRG.59469.36"; exon_number "1";
chr14	StringTie	exon	86127950	86128773	1000	+	.	gene_id "MSTRG.59469"; transcript_id "MSTRG.59469.36"; exon_number "2";
chr14	StringTie	exon	86129496	86130726	1000	+	.	gene_id "MSTRG.59469"; transcript_id "MSTRG.59469.36"; exon_number "3";
chr14	StringTie	transcript	86127945	86130084	1000	+	.	gene_id "MSTRG.59469"; transcript_id "MSTRG.59469.37";
chr14	StringTie	exon	86127945	86128116	1000	+	.	gene_id "MSTRG.59469"; transcript_id "MSTRG.59469.37"; exon_number "1";
chr14	StringTie	exon	86128696	86128773	1000	+	.	gene_id "MSTRG.59469"; transcript_id "MSTRG.59469.37"; exon_number "2";
chr14	StringTie	exon	86129496	86130084	1000	+	.	gene_id "MSTRG.59469"; transcript_id "MSTRG.59469.37"; exon_number "3";
chr14	StringTie	transcript	85934509	86131335	1000	+	.	gene_id "MSTRG.59469"; transcript_id "MSTRG.59469.4";
chr14	StringTie	exon	85934509	85934861	1000	+	.	gene_id "MSTRG.59469"; transcript_id "MSTRG.59469.4"; exon_number "1";
chr14	StringTie	exon	86000861	86000953	1000	+	.	gene_id "MSTRG.59469"; transcript_id "MSTRG.59469.4"; exon_number "2";
chr14	StringTie	exon	86070863	86070967	1000	+	.	gene_id "MSTRG.59469"; transcript_id "MSTRG.59469.4"; exon_number "3";
chr14	StringTie	exon	86128038	86128116	1000	+	.	gene_id "MSTRG.59469"; transcript_id "MSTRG.59469.4"; exon_number "4";
chr14	StringTie	exon	86128665	86128773	1000	+	.	gene_id "MSTRG.59469"; transcript_id "MSTRG.59469.4"; exon_number "5";
chr14	StringTie	exon	86129496	86131335	1000	+	.	gene_id "MSTRG.59469"; transcript_id "MSTRG.59469.4"; exon_number "6";
chr14	StringTie	transcript	85934531	86130604	1000	+	.	gene_id "MSTRG.59469"; transcript_id "MSTRG.59469.5";
chr14	StringTie	exon	85934531	85934861	1000	+	.	gene_id "MSTRG.59469"; transcript_id "MSTRG.59469.5"; exon_number "1";
chr14	StringTie	exon	86070863	86070967	1000	+	.	gene_id "MSTRG.59469"; transcript_id "MSTRG.59469.5"; exon_number "2";
chr14	StringTie	exon	86127950	86128116	1000	+	.	gene_id "MSTRG.59469"; transcript_id "MSTRG.59469.5"; exon_number "3";
chr14	StringTie	exon	86128665	86128773	1000	+	.	gene_id "MSTRG.59469"; transcript_id "MSTRG.59469.5"; exon_number "4";
chr14	StringTie	exon	86129496	86130604	1000	+	.	gene_id "MSTRG.59469"; transcript_id "MSTRG.59469.5"; exon_number "5";
chr14	StringTie	transcript	85934603	86130561	1000	+	.	gene_id "MSTRG.59469"; transcript_id "MSTRG.59469.6";
chr14	StringTie	exon	85934603	85934861	1000	+	.	gene_id "MSTRG.59469"; transcript_id "MSTRG.59469.6"; exon_number "1";
chr14	StringTie	exon	86028369	86028458	1000	+	.	gene_id "MSTRG.59469"; transcript_id "MSTRG.59469.6"; exon_number "2";
chr14	StringTie	exon	86031136	86031230	1000	+	.	gene_id "MSTRG.59469"; transcript_id "MSTRG.59469.6"; exon_number "3";
chr14	StringTie	exon	86070863	86070967	1000	+	.	gene_id "MSTRG.59469"; transcript_id "MSTRG.59469.6"; exon_number "4";
chr14	StringTie	exon	86127950	86128116	1000	+	.	gene_id "MSTRG.59469"; transcript_id "MSTRG.59469.6"; exon_number "5";
chr14	StringTie	exon	86129496	86130561	1000	+	.	gene_id "MSTRG.59469"; transcript_id "MSTRG.59469.6"; exon_number "6";
chr14	StringTie	transcript	85934617	85996132	1000	+	.	gene_id "MSTRG.59469"; transcript_id "MSTRG.59469.7";
chr14	StringTie	exon	85934617	85934861	1000	+	.	gene_id "MSTRG.59469"; transcript_id "MSTRG.59469.7"; exon_number "1";
chr14	StringTie	exon	85978970	85979100	1000	+	.	gene_id "MSTRG.59469"; transcript_id "MSTRG.59469.7"; exon_number "2";
chr14	StringTie	exon	85982586	85982708	1000	+	.	gene_id "MSTRG.59469"; transcript_id "MSTRG.59469.7"; exon_number "3";
chr14	StringTie	exon	85995464	85996132	1000	+	.	gene_id "MSTRG.59469"; transcript_id "MSTRG.59469.7"; exon_number "4";
chr14	StringTie	transcript	85934617	86131345	1000	+	.	gene_id "MSTRG.59469"; transcript_id "MSTRG.59469.8";
chr14	StringTie	exon	85934617	85934861	1000	+	.	gene_id "MSTRG.59469"; transcript_id "MSTRG.59469.8"; exon_number "1";
chr14	StringTie	exon	86070863	86070967	1000	+	.	gene_id "MSTRG.59469"; transcript_id "MSTRG.59469.8"; exon_number "2";
chr14	StringTie	exon	86127950	86128116	1000	+	.	gene_id "MSTRG.59469"; transcript_id "MSTRG.59469.8"; exon_number "3";
chr14	StringTie	exon	86128715	86128773	1000	+	.	gene_id "MSTRG.59469"; transcript_id "MSTRG.59469.8"; exon_number "4";
chr14	StringTie	exon	86129496	86131345	1000	+	.	gene_id "MSTRG.59469"; transcript_id "MSTRG.59469.8"; exon_number "5";
chr14	StringTie	transcript	85934617	86131345	1000	+	.	gene_id "MSTRG.59469"; transcript_id "MSTRG.59469.9";
chr14	StringTie	exon	85934617	85934861	1000	+	.	gene_id "MSTRG.59469"; transcript_id "MSTRG.59469.9"; exon_number "1";
chr14	StringTie	exon	86028369	86028458	1000	+	.	gene_id "MSTRG.59469"; transcript_id "MSTRG.59469.9"; exon_number "2";
chr14	StringTie	exon	86031136	86031230	1000	+	.	gene_id "MSTRG.59469"; transcript_id "MSTRG.59469.9"; exon_number "3";
chr14	StringTie	exon	86035714	86035815	1000	+	.	gene_id "MSTRG.59469"; transcript_id "MSTRG.59469.9"; exon_number "4";
chr14	StringTie	exon	86041726	86041833	1000	+	.	gene_id "MSTRG.59469"; transcript_id "MSTRG.59469.9"; exon_number "5";
chr14	StringTie	exon	86070863	86070967	1000	+	.	gene_id "MSTRG.59469"; transcript_id "MSTRG.59469.9"; exon_number "6";
chr14	StringTie	exon	86127950	86128116	1000	+	.	gene_id "MSTRG.59469"; transcript_id "MSTRG.59469.9"; exon_number "7";
chr14	StringTie	exon	86129496	86131345	1000	+	.	gene_id "MSTRG.59469"; transcript_id "MSTRG.59469.9"; exon_number "8";
chr1	StringTie	transcript	82602045	82602409	1000	.	.	gene_id "MSTRG.5947"; transcript_id "MSTRG.5947.1";
chr1	StringTie	exon	82602045	82602409	1000	.	.	gene_id "MSTRG.5947"; transcript_id "MSTRG.5947.1"; exon_number "1";
chr14	StringTie	transcript	86006908	86022466	1000	-	.	gene_id "MSTRG.59470"; transcript_id "MSTRG.59470.1";
chr14	StringTie	exon	86006908	86007180	1000	-	.	gene_id "MSTRG.59470"; transcript_id "MSTRG.59470.1"; exon_number "1";
chr14	StringTie	exon	86022405	86022466	1000	-	.	gene_id "MSTRG.59470"; transcript_id "MSTRG.59470.1"; exon_number "2";
chr14	StringTie	transcript	86014686	86062960	1000	-	.	gene_id "MSTRG.59471"; transcript_id "ENST00000553346"; gene_name "RP11-1079H9.1"; ref_gene_id "ENSG00000258912";
chr14	StringTie	exon	86014686	86015049	1000	-	.	gene_id "MSTRG.59471"; transcript_id "ENST00000553346"; exon_number "1"; gene_name "RP11-1079H9.1"; ref_gene_id "ENSG00000258912";
chr14	StringTie	exon	86054534	86054602	1000	-	.	gene_id "MSTRG.59471"; transcript_id "ENST00000553346"; exon_number "2"; gene_name "RP11-1079H9.1"; ref_gene_id "ENSG00000258912";
chr14	StringTie	exon	86055341	86055484	1000	-	.	gene_id "MSTRG.59471"; transcript_id "ENST00000553346"; exon_number "3"; gene_name "RP11-1079H9.1"; ref_gene_id "ENSG00000258912";
chr14	StringTie	exon	86061518	86061562	1000	-	.	gene_id "MSTRG.59471"; transcript_id "ENST00000553346"; exon_number "4"; gene_name "RP11-1079H9.1"; ref_gene_id "ENSG00000258912";
chr14	StringTie	exon	86062550	86062616	1000	-	.	gene_id "MSTRG.59471"; transcript_id "ENST00000553346"; exon_number "5"; gene_name "RP11-1079H9.1"; ref_gene_id "ENSG00000258912";
chr14	StringTie	exon	86062882	86062960	1000	-	.	gene_id "MSTRG.59471"; transcript_id "ENST00000553346"; exon_number "6"; gene_name "RP11-1079H9.1"; ref_gene_id "ENSG00000258912";
chr14	StringTie	transcript	86077948	86110409	1000	+	.	gene_id "MSTRG.59472"; transcript_id "MSTRG.59472.1";
chr14	StringTie	exon	86077948	86078101	1000	+	.	gene_id "MSTRG.59472"; transcript_id "MSTRG.59472.1"; exon_number "1";
chr14	StringTie	exon	86099547	86100702	1000	+	.	gene_id "MSTRG.59472"; transcript_id "MSTRG.59472.1"; exon_number "2";
chr14	StringTie	exon	86110156	86110409	1000	+	.	gene_id "MSTRG.59472"; transcript_id "MSTRG.59472.1"; exon_number "3";
chr14	StringTie	transcript	86092698	86113631	1000	-	.	gene_id "MSTRG.59473"; transcript_id "MSTRG.59473.1";
chr14	StringTie	exon	86092698	86096593	1000	-	.	gene_id "MSTRG.59473"; transcript_id "MSTRG.59473.1"; exon_number "1";
chr14	StringTie	exon	86106116	86111508	1000	-	.	gene_id "MSTRG.59473"; transcript_id "MSTRG.59473.1"; exon_number "2";
chr14	StringTie	exon	86113325	86113631	1000	-	.	gene_id "MSTRG.59473"; transcript_id "MSTRG.59473.1"; exon_number "3";
chr14	StringTie	transcript	86134050	86136768	1000	.	.	gene_id "MSTRG.59474"; transcript_id "MSTRG.59474.1";
chr14	StringTie	exon	86134050	86136768	1000	.	.	gene_id "MSTRG.59474"; transcript_id "MSTRG.59474.1"; exon_number "1";
chr14	StringTie	transcript	86141719	86141952	1000	.	.	gene_id "MSTRG.59475"; transcript_id "MSTRG.59475.1";
chr14	StringTie	exon	86141719	86141952	1000	.	.	gene_id "MSTRG.59475"; transcript_id "MSTRG.59475.1"; exon_number "1";
chr14	StringTie	transcript	86144160	86144859	1000	.	.	gene_id "MSTRG.59476"; transcript_id "MSTRG.59476.1";
chr14	StringTie	exon	86144160	86144859	1000	.	.	gene_id "MSTRG.59476"; transcript_id "MSTRG.59476.1"; exon_number "1";
chr14	StringTie	transcript	86146313	86146613	1000	.	.	gene_id "MSTRG.59477"; transcript_id "MSTRG.59477.1";
chr14	StringTie	exon	86146313	86146613	1000	.	.	gene_id "MSTRG.59477"; transcript_id "MSTRG.59477.1"; exon_number "1";
chr14	StringTie	transcript	86147111	86151902	1000	.	.	gene_id "MSTRG.59478"; transcript_id "MSTRG.59478.1";
chr14	StringTie	exon	86147111	86151902	1000	.	.	gene_id "MSTRG.59478"; transcript_id "MSTRG.59478.1"; exon_number "1";
chr14	StringTie	transcript	86160199	86163909	1000	+	.	gene_id "MSTRG.59479"; transcript_id "MSTRG.59479.1";
chr14	StringTie	exon	86160199	86163909	1000	+	.	gene_id "MSTRG.59479"; transcript_id "MSTRG.59479.1"; exon_number "1";
chr1	StringTie	transcript	82603507	82603954	1000	.	.	gene_id "MSTRG.5948"; transcript_id "MSTRG.5948.1";
chr1	StringTie	exon	82603507	82603954	1000	.	.	gene_id "MSTRG.5948"; transcript_id "MSTRG.5948.1"; exon_number "1";
chr14	StringTie	transcript	86172738	86172957	1000	.	.	gene_id "MSTRG.59480"; transcript_id "MSTRG.59480.1";
chr14	StringTie	exon	86172738	86172957	1000	.	.	gene_id "MSTRG.59480"; transcript_id "MSTRG.59480.1"; exon_number "1";
chr14	StringTie	transcript	86173842	86176542	1000	.	.	gene_id "MSTRG.59481"; transcript_id "MSTRG.59481.1";
chr14	StringTie	exon	86173842	86176542	1000	.	.	gene_id "MSTRG.59481"; transcript_id "MSTRG.59481.1"; exon_number "1";
chr14	StringTie	transcript	86177690	86192000	1000	.	.	gene_id "MSTRG.59482"; transcript_id "MSTRG.59482.1";
chr14	StringTie	exon	86177690	86192000	1000	.	.	gene_id "MSTRG.59482"; transcript_id "MSTRG.59482.1"; exon_number "1";
chr14	StringTie	transcript	86197931	86202041	1000	.	.	gene_id "MSTRG.59483"; transcript_id "MSTRG.59483.1";
chr14	StringTie	exon	86197931	86202041	1000	.	.	gene_id "MSTRG.59483"; transcript_id "MSTRG.59483.1"; exon_number "1";
chr14	StringTie	transcript	86204094	86204362	1000	.	.	gene_id "MSTRG.59484"; transcript_id "MSTRG.59484.1";
chr14	StringTie	exon	86204094	86204362	1000	.	.	gene_id "MSTRG.59484"; transcript_id "MSTRG.59484.1"; exon_number "1";
chr14	StringTie	transcript	86208424	86209277	1000	.	.	gene_id "MSTRG.59485"; transcript_id "MSTRG.59485.1";
chr14	StringTie	exon	86208424	86209277	1000	.	.	gene_id "MSTRG.59485"; transcript_id "MSTRG.59485.1"; exon_number "1";
chr14	StringTie	transcript	86210432	86211280	1000	.	.	gene_id "MSTRG.59486"; transcript_id "MSTRG.59486.1";
chr14	StringTie	exon	86210432	86211280	1000	.	.	gene_id "MSTRG.59486"; transcript_id "MSTRG.59486.1"; exon_number "1";
chr14	StringTie	transcript	86217442	86217760	1000	.	.	gene_id "MSTRG.59487"; transcript_id "MSTRG.59487.1";
chr14	StringTie	exon	86217442	86217760	1000	.	.	gene_id "MSTRG.59487"; transcript_id "MSTRG.59487.1"; exon_number "1";
chr14	StringTie	transcript	86220022	86231358	1000	.	.	gene_id "MSTRG.59488"; transcript_id "MSTRG.59488.1";
chr14	StringTie	exon	86220022	86231358	1000	.	.	gene_id "MSTRG.59488"; transcript_id "MSTRG.59488.1"; exon_number "1";
chr14	StringTie	transcript	86237959	86242826	1000	.	.	gene_id "MSTRG.59489"; transcript_id "MSTRG.59489.1";
chr14	StringTie	exon	86237959	86242826	1000	.	.	gene_id "MSTRG.59489"; transcript_id "MSTRG.59489.1"; exon_number "1";
chr1	StringTie	transcript	82610407	82610618	1000	.	.	gene_id "MSTRG.5949"; transcript_id "MSTRG.5949.1";
chr1	StringTie	exon	82610407	82610618	1000	.	.	gene_id "MSTRG.5949"; transcript_id "MSTRG.5949.1"; exon_number "1";
chr14	StringTie	transcript	86243378	86243601	1000	.	.	gene_id "MSTRG.59490"; transcript_id "MSTRG.59490.1";
chr14	StringTie	exon	86243378	86243601	1000	.	.	gene_id "MSTRG.59490"; transcript_id "MSTRG.59490.1"; exon_number "1";
chr14	StringTie	transcript	86246809	86247135	1000	.	.	gene_id "MSTRG.59491"; transcript_id "MSTRG.59491.1";
chr14	StringTie	exon	86246809	86247135	1000	.	.	gene_id "MSTRG.59491"; transcript_id "MSTRG.59491.1"; exon_number "1";
chr14	StringTie	transcript	86252701	86252929	1000	.	.	gene_id "MSTRG.59492"; transcript_id "MSTRG.59492.1";
chr14	StringTie	exon	86252701	86252929	1000	.	.	gene_id "MSTRG.59492"; transcript_id "MSTRG.59492.1"; exon_number "1";
chr14	StringTie	transcript	86254819	86255858	1000	.	.	gene_id "MSTRG.59493"; transcript_id "MSTRG.59493.1";
chr14	StringTie	exon	86254819	86255858	1000	.	.	gene_id "MSTRG.59493"; transcript_id "MSTRG.59493.1"; exon_number "1";
chr14	StringTie	transcript	86269537	86270383	1000	.	.	gene_id "MSTRG.59494"; transcript_id "MSTRG.59494.1";
chr14	StringTie	exon	86269537	86270383	1000	.	.	gene_id "MSTRG.59494"; transcript_id "MSTRG.59494.1"; exon_number "1";
chr14	StringTie	transcript	86271372	86272260	1000	.	.	gene_id "MSTRG.59495"; transcript_id "MSTRG.59495.1";
chr14	StringTie	exon	86271372	86272260	1000	.	.	gene_id "MSTRG.59495"; transcript_id "MSTRG.59495.1"; exon_number "1";
chr14	StringTie	transcript	86273277	86275400	1000	.	.	gene_id "MSTRG.59496"; transcript_id "MSTRG.59496.1";
chr14	StringTie	exon	86273277	86275400	1000	.	.	gene_id "MSTRG.59496"; transcript_id "MSTRG.59496.1"; exon_number "1";
chr14	StringTie	transcript	86284636	86320800	1000	+	.	gene_id "MSTRG.59497"; transcript_id "MSTRG.59497.1";
chr14	StringTie	exon	86284636	86284707	1000	+	.	gene_id "MSTRG.59497"; transcript_id "MSTRG.59497.1"; exon_number "1";
chr14	StringTie	exon	86303621	86303752	1000	+	.	gene_id "MSTRG.59497"; transcript_id "MSTRG.59497.1"; exon_number "2";
chr14	StringTie	exon	86320396	86320800	1000	+	.	gene_id "MSTRG.59497"; transcript_id "MSTRG.59497.1"; exon_number "3";
chr14	StringTie	transcript	86290112	86292737	1000	.	.	gene_id "MSTRG.59498"; transcript_id "MSTRG.59498.1";
chr14	StringTie	exon	86290112	86292737	1000	.	.	gene_id "MSTRG.59498"; transcript_id "MSTRG.59498.1"; exon_number "1";
chr14	StringTie	transcript	86293427	86293667	1000	.	.	gene_id "MSTRG.59499"; transcript_id "MSTRG.59499.1";
chr14	StringTie	exon	86293427	86293667	1000	.	.	gene_id "MSTRG.59499"; transcript_id "MSTRG.59499.1"; exon_number "1";
chr1	StringTie	transcript	7961663	7985279	1000	+	.	gene_id "MSTRG.595"; transcript_id "ENST00000338639"; gene_name "PARK7"; ref_gene_id "ENSG00000116288";
chr1	StringTie	exon	7961663	7961793	1000	+	.	gene_id "MSTRG.595"; transcript_id "ENST00000338639"; exon_number "1"; gene_name "PARK7"; ref_gene_id "ENSG00000116288";
chr1	StringTie	exon	7962763	7962875	1000	+	.	gene_id "MSTRG.595"; transcript_id "ENST00000338639"; exon_number "2"; gene_name "PARK7"; ref_gene_id "ENSG00000116288";
chr1	StringTie	exon	7965324	7965425	1000	+	.	gene_id "MSTRG.595"; transcript_id "ENST00000338639"; exon_number "3"; gene_name "PARK7"; ref_gene_id "ENSG00000116288";
chr1	StringTie	exon	7969345	7969404	1000	+	.	gene_id "MSTRG.595"; transcript_id "ENST00000338639"; exon_number "4"; gene_name "PARK7"; ref_gene_id "ENSG00000116288";
chr1	StringTie	exon	7970894	7970963	1000	+	.	gene_id "MSTRG.595"; transcript_id "ENST00000338639"; exon_number "5"; gene_name "PARK7"; ref_gene_id "ENSG00000116288";
chr1	StringTie	exon	7977652	7977738	1000	+	.	gene_id "MSTRG.595"; transcript_id "ENST00000338639"; exon_number "6"; gene_name "PARK7"; ref_gene_id "ENSG00000116288";
chr1	StringTie	exon	7984894	7985279	1000	+	.	gene_id "MSTRG.595"; transcript_id "ENST00000338639"; exon_number "7"; gene_name "PARK7"; ref_gene_id "ENSG00000116288";
chr1	StringTie	transcript	7961969	7985111	1000	+	.	gene_id "MSTRG.595"; transcript_id "ENST00000377488"; gene_name "PARK7"; ref_gene_id "ENSG00000116288";
chr1	StringTie	exon	7961969	7962101	1000	+	.	gene_id "MSTRG.595"; transcript_id "ENST00000377488"; exon_number "1"; gene_name "PARK7"; ref_gene_id "ENSG00000116288";
chr1	StringTie	exon	7962763	7962875	1000	+	.	gene_id "MSTRG.595"; transcript_id "ENST00000377488"; exon_number "2"; gene_name "PARK7"; ref_gene_id "ENSG00000116288";
chr1	StringTie	exon	7965324	7965425	1000	+	.	gene_id "MSTRG.595"; transcript_id "ENST00000377488"; exon_number "3"; gene_name "PARK7"; ref_gene_id "ENSG00000116288";
chr1	StringTie	exon	7969345	7969404	1000	+	.	gene_id "MSTRG.595"; transcript_id "ENST00000377488"; exon_number "4"; gene_name "PARK7"; ref_gene_id "ENSG00000116288";
chr1	StringTie	exon	7970894	7970963	1000	+	.	gene_id "MSTRG.595"; transcript_id "ENST00000377488"; exon_number "5"; gene_name "PARK7"; ref_gene_id "ENSG00000116288";
chr1	StringTie	exon	7977652	7977738	1000	+	.	gene_id "MSTRG.595"; transcript_id "ENST00000377488"; exon_number "6"; gene_name "PARK7"; ref_gene_id "ENSG00000116288";
chr1	StringTie	exon	7984894	7985111	1000	+	.	gene_id "MSTRG.595"; transcript_id "ENST00000377488"; exon_number "7"; gene_name "PARK7"; ref_gene_id "ENSG00000116288";
chr1	StringTie	transcript	7961894	7985250	1000	+	.	gene_id "MSTRG.595"; transcript_id "ENST00000377491"; gene_name "PARK7"; ref_gene_id "ENSG00000116288";
chr1	StringTie	exon	7961894	7962081	1000	+	.	gene_id "MSTRG.595"; transcript_id "ENST00000377491"; exon_number "1"; gene_name "PARK7"; ref_gene_id "ENSG00000116288";
chr1	StringTie	exon	7962763	7962875	1000	+	.	gene_id "MSTRG.595"; transcript_id "ENST00000377491"; exon_number "2"; gene_name "PARK7"; ref_gene_id "ENSG00000116288";
chr1	StringTie	exon	7965324	7965425	1000	+	.	gene_id "MSTRG.595"; transcript_id "ENST00000377491"; exon_number "3"; gene_name "PARK7"; ref_gene_id "ENSG00000116288";
chr1	StringTie	exon	7969345	7969404	1000	+	.	gene_id "MSTRG.595"; transcript_id "ENST00000377491"; exon_number "4"; gene_name "PARK7"; ref_gene_id "ENSG00000116288";
chr1	StringTie	exon	7970894	7970963	1000	+	.	gene_id "MSTRG.595"; transcript_id "ENST00000377491"; exon_number "5"; gene_name "PARK7"; ref_gene_id "ENSG00000116288";
chr1	StringTie	exon	7977652	7977738	1000	+	.	gene_id "MSTRG.595"; transcript_id "ENST00000377491"; exon_number "6"; gene_name "PARK7"; ref_gene_id "ENSG00000116288";
chr1	StringTie	exon	7984894	7985250	1000	+	.	gene_id "MSTRG.595"; transcript_id "ENST00000377491"; exon_number "7"; gene_name "PARK7"; ref_gene_id "ENSG00000116288";
chr1	StringTie	transcript	7961701	7985281	1000	+	.	gene_id "MSTRG.595"; transcript_id "ENST00000377493"; gene_name "PARK7"; ref_gene_id "ENSG00000116288";
chr1	StringTie	exon	7961701	7961735	1000	+	.	gene_id "MSTRG.595"; transcript_id "ENST00000377493"; exon_number "1"; gene_name "PARK7"; ref_gene_id "ENSG00000116288";
chr1	StringTie	exon	7962763	7962875	1000	+	.	gene_id "MSTRG.595"; transcript_id "ENST00000377493"; exon_number "2"; gene_name "PARK7"; ref_gene_id "ENSG00000116288";
chr1	StringTie	exon	7965324	7965425	1000	+	.	gene_id "MSTRG.595"; transcript_id "ENST00000377493"; exon_number "3"; gene_name "PARK7"; ref_gene_id "ENSG00000116288";
chr1	StringTie	exon	7970894	7970963	1000	+	.	gene_id "MSTRG.595"; transcript_id "ENST00000377493"; exon_number "4"; gene_name "PARK7"; ref_gene_id "ENSG00000116288";
chr1	StringTie	exon	7977652	7977738	1000	+	.	gene_id "MSTRG.595"; transcript_id "ENST00000377493"; exon_number "5"; gene_name "PARK7"; ref_gene_id "ENSG00000116288";
chr1	StringTie	exon	7984894	7985281	1000	+	.	gene_id "MSTRG.595"; transcript_id "ENST00000377493"; exon_number "6"; gene_name "PARK7"; ref_gene_id "ENSG00000116288";
chr1	StringTie	transcript	7961663	7971048	1000	+	.	gene_id "MSTRG.595"; transcript_id "ENST00000460192"; gene_name "PARK7"; ref_gene_id "ENSG00000116288";
chr1	StringTie	exon	7961663	7961735	1000	+	.	gene_id "MSTRG.595"; transcript_id "ENST00000460192"; exon_number "1"; gene_name "PARK7"; ref_gene_id "ENSG00000116288";
chr1	StringTie	exon	7962763	7962875	1000	+	.	gene_id "MSTRG.595"; transcript_id "ENST00000460192"; exon_number "2"; gene_name "PARK7"; ref_gene_id "ENSG00000116288";
chr1	StringTie	exon	7965324	7965425	1000	+	.	gene_id "MSTRG.595"; transcript_id "ENST00000460192"; exon_number "3"; gene_name "PARK7"; ref_gene_id "ENSG00000116288";
chr1	StringTie	exon	7969085	7969148	1000	+	.	gene_id "MSTRG.595"; transcript_id "ENST00000460192"; exon_number "4"; gene_name "PARK7"; ref_gene_id "ENSG00000116288";
chr1	StringTie	exon	7969345	7969404	1000	+	.	gene_id "MSTRG.595"; transcript_id "ENST00000460192"; exon_number "5"; gene_name "PARK7"; ref_gene_id "ENSG00000116288";
chr1	StringTie	exon	7970894	7971048	1000	+	.	gene_id "MSTRG.595"; transcript_id "ENST00000460192"; exon_number "6"; gene_name "PARK7"; ref_gene_id "ENSG00000116288";
chr1	StringTie	transcript	7961748	7971521	1000	+	.	gene_id "MSTRG.595"; transcript_id "ENST00000465354"; gene_name "PARK7"; ref_gene_id "ENSG00000116288";
chr1	StringTie	exon	7961748	7961793	1000	+	.	gene_id "MSTRG.595"; transcript_id "ENST00000465354"; exon_number "1"; gene_name "PARK7"; ref_gene_id "ENSG00000116288";
chr1	StringTie	exon	7962763	7962875	1000	+	.	gene_id "MSTRG.595"; transcript_id "ENST00000465354"; exon_number "2"; gene_name "PARK7"; ref_gene_id "ENSG00000116288";
chr1	StringTie	exon	7965324	7965425	1000	+	.	gene_id "MSTRG.595"; transcript_id "ENST00000465354"; exon_number "3"; gene_name "PARK7"; ref_gene_id "ENSG00000116288";
chr1	StringTie	exon	7969345	7969404	1000	+	.	gene_id "MSTRG.595"; transcript_id "ENST00000465354"; exon_number "4"; gene_name "PARK7"; ref_gene_id "ENSG00000116288";
chr1	StringTie	exon	7970894	7971521	1000	+	.	gene_id "MSTRG.595"; transcript_id "ENST00000465354"; exon_number "5"; gene_name "PARK7"; ref_gene_id "ENSG00000116288";
chr1	StringTie	transcript	7965351	7985282	1000	+	.	gene_id "MSTRG.595"; transcript_id "ENST00000469225"; gene_name "PARK7"; ref_gene_id "ENSG00000116288";
chr1	StringTie	exon	7965351	7965425	1000	+	.	gene_id "MSTRG.595"; transcript_id "ENST00000469225"; exon_number "1"; gene_name "PARK7"; ref_gene_id "ENSG00000116288";
chr1	StringTie	exon	7969345	7969404	1000	+	.	gene_id "MSTRG.595"; transcript_id "ENST00000469225"; exon_number "2"; gene_name "PARK7"; ref_gene_id "ENSG00000116288";
chr1	StringTie	exon	7970894	7970963	1000	+	.	gene_id "MSTRG.595"; transcript_id "ENST00000469225"; exon_number "3"; gene_name "PARK7"; ref_gene_id "ENSG00000116288";
chr1	StringTie	exon	7977652	7977738	1000	+	.	gene_id "MSTRG.595"; transcript_id "ENST00000469225"; exon_number "4"; gene_name "PARK7"; ref_gene_id "ENSG00000116288";
chr1	StringTie	exon	7984864	7985282	1000	+	.	gene_id "MSTRG.595"; transcript_id "ENST00000469225"; exon_number "5"; gene_name "PARK7"; ref_gene_id "ENSG00000116288";
chr1	StringTie	transcript	7954291	7985052	1000	+	.	gene_id "MSTRG.595"; transcript_id "ENST00000493373"; gene_name "PARK7"; ref_gene_id "ENSG00000116288";
chr1	StringTie	exon	7954291	7954323	1000	+	.	gene_id "MSTRG.595"; transcript_id "ENST00000493373"; exon_number "1"; gene_name "PARK7"; ref_gene_id "ENSG00000116288";
chr1	StringTie	exon	7962763	7962875	1000	+	.	gene_id "MSTRG.595"; transcript_id "ENST00000493373"; exon_number "2"; gene_name "PARK7"; ref_gene_id "ENSG00000116288";
chr1	StringTie	exon	7965324	7965425	1000	+	.	gene_id "MSTRG.595"; transcript_id "ENST00000493373"; exon_number "3"; gene_name "PARK7"; ref_gene_id "ENSG00000116288";
chr1	StringTie	exon	7969345	7969404	1000	+	.	gene_id "MSTRG.595"; transcript_id "ENST00000493373"; exon_number "4"; gene_name "PARK7"; ref_gene_id "ENSG00000116288";
chr1	StringTie	exon	7970894	7970963	1000	+	.	gene_id "MSTRG.595"; transcript_id "ENST00000493373"; exon_number "5"; gene_name "PARK7"; ref_gene_id "ENSG00000116288";
chr1	StringTie	exon	7977652	7977738	1000	+	.	gene_id "MSTRG.595"; transcript_id "ENST00000493373"; exon_number "6"; gene_name "PARK7"; ref_gene_id "ENSG00000116288";
chr1	StringTie	exon	7984894	7985052	1000	+	.	gene_id "MSTRG.595"; transcript_id "ENST00000493373"; exon_number "7"; gene_name "PARK7"; ref_gene_id "ENSG00000116288";
chr1	StringTie	transcript	7961692	7985505	1000	+	.	gene_id "MSTRG.595"; transcript_id "ENST00000493678"; gene_name "PARK7"; ref_gene_id "ENSG00000116288";
chr1	StringTie	exon	7961692	7961735	1000	+	.	gene_id "MSTRG.595"; transcript_id "ENST00000493678"; exon_number "1"; gene_name "PARK7"; ref_gene_id "ENSG00000116288";
chr1	StringTie	exon	7962763	7962875	1000	+	.	gene_id "MSTRG.595"; transcript_id "ENST00000493678"; exon_number "2"; gene_name "PARK7"; ref_gene_id "ENSG00000116288";
chr1	StringTie	exon	7965324	7965425	1000	+	.	gene_id "MSTRG.595"; transcript_id "ENST00000493678"; exon_number "3"; gene_name "PARK7"; ref_gene_id "ENSG00000116288";
chr1	StringTie	exon	7969345	7969404	1000	+	.	gene_id "MSTRG.595"; transcript_id "ENST00000493678"; exon_number "4"; gene_name "PARK7"; ref_gene_id "ENSG00000116288";
chr1	StringTie	exon	7970894	7970963	1000	+	.	gene_id "MSTRG.595"; transcript_id "ENST00000493678"; exon_number "5"; gene_name "PARK7"; ref_gene_id "ENSG00000116288";
chr1	StringTie	exon	7977652	7977738	1000	+	.	gene_id "MSTRG.595"; transcript_id "ENST00000493678"; exon_number "6"; gene_name "PARK7"; ref_gene_id "ENSG00000116288";
chr1	StringTie	exon	7984894	7985505	1000	+	.	gene_id "MSTRG.595"; transcript_id "ENST00000493678"; exon_number "7"; gene_name "PARK7"; ref_gene_id "ENSG00000116288";
chr1	StringTie	transcript	7962767	7971957	1000	+	.	gene_id "MSTRG.595"; transcript_id "ENST00000497113"; gene_name "PARK7"; ref_gene_id "ENSG00000116288";
chr1	StringTie	exon	7962767	7962875	1000	+	.	gene_id "MSTRG.595"; transcript_id "ENST00000497113"; exon_number "1"; gene_name "PARK7"; ref_gene_id "ENSG00000116288";
chr1	StringTie	exon	7965324	7965425	1000	+	.	gene_id "MSTRG.595"; transcript_id "ENST00000497113"; exon_number "2"; gene_name "PARK7"; ref_gene_id "ENSG00000116288";
chr1	StringTie	exon	7969345	7969404	1000	+	.	gene_id "MSTRG.595"; transcript_id "ENST00000497113"; exon_number "3"; gene_name "PARK7"; ref_gene_id "ENSG00000116288";
chr1	StringTie	exon	7970894	7970963	1000	+	.	gene_id "MSTRG.595"; transcript_id "ENST00000497113"; exon_number "4"; gene_name "PARK7"; ref_gene_id "ENSG00000116288";
chr1	StringTie	exon	7971629	7971957	1000	+	.	gene_id "MSTRG.595"; transcript_id "ENST00000497113"; exon_number "5"; gene_name "PARK7"; ref_gene_id "ENSG00000116288";
chr1	StringTie	transcript	7951867	7990762	1000	+	.	gene_id "MSTRG.595"; transcript_id "MSTRG.595.1";
chr1	StringTie	exon	7951867	7961793	1000	+	.	gene_id "MSTRG.595"; transcript_id "MSTRG.595.1"; exon_number "1";
chr1	StringTie	exon	7962763	7962875	1000	+	.	gene_id "MSTRG.595"; transcript_id "MSTRG.595.1"; exon_number "2";
chr1	StringTie	exon	7965324	7965425	1000	+	.	gene_id "MSTRG.595"; transcript_id "MSTRG.595.1"; exon_number "3";
chr1	StringTie	exon	7969345	7969404	1000	+	.	gene_id "MSTRG.595"; transcript_id "MSTRG.595.1"; exon_number "4";
chr1	StringTie	exon	7970894	7970963	1000	+	.	gene_id "MSTRG.595"; transcript_id "MSTRG.595.1"; exon_number "5";
chr1	StringTie	exon	7977652	7977738	1000	+	.	gene_id "MSTRG.595"; transcript_id "MSTRG.595.1"; exon_number "6";
chr1	StringTie	exon	7984894	7985135	1000	+	.	gene_id "MSTRG.595"; transcript_id "MSTRG.595.1"; exon_number "7";
chr1	StringTie	exon	7985922	7986028	1000	+	.	gene_id "MSTRG.595"; transcript_id "MSTRG.595.1"; exon_number "8";
chr1	StringTie	exon	7990715	7990762	1000	+	.	gene_id "MSTRG.595"; transcript_id "MSTRG.595.1"; exon_number "9";
chr1	StringTie	transcript	7952166	7985301	1000	+	.	gene_id "MSTRG.595"; transcript_id "MSTRG.595.10";
chr1	StringTie	exon	7952166	7952891	1000	+	.	gene_id "MSTRG.595"; transcript_id "MSTRG.595.10"; exon_number "1";
chr1	StringTie	exon	7962763	7962875	1000	+	.	gene_id "MSTRG.595"; transcript_id "MSTRG.595.10"; exon_number "2";
chr1	StringTie	exon	7965324	7965425	1000	+	.	gene_id "MSTRG.595"; transcript_id "MSTRG.595.10"; exon_number "3";
chr1	StringTie	exon	7969345	7969404	1000	+	.	gene_id "MSTRG.595"; transcript_id "MSTRG.595.10"; exon_number "4";
chr1	StringTie	exon	7970894	7970963	1000	+	.	gene_id "MSTRG.595"; transcript_id "MSTRG.595.10"; exon_number "5";
chr1	StringTie	exon	7977652	7977738	1000	+	.	gene_id "MSTRG.595"; transcript_id "MSTRG.595.10"; exon_number "6";
chr1	StringTie	exon	7984894	7985301	1000	+	.	gene_id "MSTRG.595"; transcript_id "MSTRG.595.10"; exon_number "7";
chr1	StringTie	transcript	7952192	7958270	1000	+	.	gene_id "MSTRG.595"; transcript_id "MSTRG.595.11";
chr1	StringTie	exon	7952192	7952891	1000	+	.	gene_id "MSTRG.595"; transcript_id "MSTRG.595.11"; exon_number "1";
chr1	StringTie	exon	7954032	7954315	1000	+	.	gene_id "MSTRG.595"; transcript_id "MSTRG.595.11"; exon_number "2";
chr1	StringTie	exon	7956749	7958270	1000	+	.	gene_id "MSTRG.595"; transcript_id "MSTRG.595.11"; exon_number "3";
chr1	StringTie	transcript	7960536	7985283	1000	+	.	gene_id "MSTRG.595"; transcript_id "MSTRG.595.13";
chr1	StringTie	exon	7960536	7961735	1000	+	.	gene_id "MSTRG.595"; transcript_id "MSTRG.595.13"; exon_number "1";
chr1	StringTie	exon	7962763	7962875	1000	+	.	gene_id "MSTRG.595"; transcript_id "MSTRG.595.13"; exon_number "2";
chr1	StringTie	exon	7965324	7965425	1000	+	.	gene_id "MSTRG.595"; transcript_id "MSTRG.595.13"; exon_number "3";
chr1	StringTie	exon	7969345	7969404	1000	+	.	gene_id "MSTRG.595"; transcript_id "MSTRG.595.13"; exon_number "4";
chr1	StringTie	exon	7970894	7970963	1000	+	.	gene_id "MSTRG.595"; transcript_id "MSTRG.595.13"; exon_number "5";
chr1	StringTie	exon	7977652	7977738	1000	+	.	gene_id "MSTRG.595"; transcript_id "MSTRG.595.13"; exon_number "6";
chr1	StringTie	exon	7984856	7985283	1000	+	.	gene_id "MSTRG.595"; transcript_id "MSTRG.595.13"; exon_number "7";
chr1	StringTie	transcript	7960539	7985310	1000	+	.	gene_id "MSTRG.595"; transcript_id "MSTRG.595.14";
chr1	StringTie	exon	7960539	7961793	1000	+	.	gene_id "MSTRG.595"; transcript_id "MSTRG.595.14"; exon_number "1";
chr1	StringTie	exon	7962800	7962875	1000	+	.	gene_id "MSTRG.595"; transcript_id "MSTRG.595.14"; exon_number "2";
chr1	StringTie	exon	7965324	7965425	1000	+	.	gene_id "MSTRG.595"; transcript_id "MSTRG.595.14"; exon_number "3";
chr1	StringTie	exon	7969345	7969404	1000	+	.	gene_id "MSTRG.595"; transcript_id "MSTRG.595.14"; exon_number "4";
chr1	StringTie	exon	7970894	7970963	1000	+	.	gene_id "MSTRG.595"; transcript_id "MSTRG.595.14"; exon_number "5";
chr1	StringTie	exon	7977652	7977738	1000	+	.	gene_id "MSTRG.595"; transcript_id "MSTRG.595.14"; exon_number "6";
chr1	StringTie	exon	7984894	7985310	1000	+	.	gene_id "MSTRG.595"; transcript_id "MSTRG.595.14"; exon_number "7";
chr1	StringTie	transcript	7960609	8000654	1000	+	.	gene_id "MSTRG.595"; transcript_id "MSTRG.595.15";
chr1	StringTie	exon	7960609	7961793	1000	+	.	gene_id "MSTRG.595"; transcript_id "MSTRG.595.15"; exon_number "1";
chr1	StringTie	exon	7962763	7962875	1000	+	.	gene_id "MSTRG.595"; transcript_id "MSTRG.595.15"; exon_number "2";
chr1	StringTie	exon	7965324	7965425	1000	+	.	gene_id "MSTRG.595"; transcript_id "MSTRG.595.15"; exon_number "3";
chr1	StringTie	exon	7969345	7969404	1000	+	.	gene_id "MSTRG.595"; transcript_id "MSTRG.595.15"; exon_number "4";
chr1	StringTie	exon	7970894	7970963	1000	+	.	gene_id "MSTRG.595"; transcript_id "MSTRG.595.15"; exon_number "5";
chr1	StringTie	exon	7977652	7977738	1000	+	.	gene_id "MSTRG.595"; transcript_id "MSTRG.595.15"; exon_number "6";
chr1	StringTie	exon	7984894	7985135	1000	+	.	gene_id "MSTRG.595"; transcript_id "MSTRG.595.15"; exon_number "7";
chr1	StringTie	exon	7985922	7986028	1000	+	.	gene_id "MSTRG.595"; transcript_id "MSTRG.595.15"; exon_number "8";
chr1	StringTie	exon	7990908	7991178	1000	+	.	gene_id "MSTRG.595"; transcript_id "MSTRG.595.15"; exon_number "9";
chr1	StringTie	exon	7996321	7996443	1000	+	.	gene_id "MSTRG.595"; transcript_id "MSTRG.595.15"; exon_number "10";
chr1	StringTie	exon	8000088	8000185	1000	+	.	gene_id "MSTRG.595"; transcript_id "MSTRG.595.15"; exon_number "11";
chr1	StringTie	exon	8000631	8000654	1000	+	.	gene_id "MSTRG.595"; transcript_id "MSTRG.595.15"; exon_number "12";
chr1	StringTie	transcript	7961134	7994943	1000	+	.	gene_id "MSTRG.595"; transcript_id "MSTRG.595.16";
chr1	StringTie	exon	7961134	7961793	1000	+	.	gene_id "MSTRG.595"; transcript_id "MSTRG.595.16"; exon_number "1";
chr1	StringTie	exon	7962763	7962875	1000	+	.	gene_id "MSTRG.595"; transcript_id "MSTRG.595.16"; exon_number "2";
chr1	StringTie	exon	7965324	7965425	1000	+	.	gene_id "MSTRG.595"; transcript_id "MSTRG.595.16"; exon_number "3";
chr1	StringTie	exon	7969345	7969404	1000	+	.	gene_id "MSTRG.595"; transcript_id "MSTRG.595.16"; exon_number "4";
chr1	StringTie	exon	7970894	7970963	1000	+	.	gene_id "MSTRG.595"; transcript_id "MSTRG.595.16"; exon_number "5";
chr1	StringTie	exon	7977652	7977738	1000	+	.	gene_id "MSTRG.595"; transcript_id "MSTRG.595.16"; exon_number "6";
chr1	StringTie	exon	7984894	7985135	1000	+	.	gene_id "MSTRG.595"; transcript_id "MSTRG.595.16"; exon_number "7";
chr1	StringTie	exon	7985922	7986028	1000	+	.	gene_id "MSTRG.595"; transcript_id "MSTRG.595.16"; exon_number "8";
chr1	StringTie	exon	7990908	7991447	1000	+	.	gene_id "MSTRG.595"; transcript_id "MSTRG.595.16"; exon_number "9";
chr1	StringTie	exon	7993951	7994103	1000	+	.	gene_id "MSTRG.595"; transcript_id "MSTRG.595.16"; exon_number "10";
chr1	StringTie	exon	7994547	7994943	1000	+	.	gene_id "MSTRG.595"; transcript_id "MSTRG.595.16"; exon_number "11";
chr1	StringTie	transcript	7961498	7985282	1000	+	.	gene_id "MSTRG.595"; transcript_id "MSTRG.595.17";
chr1	StringTie	exon	7961498	7961793	1000	+	.	gene_id "MSTRG.595"; transcript_id "MSTRG.595.17"; exon_number "1";
chr1	StringTie	exon	7962763	7962875	1000	+	.	gene_id "MSTRG.595"; transcript_id "MSTRG.595.17"; exon_number "2";
chr1	StringTie	exon	7965324	7965425	1000	+	.	gene_id "MSTRG.595"; transcript_id "MSTRG.595.17"; exon_number "3";
chr1	StringTie	exon	7969345	7969404	1000	+	.	gene_id "MSTRG.595"; transcript_id "MSTRG.595.17"; exon_number "4";
chr1	StringTie	exon	7970894	7970963	1000	+	.	gene_id "MSTRG.595"; transcript_id "MSTRG.595.17"; exon_number "5";
chr1	StringTie	exon	7977652	7977738	1000	+	.	gene_id "MSTRG.595"; transcript_id "MSTRG.595.17"; exon_number "6";
chr1	StringTie	exon	7984894	7985103	1000	+	.	gene_id "MSTRG.595"; transcript_id "MSTRG.595.17"; exon_number "7";
chr1	StringTie	exon	7985141	7985282	1000	+	.	gene_id "MSTRG.595"; transcript_id "MSTRG.595.17"; exon_number "8";
chr1	StringTie	transcript	7961505	7985284	1000	+	.	gene_id "MSTRG.595"; transcript_id "MSTRG.595.18";
chr1	StringTie	exon	7961505	7961793	1000	+	.	gene_id "MSTRG.595"; transcript_id "MSTRG.595.18"; exon_number "1";
chr1	StringTie	exon	7962763	7962875	1000	+	.	gene_id "MSTRG.595"; transcript_id "MSTRG.595.18"; exon_number "2";
chr1	StringTie	exon	7965324	7965425	1000	+	.	gene_id "MSTRG.595"; transcript_id "MSTRG.595.18"; exon_number "3";
chr1	StringTie	exon	7969345	7969404	1000	+	.	gene_id "MSTRG.595"; transcript_id "MSTRG.595.18"; exon_number "4";
chr1	StringTie	exon	7970894	7970963	1000	+	.	gene_id "MSTRG.595"; transcript_id "MSTRG.595.18"; exon_number "5";
chr1	StringTie	exon	7977652	7977738	1000	+	.	gene_id "MSTRG.595"; transcript_id "MSTRG.595.18"; exon_number "6";
chr1	StringTie	exon	7984894	7985088	1000	+	.	gene_id "MSTRG.595"; transcript_id "MSTRG.595.18"; exon_number "7";
chr1	StringTie	exon	7985140	7985284	1000	+	.	gene_id "MSTRG.595"; transcript_id "MSTRG.595.18"; exon_number "8";
chr1	StringTie	transcript	7961509	7985283	1000	+	.	gene_id "MSTRG.595"; transcript_id "MSTRG.595.19";
chr1	StringTie	exon	7961509	7961735	1000	+	.	gene_id "MSTRG.595"; transcript_id "MSTRG.595.19"; exon_number "1";
chr1	StringTie	exon	7962763	7962875	1000	+	.	gene_id "MSTRG.595"; transcript_id "MSTRG.595.19"; exon_number "2";
chr1	StringTie	exon	7965324	7965425	1000	+	.	gene_id "MSTRG.595"; transcript_id "MSTRG.595.19"; exon_number "3";
chr1	StringTie	exon	7969345	7969404	1000	+	.	gene_id "MSTRG.595"; transcript_id "MSTRG.595.19"; exon_number "4";
chr1	StringTie	exon	7970894	7970963	1000	+	.	gene_id "MSTRG.595"; transcript_id "MSTRG.595.19"; exon_number "5";
chr1	StringTie	exon	7977652	7977734	1000	+	.	gene_id "MSTRG.595"; transcript_id "MSTRG.595.19"; exon_number "6";
chr1	StringTie	exon	7984893	7985283	1000	+	.	gene_id "MSTRG.595"; transcript_id "MSTRG.595.19"; exon_number "7";
chr1	StringTie	transcript	7951927	7985052	1000	+	.	gene_id "MSTRG.595"; transcript_id "MSTRG.595.2";
chr1	StringTie	exon	7951927	7952891	1000	+	.	gene_id "MSTRG.595"; transcript_id "MSTRG.595.2"; exon_number "1";
chr1	StringTie	exon	7954032	7954323	1000	+	.	gene_id "MSTRG.595"; transcript_id "MSTRG.595.2"; exon_number "2";
chr1	StringTie	exon	7962763	7962875	1000	+	.	gene_id "MSTRG.595"; transcript_id "MSTRG.595.2"; exon_number "3";
chr1	StringTie	exon	7965324	7965425	1000	+	.	gene_id "MSTRG.595"; transcript_id "MSTRG.595.2"; exon_number "4";
chr1	StringTie	exon	7969345	7969404	1000	+	.	gene_id "MSTRG.595"; transcript_id "MSTRG.595.2"; exon_number "5";
chr1	StringTie	exon	7970894	7970963	1000	+	.	gene_id "MSTRG.595"; transcript_id "MSTRG.595.2"; exon_number "6";
chr1	StringTie	exon	7977652	7977738	1000	+	.	gene_id "MSTRG.595"; transcript_id "MSTRG.595.2"; exon_number "7";
chr1	StringTie	exon	7984894	7985052	1000	+	.	gene_id "MSTRG.595"; transcript_id "MSTRG.595.2"; exon_number "8";
chr1	StringTie	transcript	7961539	7985340	1000	+	.	gene_id "MSTRG.595"; transcript_id "MSTRG.595.20";
chr1	StringTie	exon	7961539	7961735	1000	+	.	gene_id "MSTRG.595"; transcript_id "MSTRG.595.20"; exon_number "1";
chr1	StringTie	exon	7962763	7962875	1000	+	.	gene_id "MSTRG.595"; transcript_id "MSTRG.595.20"; exon_number "2";
chr1	StringTie	exon	7965324	7965425	1000	+	.	gene_id "MSTRG.595"; transcript_id "MSTRG.595.20"; exon_number "3";
chr1	StringTie	exon	7969345	7969404	1000	+	.	gene_id "MSTRG.595"; transcript_id "MSTRG.595.20"; exon_number "4";
chr1	StringTie	exon	7970894	7970963	1000	+	.	gene_id "MSTRG.595"; transcript_id "MSTRG.595.20"; exon_number "5";
chr1	StringTie	exon	7977652	7977738	1000	+	.	gene_id "MSTRG.595"; transcript_id "MSTRG.595.20"; exon_number "6";
chr1	StringTie	exon	7984864	7985340	1000	+	.	gene_id "MSTRG.595"; transcript_id "MSTRG.595.20"; exon_number "7";
chr1	StringTie	transcript	7961539	7985327	1000	+	.	gene_id "MSTRG.595"; transcript_id "MSTRG.595.21";
chr1	StringTie	exon	7961539	7961735	1000	+	.	gene_id "MSTRG.595"; transcript_id "MSTRG.595.21"; exon_number "1";
chr1	StringTie	exon	7962763	7962875	1000	+	.	gene_id "MSTRG.595"; transcript_id "MSTRG.595.21"; exon_number "2";
chr1	StringTie	exon	7965324	7965425	1000	+	.	gene_id "MSTRG.595"; transcript_id "MSTRG.595.21"; exon_number "3";
chr1	StringTie	exon	7969345	7969404	1000	+	.	gene_id "MSTRG.595"; transcript_id "MSTRG.595.21"; exon_number "4";
chr1	StringTie	exon	7970894	7970963	1000	+	.	gene_id "MSTRG.595"; transcript_id "MSTRG.595.21"; exon_number "5";
chr1	StringTie	exon	7977682	7977738	1000	+	.	gene_id "MSTRG.595"; transcript_id "MSTRG.595.21"; exon_number "6";
chr1	StringTie	exon	7984894	7985327	1000	+	.	gene_id "MSTRG.595"; transcript_id "MSTRG.595.21"; exon_number "7";
chr1	StringTie	transcript	7961543	8004394	1000	+	.	gene_id "MSTRG.595"; transcript_id "MSTRG.595.22";
chr1	StringTie	exon	7961543	7961735	1000	+	.	gene_id "MSTRG.595"; transcript_id "MSTRG.595.22"; exon_number "1";
chr1	StringTie	exon	7962763	7962875	1000	+	.	gene_id "MSTRG.595"; transcript_id "MSTRG.595.22"; exon_number "2";
chr1	StringTie	exon	7965324	7965425	1000	+	.	gene_id "MSTRG.595"; transcript_id "MSTRG.595.22"; exon_number "3";
chr1	StringTie	exon	7969345	7969404	1000	+	.	gene_id "MSTRG.595"; transcript_id "MSTRG.595.22"; exon_number "4";
chr1	StringTie	exon	7970894	7970963	1000	+	.	gene_id "MSTRG.595"; transcript_id "MSTRG.595.22"; exon_number "5";
chr1	StringTie	exon	7977652	7977738	1000	+	.	gene_id "MSTRG.595"; transcript_id "MSTRG.595.22"; exon_number "6";
chr1	StringTie	exon	7984894	7985135	1000	+	.	gene_id "MSTRG.595"; transcript_id "MSTRG.595.22"; exon_number "7";
chr1	StringTie	exon	7985922	7986028	1000	+	.	gene_id "MSTRG.595"; transcript_id "MSTRG.595.22"; exon_number "8";
chr1	StringTie	exon	7990715	7991447	1000	+	.	gene_id "MSTRG.595"; transcript_id "MSTRG.595.22"; exon_number "9";
chr1	StringTie	exon	7996321	8000185	1000	+	.	gene_id "MSTRG.595"; transcript_id "MSTRG.595.22"; exon_number "10";
chr1	StringTie	exon	8003988	8004394	1000	+	.	gene_id "MSTRG.595"; transcript_id "MSTRG.595.22"; exon_number "11";
chr1	StringTie	transcript	7961553	7985323	1000	+	.	gene_id "MSTRG.595"; transcript_id "MSTRG.595.23";
chr1	StringTie	exon	7961553	7961735	1000	+	.	gene_id "MSTRG.595"; transcript_id "MSTRG.595.23"; exon_number "1";
chr1	StringTie	exon	7962763	7962875	1000	+	.	gene_id "MSTRG.595"; transcript_id "MSTRG.595.23"; exon_number "2";
chr1	StringTie	exon	7965324	7965425	1000	+	.	gene_id "MSTRG.595"; transcript_id "MSTRG.595.23"; exon_number "3";
chr1	StringTie	exon	7969345	7969404	1000	+	.	gene_id "MSTRG.595"; transcript_id "MSTRG.595.23"; exon_number "4";
chr1	StringTie	exon	7970894	7970963	1000	+	.	gene_id "MSTRG.595"; transcript_id "MSTRG.595.23"; exon_number "5";
chr1	StringTie	exon	7977652	7977737	1000	+	.	gene_id "MSTRG.595"; transcript_id "MSTRG.595.23"; exon_number "6";
chr1	StringTie	exon	7984890	7985323	1000	+	.	gene_id "MSTRG.595"; transcript_id "MSTRG.595.23"; exon_number "7";
chr1	StringTie	transcript	7961609	7985322	1000	+	.	gene_id "MSTRG.595"; transcript_id "MSTRG.595.24";
chr1	StringTie	exon	7961609	7961735	1000	+	.	gene_id "MSTRG.595"; transcript_id "MSTRG.595.24"; exon_number "1";
chr1	StringTie	exon	7962763	7962875	1000	+	.	gene_id "MSTRG.595"; transcript_id "MSTRG.595.24"; exon_number "2";
chr1	StringTie	exon	7965324	7965425	1000	+	.	gene_id "MSTRG.595"; transcript_id "MSTRG.595.24"; exon_number "3";
chr1	StringTie	exon	7969345	7969404	1000	+	.	gene_id "MSTRG.595"; transcript_id "MSTRG.595.24"; exon_number "4";
chr1	StringTie	exon	7970894	7970963	1000	+	.	gene_id "MSTRG.595"; transcript_id "MSTRG.595.24"; exon_number "5";
chr1	StringTie	exon	7977652	7977737	1000	+	.	gene_id "MSTRG.595"; transcript_id "MSTRG.595.24"; exon_number "6";
chr1	StringTie	exon	7984894	7985322	1000	+	.	gene_id "MSTRG.595"; transcript_id "MSTRG.595.24"; exon_number "7";
chr1	StringTie	transcript	7961609	7985283	1000	+	.	gene_id "MSTRG.595"; transcript_id "MSTRG.595.25";
chr1	StringTie	exon	7961609	7961735	1000	+	.	gene_id "MSTRG.595"; transcript_id "MSTRG.595.25"; exon_number "1";
chr1	StringTie	exon	7962763	7962875	1000	+	.	gene_id "MSTRG.595"; transcript_id "MSTRG.595.25"; exon_number "2";
chr1	StringTie	exon	7965324	7965425	1000	+	.	gene_id "MSTRG.595"; transcript_id "MSTRG.595.25"; exon_number "3";
chr1	StringTie	exon	7969345	7969404	1000	+	.	gene_id "MSTRG.595"; transcript_id "MSTRG.595.25"; exon_number "4";
chr1	StringTie	exon	7970894	7970963	1000	+	.	gene_id "MSTRG.595"; transcript_id "MSTRG.595.25"; exon_number "5";
chr1	StringTie	exon	7977652	7977738	1000	+	.	gene_id "MSTRG.595"; transcript_id "MSTRG.595.25"; exon_number "6";
chr1	StringTie	exon	7984894	7985091	1000	+	.	gene_id "MSTRG.595"; transcript_id "MSTRG.595.25"; exon_number "7";
chr1	StringTie	exon	7985140	7985283	1000	+	.	gene_id "MSTRG.595"; transcript_id "MSTRG.595.25"; exon_number "8";
chr1	StringTie	transcript	7961616	7985324	1000	+	.	gene_id "MSTRG.595"; transcript_id "MSTRG.595.26";
chr1	StringTie	exon	7961616	7961735	1000	+	.	gene_id "MSTRG.595"; transcript_id "MSTRG.595.26"; exon_number "1";
chr1	StringTie	exon	7962763	7962875	1000	+	.	gene_id "MSTRG.595"; transcript_id "MSTRG.595.26"; exon_number "2";
chr1	StringTie	exon	7965324	7965425	1000	+	.	gene_id "MSTRG.595"; transcript_id "MSTRG.595.26"; exon_number "3";
chr1	StringTie	exon	7969345	7969404	1000	+	.	gene_id "MSTRG.595"; transcript_id "MSTRG.595.26"; exon_number "4";
chr1	StringTie	exon	7970894	7970963	1000	+	.	gene_id "MSTRG.595"; transcript_id "MSTRG.595.26"; exon_number "5";
chr1	StringTie	exon	7977652	7977680	1000	+	.	gene_id "MSTRG.595"; transcript_id "MSTRG.595.26"; exon_number "6";
chr1	StringTie	exon	7984900	7985324	1000	+	.	gene_id "MSTRG.595"; transcript_id "MSTRG.595.26"; exon_number "7";
chr1	StringTie	transcript	7961619	7985321	1000	+	.	gene_id "MSTRG.595"; transcript_id "MSTRG.595.27";
chr1	StringTie	exon	7961619	7961735	1000	+	.	gene_id "MSTRG.595"; transcript_id "MSTRG.595.27"; exon_number "1";
chr1	StringTie	exon	7962763	7962875	1000	+	.	gene_id "MSTRG.595"; transcript_id "MSTRG.595.27"; exon_number "2";
chr1	StringTie	exon	7965324	7965425	1000	+	.	gene_id "MSTRG.595"; transcript_id "MSTRG.595.27"; exon_number "3";
chr1	StringTie	exon	7969345	7969404	1000	+	.	gene_id "MSTRG.595"; transcript_id "MSTRG.595.27"; exon_number "4";
chr1	StringTie	exon	7970894	7970963	1000	+	.	gene_id "MSTRG.595"; transcript_id "MSTRG.595.27"; exon_number "5";
chr1	StringTie	exon	7977652	7977738	1000	+	.	gene_id "MSTRG.595"; transcript_id "MSTRG.595.27"; exon_number "6";
chr1	StringTie	exon	7984914	7985321	1000	+	.	gene_id "MSTRG.595"; transcript_id "MSTRG.595.27"; exon_number "7";
chr1	StringTie	transcript	7961621	7986028	1000	+	.	gene_id "MSTRG.595"; transcript_id "MSTRG.595.28";
chr1	StringTie	exon	7961621	7961735	1000	+	.	gene_id "MSTRG.595"; transcript_id "MSTRG.595.28"; exon_number "1";
chr1	StringTie	exon	7962763	7962875	1000	+	.	gene_id "MSTRG.595"; transcript_id "MSTRG.595.28"; exon_number "2";
chr1	StringTie	exon	7965330	7965425	1000	+	.	gene_id "MSTRG.595"; transcript_id "MSTRG.595.28"; exon_number "3";
chr1	StringTie	exon	7969345	7969404	1000	+	.	gene_id "MSTRG.595"; transcript_id "MSTRG.595.28"; exon_number "4";
chr1	StringTie	exon	7970894	7970963	1000	+	.	gene_id "MSTRG.595"; transcript_id "MSTRG.595.28"; exon_number "5";
chr1	StringTie	exon	7977652	7977738	1000	+	.	gene_id "MSTRG.595"; transcript_id "MSTRG.595.28"; exon_number "6";
chr1	StringTie	exon	7984894	7985135	1000	+	.	gene_id "MSTRG.595"; transcript_id "MSTRG.595.28"; exon_number "7";
chr1	StringTie	exon	7985922	7986028	1000	+	.	gene_id "MSTRG.595"; transcript_id "MSTRG.595.28"; exon_number "8";
chr1	StringTie	transcript	7961621	7986111	1000	+	.	gene_id "MSTRG.595"; transcript_id "MSTRG.595.29";
chr1	StringTie	exon	7961621	7961735	1000	+	.	gene_id "MSTRG.595"; transcript_id "MSTRG.595.29"; exon_number "1";
chr1	StringTie	exon	7962763	7962875	1000	+	.	gene_id "MSTRG.595"; transcript_id "MSTRG.595.29"; exon_number "2";
chr1	StringTie	exon	7965327	7965425	1000	+	.	gene_id "MSTRG.595"; transcript_id "MSTRG.595.29"; exon_number "3";
chr1	StringTie	exon	7969345	7969404	1000	+	.	gene_id "MSTRG.595"; transcript_id "MSTRG.595.29"; exon_number "4";
chr1	StringTie	exon	7970894	7970963	1000	+	.	gene_id "MSTRG.595"; transcript_id "MSTRG.595.29"; exon_number "5";
chr1	StringTie	exon	7977652	7977738	1000	+	.	gene_id "MSTRG.595"; transcript_id "MSTRG.595.29"; exon_number "6";
chr1	StringTie	exon	7984894	7985135	1000	+	.	gene_id "MSTRG.595"; transcript_id "MSTRG.595.29"; exon_number "7";
chr1	StringTie	exon	7985922	7986111	1000	+	.	gene_id "MSTRG.595"; transcript_id "MSTRG.595.29"; exon_number "8";
chr1	StringTie	transcript	7952006	7985284	1000	+	.	gene_id "MSTRG.595"; transcript_id "MSTRG.595.3";
chr1	StringTie	exon	7952006	7952851	1000	+	.	gene_id "MSTRG.595"; transcript_id "MSTRG.595.3"; exon_number "1";
chr1	StringTie	exon	7954032	7954315	1000	+	.	gene_id "MSTRG.595"; transcript_id "MSTRG.595.3"; exon_number "2";
chr1	StringTie	exon	7962763	7962875	1000	+	.	gene_id "MSTRG.595"; transcript_id "MSTRG.595.3"; exon_number "3";
chr1	StringTie	exon	7965330	7965425	1000	+	.	gene_id "MSTRG.595"; transcript_id "MSTRG.595.3"; exon_number "4";
chr1	StringTie	exon	7969345	7969404	1000	+	.	gene_id "MSTRG.595"; transcript_id "MSTRG.595.3"; exon_number "5";
chr1	StringTie	exon	7970894	7970963	1000	+	.	gene_id "MSTRG.595"; transcript_id "MSTRG.595.3"; exon_number "6";
chr1	StringTie	exon	7977652	7977738	1000	+	.	gene_id "MSTRG.595"; transcript_id "MSTRG.595.3"; exon_number "7";
chr1	StringTie	exon	7984894	7985284	1000	+	.	gene_id "MSTRG.595"; transcript_id "MSTRG.595.3"; exon_number "8";
chr1	StringTie	transcript	7961627	7985282	1000	+	.	gene_id "MSTRG.595"; transcript_id "MSTRG.595.30";
chr1	StringTie	exon	7961627	7961787	1000	+	.	gene_id "MSTRG.595"; transcript_id "MSTRG.595.30"; exon_number "1";
chr1	StringTie	exon	7962763	7962875	1000	+	.	gene_id "MSTRG.595"; transcript_id "MSTRG.595.30"; exon_number "2";
chr1	StringTie	exon	7965330	7965425	1000	+	.	gene_id "MSTRG.595"; transcript_id "MSTRG.595.30"; exon_number "3";
chr1	StringTie	exon	7969345	7969404	1000	+	.	gene_id "MSTRG.595"; transcript_id "MSTRG.595.30"; exon_number "4";
chr1	StringTie	exon	7970894	7970963	1000	+	.	gene_id "MSTRG.595"; transcript_id "MSTRG.595.30"; exon_number "5";
chr1	StringTie	exon	7977652	7977738	1000	+	.	gene_id "MSTRG.595"; transcript_id "MSTRG.595.30"; exon_number "6";
chr1	StringTie	exon	7984894	7985282	1000	+	.	gene_id "MSTRG.595"; transcript_id "MSTRG.595.30"; exon_number "7";
chr1	StringTie	transcript	7961631	8004390	1000	+	.	gene_id "MSTRG.595"; transcript_id "MSTRG.595.31";
chr1	StringTie	exon	7961631	7961793	1000	+	.	gene_id "MSTRG.595"; transcript_id "MSTRG.595.31"; exon_number "1";
chr1	StringTie	exon	7962763	7962875	1000	+	.	gene_id "MSTRG.595"; transcript_id "MSTRG.595.31"; exon_number "2";
chr1	StringTie	exon	7965324	7965425	1000	+	.	gene_id "MSTRG.595"; transcript_id "MSTRG.595.31"; exon_number "3";
chr1	StringTie	exon	7969345	7969404	1000	+	.	gene_id "MSTRG.595"; transcript_id "MSTRG.595.31"; exon_number "4";
chr1	StringTie	exon	7970894	7970963	1000	+	.	gene_id "MSTRG.595"; transcript_id "MSTRG.595.31"; exon_number "5";
chr1	StringTie	exon	7977652	7977738	1000	+	.	gene_id "MSTRG.595"; transcript_id "MSTRG.595.31"; exon_number "6";
chr1	StringTie	exon	7984894	7985135	1000	+	.	gene_id "MSTRG.595"; transcript_id "MSTRG.595.31"; exon_number "7";
chr1	StringTie	exon	7985922	7986028	1000	+	.	gene_id "MSTRG.595"; transcript_id "MSTRG.595.31"; exon_number "8";
chr1	StringTie	exon	7996321	8000728	1000	+	.	gene_id "MSTRG.595"; transcript_id "MSTRG.595.31"; exon_number "9";
chr1	StringTie	exon	8003988	8004390	1000	+	.	gene_id "MSTRG.595"; transcript_id "MSTRG.595.31"; exon_number "10";
chr1	StringTie	transcript	7961631	7985282	1000	+	.	gene_id "MSTRG.595"; transcript_id "MSTRG.595.32";
chr1	StringTie	exon	7961631	7961735	1000	+	.	gene_id "MSTRG.595"; transcript_id "MSTRG.595.32"; exon_number "1";
chr1	StringTie	exon	7962763	7962875	1000	+	.	gene_id "MSTRG.595"; transcript_id "MSTRG.595.32"; exon_number "2";
chr1	StringTie	exon	7965324	7965425	1000	+	.	gene_id "MSTRG.595"; transcript_id "MSTRG.595.32"; exon_number "3";
chr1	StringTie	exon	7969345	7969404	1000	+	.	gene_id "MSTRG.595"; transcript_id "MSTRG.595.32"; exon_number "4";
chr1	StringTie	exon	7970894	7970963	1000	+	.	gene_id "MSTRG.595"; transcript_id "MSTRG.595.32"; exon_number "5";
chr1	StringTie	exon	7977652	7977738	1000	+	.	gene_id "MSTRG.595"; transcript_id "MSTRG.595.32"; exon_number "6";
chr1	StringTie	exon	7984894	7985112	1000	+	.	gene_id "MSTRG.595"; transcript_id "MSTRG.595.32"; exon_number "7";
chr1	StringTie	exon	7985175	7985282	1000	+	.	gene_id "MSTRG.595"; transcript_id "MSTRG.595.32"; exon_number "8";
chr1	StringTie	transcript	7961641	7985289	1000	+	.	gene_id "MSTRG.595"; transcript_id "MSTRG.595.33";
chr1	StringTie	exon	7961641	7961735	1000	+	.	gene_id "MSTRG.595"; transcript_id "MSTRG.595.33"; exon_number "1";
chr1	StringTie	exon	7962763	7962875	1000	+	.	gene_id "MSTRG.595"; transcript_id "MSTRG.595.33"; exon_number "2";
chr1	StringTie	exon	7965324	7965425	1000	+	.	gene_id "MSTRG.595"; transcript_id "MSTRG.595.33"; exon_number "3";
chr1	StringTie	exon	7969345	7969404	1000	+	.	gene_id "MSTRG.595"; transcript_id "MSTRG.595.33"; exon_number "4";
chr1	StringTie	exon	7970894	7970963	1000	+	.	gene_id "MSTRG.595"; transcript_id "MSTRG.595.33"; exon_number "5";
chr1	StringTie	exon	7977652	7977728	1000	+	.	gene_id "MSTRG.595"; transcript_id "MSTRG.595.33"; exon_number "6";
chr1	StringTie	exon	7984897	7985289	1000	+	.	gene_id "MSTRG.595"; transcript_id "MSTRG.595.33"; exon_number "7";
chr1	StringTie	transcript	7961643	7985343	1000	+	.	gene_id "MSTRG.595"; transcript_id "MSTRG.595.34";
chr1	StringTie	exon	7961643	7961735	1000	+	.	gene_id "MSTRG.595"; transcript_id "MSTRG.595.34"; exon_number "1";
chr1	StringTie	exon	7962763	7962875	1000	+	.	gene_id "MSTRG.595"; transcript_id "MSTRG.595.34"; exon_number "2";
chr1	StringTie	exon	7965324	7965425	1000	+	.	gene_id "MSTRG.595"; transcript_id "MSTRG.595.34"; exon_number "3";
chr1	StringTie	exon	7969345	7969404	1000	+	.	gene_id "MSTRG.595"; transcript_id "MSTRG.595.34"; exon_number "4";
chr1	StringTie	exon	7970894	7970963	1000	+	.	gene_id "MSTRG.595"; transcript_id "MSTRG.595.34"; exon_number "5";
chr1	StringTie	exon	7977652	7977737	1000	+	.	gene_id "MSTRG.595"; transcript_id "MSTRG.595.34"; exon_number "6";
chr1	StringTie	exon	7984879	7985343	1000	+	.	gene_id "MSTRG.595"; transcript_id "MSTRG.595.34"; exon_number "7";
chr1	StringTie	transcript	7961646	7985285	1000	+	.	gene_id "MSTRG.595"; transcript_id "MSTRG.595.35";
chr1	StringTie	exon	7961646	7961735	1000	+	.	gene_id "MSTRG.595"; transcript_id "MSTRG.595.35"; exon_number "1";
chr1	StringTie	exon	7962763	7962857	1000	+	.	gene_id "MSTRG.595"; transcript_id "MSTRG.595.35"; exon_number "2";
chr1	StringTie	exon	7965330	7965425	1000	+	.	gene_id "MSTRG.595"; transcript_id "MSTRG.595.35"; exon_number "3";
chr1	StringTie	exon	7969345	7969404	1000	+	.	gene_id "MSTRG.595"; transcript_id "MSTRG.595.35"; exon_number "4";
chr1	StringTie	exon	7970894	7970963	1000	+	.	gene_id "MSTRG.595"; transcript_id "MSTRG.595.35"; exon_number "5";
chr1	StringTie	exon	7977652	7977738	1000	+	.	gene_id "MSTRG.595"; transcript_id "MSTRG.595.35"; exon_number "6";
chr1	StringTie	exon	7984864	7985285	1000	+	.	gene_id "MSTRG.595"; transcript_id "MSTRG.595.35"; exon_number "7";
chr1	StringTie	transcript	7961647	7985282	1000	+	.	gene_id "MSTRG.595"; transcript_id "MSTRG.595.36";
chr1	StringTie	exon	7961647	7961735	1000	+	.	gene_id "MSTRG.595"; transcript_id "MSTRG.595.36"; exon_number "1";
chr1	StringTie	exon	7965324	7965425	1000	+	.	gene_id "MSTRG.595"; transcript_id "MSTRG.595.36"; exon_number "2";
chr1	StringTie	exon	7969345	7969404	1000	+	.	gene_id "MSTRG.595"; transcript_id "MSTRG.595.36"; exon_number "3";
chr1	StringTie	exon	7970894	7970963	1000	+	.	gene_id "MSTRG.595"; transcript_id "MSTRG.595.36"; exon_number "4";
chr1	StringTie	exon	7977652	7977738	1000	+	.	gene_id "MSTRG.595"; transcript_id "MSTRG.595.36"; exon_number "5";
chr1	StringTie	exon	7984894	7985282	1000	+	.	gene_id "MSTRG.595"; transcript_id "MSTRG.595.36"; exon_number "6";
chr1	StringTie	transcript	7961647	7985280	1000	+	.	gene_id "MSTRG.595"; transcript_id "MSTRG.595.37";
chr1	StringTie	exon	7961647	7961735	1000	+	.	gene_id "MSTRG.595"; transcript_id "MSTRG.595.37"; exon_number "1";
chr1	StringTie	exon	7962763	7962875	1000	+	.	gene_id "MSTRG.595"; transcript_id "MSTRG.595.37"; exon_number "2";
chr1	StringTie	exon	7965324	7965425	1000	+	.	gene_id "MSTRG.595"; transcript_id "MSTRG.595.37"; exon_number "3";
chr1	StringTie	exon	7969345	7969404	1000	+	.	gene_id "MSTRG.595"; transcript_id "MSTRG.595.37"; exon_number "4";
chr1	StringTie	exon	7970894	7970963	1000	+	.	gene_id "MSTRG.595"; transcript_id "MSTRG.595.37"; exon_number "5";
chr1	StringTie	exon	7977652	7977738	1000	+	.	gene_id "MSTRG.595"; transcript_id "MSTRG.595.37"; exon_number "6";
chr1	StringTie	exon	7984894	7985095	1000	+	.	gene_id "MSTRG.595"; transcript_id "MSTRG.595.37"; exon_number "7";
chr1	StringTie	exon	7985149	7985280	1000	+	.	gene_id "MSTRG.595"; transcript_id "MSTRG.595.37"; exon_number "8";
chr1	StringTie	transcript	7961650	7985287	1000	+	.	gene_id "MSTRG.595"; transcript_id "MSTRG.595.38";
chr1	StringTie	exon	7961650	7961735	1000	+	.	gene_id "MSTRG.595"; transcript_id "MSTRG.595.38"; exon_number "1";
chr1	StringTie	exon	7962763	7962875	1000	+	.	gene_id "MSTRG.595"; transcript_id "MSTRG.595.38"; exon_number "2";
chr1	StringTie	exon	7965324	7965425	1000	+	.	gene_id "MSTRG.595"; transcript_id "MSTRG.595.38"; exon_number "3";
chr1	StringTie	exon	7969345	7969404	1000	+	.	gene_id "MSTRG.595"; transcript_id "MSTRG.595.38"; exon_number "4";
chr1	StringTie	exon	7970894	7970963	1000	+	.	gene_id "MSTRG.595"; transcript_id "MSTRG.595.38"; exon_number "5";
chr1	StringTie	exon	7977652	7977726	1000	+	.	gene_id "MSTRG.595"; transcript_id "MSTRG.595.38"; exon_number "6";
chr1	StringTie	exon	7984905	7985287	1000	+	.	gene_id "MSTRG.595"; transcript_id "MSTRG.595.38"; exon_number "7";
chr1	StringTie	transcript	7961653	7985370	1000	+	.	gene_id "MSTRG.595"; transcript_id "MSTRG.595.39";
chr1	StringTie	exon	7961653	7961735	1000	+	.	gene_id "MSTRG.595"; transcript_id "MSTRG.595.39"; exon_number "1";
chr1	StringTie	exon	7962763	7962875	1000	+	.	gene_id "MSTRG.595"; transcript_id "MSTRG.595.39"; exon_number "2";
chr1	StringTie	exon	7969345	7969404	1000	+	.	gene_id "MSTRG.595"; transcript_id "MSTRG.595.39"; exon_number "3";
chr1	StringTie	exon	7970894	7970963	1000	+	.	gene_id "MSTRG.595"; transcript_id "MSTRG.595.39"; exon_number "4";
chr1	StringTie	exon	7977652	7977738	1000	+	.	gene_id "MSTRG.595"; transcript_id "MSTRG.595.39"; exon_number "5";
chr1	StringTie	exon	7984894	7985370	1000	+	.	gene_id "MSTRG.595"; transcript_id "MSTRG.595.39"; exon_number "6";
chr1	StringTie	transcript	7952057	7986029	1000	+	.	gene_id "MSTRG.595"; transcript_id "MSTRG.595.4";
chr1	StringTie	exon	7952057	7954315	1000	+	.	gene_id "MSTRG.595"; transcript_id "MSTRG.595.4"; exon_number "1";
chr1	StringTie	exon	7962763	7962875	1000	+	.	gene_id "MSTRG.595"; transcript_id "MSTRG.595.4"; exon_number "2";
chr1	StringTie	exon	7965324	7965425	1000	+	.	gene_id "MSTRG.595"; transcript_id "MSTRG.595.4"; exon_number "3";
chr1	StringTie	exon	7969345	7969404	1000	+	.	gene_id "MSTRG.595"; transcript_id "MSTRG.595.4"; exon_number "4";
chr1	StringTie	exon	7970894	7970963	1000	+	.	gene_id "MSTRG.595"; transcript_id "MSTRG.595.4"; exon_number "5";
chr1	StringTie	exon	7977652	7977738	1000	+	.	gene_id "MSTRG.595"; transcript_id "MSTRG.595.4"; exon_number "6";
chr1	StringTie	exon	7984894	7985135	1000	+	.	gene_id "MSTRG.595"; transcript_id "MSTRG.595.4"; exon_number "7";
chr1	StringTie	exon	7985922	7986029	1000	+	.	gene_id "MSTRG.595"; transcript_id "MSTRG.595.4"; exon_number "8";
chr1	StringTie	transcript	7961653	7985370	1000	+	.	gene_id "MSTRG.595"; transcript_id "MSTRG.595.40";
chr1	StringTie	exon	7961653	7961735	1000	+	.	gene_id "MSTRG.595"; transcript_id "MSTRG.595.40"; exon_number "1";
chr1	StringTie	exon	7962763	7962875	1000	+	.	gene_id "MSTRG.595"; transcript_id "MSTRG.595.40"; exon_number "2";
chr1	StringTie	exon	7965324	7965342	1000	+	.	gene_id "MSTRG.595"; transcript_id "MSTRG.595.40"; exon_number "3";
chr1	StringTie	exon	7965374	7965425	1000	+	.	gene_id "MSTRG.595"; transcript_id "MSTRG.595.40"; exon_number "4";
chr1	StringTie	exon	7969345	7969404	1000	+	.	gene_id "MSTRG.595"; transcript_id "MSTRG.595.40"; exon_number "5";
chr1	StringTie	exon	7970894	7970963	1000	+	.	gene_id "MSTRG.595"; transcript_id "MSTRG.595.40"; exon_number "6";
chr1	StringTie	exon	7977652	7977738	1000	+	.	gene_id "MSTRG.595"; transcript_id "MSTRG.595.40"; exon_number "7";
chr1	StringTie	exon	7984894	7985370	1000	+	.	gene_id "MSTRG.595"; transcript_id "MSTRG.595.40"; exon_number "8";
chr1	StringTie	transcript	7961657	7985342	1000	+	.	gene_id "MSTRG.595"; transcript_id "MSTRG.595.41";
chr1	StringTie	exon	7961657	7961793	1000	+	.	gene_id "MSTRG.595"; transcript_id "MSTRG.595.41"; exon_number "1";
chr1	StringTie	exon	7962829	7962875	1000	+	.	gene_id "MSTRG.595"; transcript_id "MSTRG.595.41"; exon_number "2";
chr1	StringTie	exon	7965324	7965425	1000	+	.	gene_id "MSTRG.595"; transcript_id "MSTRG.595.41"; exon_number "3";
chr1	StringTie	exon	7969345	7969404	1000	+	.	gene_id "MSTRG.595"; transcript_id "MSTRG.595.41"; exon_number "4";
chr1	StringTie	exon	7970894	7970963	1000	+	.	gene_id "MSTRG.595"; transcript_id "MSTRG.595.41"; exon_number "5";
chr1	StringTie	exon	7977652	7977738	1000	+	.	gene_id "MSTRG.595"; transcript_id "MSTRG.595.41"; exon_number "6";
chr1	StringTie	exon	7984894	7985342	1000	+	.	gene_id "MSTRG.595"; transcript_id "MSTRG.595.41"; exon_number "7";
chr1	StringTie	transcript	7961660	7985289	1000	+	.	gene_id "MSTRG.595"; transcript_id "MSTRG.595.42";
chr1	StringTie	exon	7961660	7961735	1000	+	.	gene_id "MSTRG.595"; transcript_id "MSTRG.595.42"; exon_number "1";
chr1	StringTie	exon	7962763	7962875	1000	+	.	gene_id "MSTRG.595"; transcript_id "MSTRG.595.42"; exon_number "2";
chr1	StringTie	exon	7965324	7965424	1000	+	.	gene_id "MSTRG.595"; transcript_id "MSTRG.595.42"; exon_number "3";
chr1	StringTie	exon	7969345	7969404	1000	+	.	gene_id "MSTRG.595"; transcript_id "MSTRG.595.42"; exon_number "4";
chr1	StringTie	exon	7970894	7970963	1000	+	.	gene_id "MSTRG.595"; transcript_id "MSTRG.595.42"; exon_number "5";
chr1	StringTie	exon	7977652	7977738	1000	+	.	gene_id "MSTRG.595"; transcript_id "MSTRG.595.42"; exon_number "6";
chr1	StringTie	exon	7984894	7985289	1000	+	.	gene_id "MSTRG.595"; transcript_id "MSTRG.595.42"; exon_number "7";
chr1	StringTie	transcript	7961661	7985310	1000	+	.	gene_id "MSTRG.595"; transcript_id "MSTRG.595.43";
chr1	StringTie	exon	7961661	7961708	1000	+	.	gene_id "MSTRG.595"; transcript_id "MSTRG.595.43"; exon_number "1";
chr1	StringTie	exon	7962763	7962875	1000	+	.	gene_id "MSTRG.595"; transcript_id "MSTRG.595.43"; exon_number "2";
chr1	StringTie	exon	7965324	7965425	1000	+	.	gene_id "MSTRG.595"; transcript_id "MSTRG.595.43"; exon_number "3";
chr1	StringTie	exon	7969345	7969404	1000	+	.	gene_id "MSTRG.595"; transcript_id "MSTRG.595.43"; exon_number "4";
chr1	StringTie	exon	7970894	7970963	1000	+	.	gene_id "MSTRG.595"; transcript_id "MSTRG.595.43"; exon_number "5";
chr1	StringTie	exon	7977652	7977738	1000	+	.	gene_id "MSTRG.595"; transcript_id "MSTRG.595.43"; exon_number "6";
chr1	StringTie	exon	7984894	7985310	1000	+	.	gene_id "MSTRG.595"; transcript_id "MSTRG.595.43"; exon_number "7";
chr1	StringTie	transcript	7961661	7985283	1000	+	.	gene_id "MSTRG.595"; transcript_id "MSTRG.595.44";
chr1	StringTie	exon	7961661	7961735	1000	+	.	gene_id "MSTRG.595"; transcript_id "MSTRG.595.44"; exon_number "1";
chr1	StringTie	exon	7962763	7962875	1000	+	.	gene_id "MSTRG.595"; transcript_id "MSTRG.595.44"; exon_number "2";
chr1	StringTie	exon	7965324	7965425	1000	+	.	gene_id "MSTRG.595"; transcript_id "MSTRG.595.44"; exon_number "3";
chr1	StringTie	exon	7969345	7969404	1000	+	.	gene_id "MSTRG.595"; transcript_id "MSTRG.595.44"; exon_number "4";
chr1	StringTie	exon	7970894	7970963	1000	+	.	gene_id "MSTRG.595"; transcript_id "MSTRG.595.44"; exon_number "5";
chr1	StringTie	exon	7977682	7977738	1000	+	.	gene_id "MSTRG.595"; transcript_id "MSTRG.595.44"; exon_number "6";
chr1	StringTie	exon	7984864	7985283	1000	+	.	gene_id "MSTRG.595"; transcript_id "MSTRG.595.44"; exon_number "7";
chr1	StringTie	transcript	7961661	7985288	1000	+	.	gene_id "MSTRG.595"; transcript_id "MSTRG.595.45";
chr1	StringTie	exon	7961661	7961735	1000	+	.	gene_id "MSTRG.595"; transcript_id "MSTRG.595.45"; exon_number "1";
chr1	StringTie	exon	7962763	7962875	1000	+	.	gene_id "MSTRG.595"; transcript_id "MSTRG.595.45"; exon_number "2";
chr1	StringTie	exon	7965324	7965425	1000	+	.	gene_id "MSTRG.595"; transcript_id "MSTRG.595.45"; exon_number "3";
chr1	StringTie	exon	7969345	7969404	1000	+	.	gene_id "MSTRG.595"; transcript_id "MSTRG.595.45"; exon_number "4";
chr1	StringTie	exon	7970894	7970963	1000	+	.	gene_id "MSTRG.595"; transcript_id "MSTRG.595.45"; exon_number "5";
chr1	StringTie	exon	7977652	7977738	1000	+	.	gene_id "MSTRG.595"; transcript_id "MSTRG.595.45"; exon_number "6";
chr1	StringTie	exon	7984894	7985041	1000	+	.	gene_id "MSTRG.595"; transcript_id "MSTRG.595.45"; exon_number "7";
chr1	StringTie	exon	7985073	7985288	1000	+	.	gene_id "MSTRG.595"; transcript_id "MSTRG.595.45"; exon_number "8";
chr1	StringTie	transcript	7961663	7985553	1000	+	.	gene_id "MSTRG.595"; transcript_id "MSTRG.595.46";
chr1	StringTie	exon	7961663	7961735	1000	+	.	gene_id "MSTRG.595"; transcript_id "MSTRG.595.46"; exon_number "1";
chr1	StringTie	exon	7962763	7962875	1000	+	.	gene_id "MSTRG.595"; transcript_id "MSTRG.595.46"; exon_number "2";
chr1	StringTie	exon	7965324	7965425	1000	+	.	gene_id "MSTRG.595"; transcript_id "MSTRG.595.46"; exon_number "3";
chr1	StringTie	exon	7969085	7969148	1000	+	.	gene_id "MSTRG.595"; transcript_id "MSTRG.595.46"; exon_number "4";
chr1	StringTie	exon	7969345	7969404	1000	+	.	gene_id "MSTRG.595"; transcript_id "MSTRG.595.46"; exon_number "5";
chr1	StringTie	exon	7970894	7970963	1000	+	.	gene_id "MSTRG.595"; transcript_id "MSTRG.595.46"; exon_number "6";
chr1	StringTie	exon	7977652	7977738	1000	+	.	gene_id "MSTRG.595"; transcript_id "MSTRG.595.46"; exon_number "7";
chr1	StringTie	exon	7984894	7985553	1000	+	.	gene_id "MSTRG.595"; transcript_id "MSTRG.595.46"; exon_number "8";
chr1	StringTie	transcript	7961663	7985318	1000	+	.	gene_id "MSTRG.595"; transcript_id "MSTRG.595.47";
chr1	StringTie	exon	7961663	7961735	1000	+	.	gene_id "MSTRG.595"; transcript_id "MSTRG.595.47"; exon_number "1";
chr1	StringTie	exon	7962763	7962875	1000	+	.	gene_id "MSTRG.595"; transcript_id "MSTRG.595.47"; exon_number "2";
chr1	StringTie	exon	7965324	7965425	1000	+	.	gene_id "MSTRG.595"; transcript_id "MSTRG.595.47"; exon_number "3";
chr1	StringTie	exon	7969085	7969148	1000	+	.	gene_id "MSTRG.595"; transcript_id "MSTRG.595.47"; exon_number "4";
chr1	StringTie	exon	7969345	7969404	1000	+	.	gene_id "MSTRG.595"; transcript_id "MSTRG.595.47"; exon_number "5";
chr1	StringTie	exon	7970894	7970963	1000	+	.	gene_id "MSTRG.595"; transcript_id "MSTRG.595.47"; exon_number "6";
chr1	StringTie	exon	7977652	7977690	1000	+	.	gene_id "MSTRG.595"; transcript_id "MSTRG.595.47"; exon_number "7";
chr1	StringTie	exon	7984894	7985318	1000	+	.	gene_id "MSTRG.595"; transcript_id "MSTRG.595.47"; exon_number "8";
chr1	StringTie	transcript	7961663	7985280	1000	+	.	gene_id "MSTRG.595"; transcript_id "MSTRG.595.48";
chr1	StringTie	exon	7961663	7961735	1000	+	.	gene_id "MSTRG.595"; transcript_id "MSTRG.595.48"; exon_number "1";
chr1	StringTie	exon	7962763	7962875	1000	+	.	gene_id "MSTRG.595"; transcript_id "MSTRG.595.48"; exon_number "2";
chr1	StringTie	exon	7965324	7965425	1000	+	.	gene_id "MSTRG.595"; transcript_id "MSTRG.595.48"; exon_number "3";
chr1	StringTie	exon	7969345	7969404	1000	+	.	gene_id "MSTRG.595"; transcript_id "MSTRG.595.48"; exon_number "4";
chr1	StringTie	exon	7970894	7970963	1000	+	.	gene_id "MSTRG.595"; transcript_id "MSTRG.595.48"; exon_number "5";
chr1	StringTie	exon	7977652	7977738	1000	+	.	gene_id "MSTRG.595"; transcript_id "MSTRG.595.48"; exon_number "6";
chr1	StringTie	exon	7984894	7984917	1000	+	.	gene_id "MSTRG.595"; transcript_id "MSTRG.595.48"; exon_number "7";
chr1	StringTie	exon	7984944	7985280	1000	+	.	gene_id "MSTRG.595"; transcript_id "MSTRG.595.48"; exon_number "8";
chr1	StringTie	transcript	7952057	7953199	1000	+	.	gene_id "MSTRG.595"; transcript_id "MSTRG.595.5";
chr1	StringTie	exon	7952057	7952811	1000	+	.	gene_id "MSTRG.595"; transcript_id "MSTRG.595.5"; exon_number "1";
chr1	StringTie	exon	7953173	7953199	1000	+	.	gene_id "MSTRG.595"; transcript_id "MSTRG.595.5"; exon_number "2";
chr1	StringTie	transcript	7961668	7985340	1000	+	.	gene_id "MSTRG.595"; transcript_id "MSTRG.595.51";
chr1	StringTie	exon	7961668	7961735	1000	+	.	gene_id "MSTRG.595"; transcript_id "MSTRG.595.51"; exon_number "1";
chr1	StringTie	exon	7962763	7962875	1000	+	.	gene_id "MSTRG.595"; transcript_id "MSTRG.595.51"; exon_number "2";
chr1	StringTie	exon	7965324	7965425	1000	+	.	gene_id "MSTRG.595"; transcript_id "MSTRG.595.51"; exon_number "3";
chr1	StringTie	exon	7969345	7969404	1000	+	.	gene_id "MSTRG.595"; transcript_id "MSTRG.595.51"; exon_number "4";
chr1	StringTie	exon	7970894	7970963	1000	+	.	gene_id "MSTRG.595"; transcript_id "MSTRG.595.51"; exon_number "5";
chr1	StringTie	exon	7984894	7985340	1000	+	.	gene_id "MSTRG.595"; transcript_id "MSTRG.595.51"; exon_number "6";
chr1	StringTie	transcript	7961672	7985327	1000	+	.	gene_id "MSTRG.595"; transcript_id "MSTRG.595.52";
chr1	StringTie	exon	7961672	7961793	1000	+	.	gene_id "MSTRG.595"; transcript_id "MSTRG.595.52"; exon_number "1";
chr1	StringTie	exon	7962763	7962875	1000	+	.	gene_id "MSTRG.595"; transcript_id "MSTRG.595.52"; exon_number "2";
chr1	StringTie	exon	7965324	7965425	1000	+	.	gene_id "MSTRG.595"; transcript_id "MSTRG.595.52"; exon_number "3";
chr1	StringTie	exon	7969345	7969404	1000	+	.	gene_id "MSTRG.595"; transcript_id "MSTRG.595.52"; exon_number "4";
chr1	StringTie	exon	7970894	7970963	1000	+	.	gene_id "MSTRG.595"; transcript_id "MSTRG.595.52"; exon_number "5";
chr1	StringTie	exon	7984894	7985327	1000	+	.	gene_id "MSTRG.595"; transcript_id "MSTRG.595.52"; exon_number "6";
chr1	StringTie	transcript	7961672	7985283	1000	+	.	gene_id "MSTRG.595"; transcript_id "MSTRG.595.53";
chr1	StringTie	exon	7961672	7961735	1000	+	.	gene_id "MSTRG.595"; transcript_id "MSTRG.595.53"; exon_number "1";
chr1	StringTie	exon	7962763	7962875	1000	+	.	gene_id "MSTRG.595"; transcript_id "MSTRG.595.53"; exon_number "2";
chr1	StringTie	exon	7965324	7965425	1000	+	.	gene_id "MSTRG.595"; transcript_id "MSTRG.595.53"; exon_number "3";
chr1	StringTie	exon	7969345	7969404	1000	+	.	gene_id "MSTRG.595"; transcript_id "MSTRG.595.53"; exon_number "4";
chr1	StringTie	exon	7970894	7970963	1000	+	.	gene_id "MSTRG.595"; transcript_id "MSTRG.595.53"; exon_number "5";
chr1	StringTie	exon	7977652	7977739	1000	+	.	gene_id "MSTRG.595"; transcript_id "MSTRG.595.53"; exon_number "6";
chr1	StringTie	exon	7984905	7985283	1000	+	.	gene_id "MSTRG.595"; transcript_id "MSTRG.595.53"; exon_number "7";
chr1	StringTie	transcript	7961678	7985284	1000	+	.	gene_id "MSTRG.595"; transcript_id "MSTRG.595.54";
chr1	StringTie	exon	7961678	7961793	1000	+	.	gene_id "MSTRG.595"; transcript_id "MSTRG.595.54"; exon_number "1";
chr1	StringTie	exon	7962763	7962875	1000	+	.	gene_id "MSTRG.595"; transcript_id "MSTRG.595.54"; exon_number "2";
chr1	StringTie	exon	7969345	7969404	1000	+	.	gene_id "MSTRG.595"; transcript_id "MSTRG.595.54"; exon_number "3";
chr1	StringTie	exon	7970894	7970963	1000	+	.	gene_id "MSTRG.595"; transcript_id "MSTRG.595.54"; exon_number "4";
chr1	StringTie	exon	7977652	7977738	1000	+	.	gene_id "MSTRG.595"; transcript_id "MSTRG.595.54"; exon_number "5";
chr1	StringTie	exon	7984894	7985284	1000	+	.	gene_id "MSTRG.595"; transcript_id "MSTRG.595.54"; exon_number "6";
chr1	StringTie	transcript	7961748	7985284	1000	+	.	gene_id "MSTRG.595"; transcript_id "MSTRG.595.57";
chr1	StringTie	exon	7961748	7961793	1000	+	.	gene_id "MSTRG.595"; transcript_id "MSTRG.595.57"; exon_number "1";
chr1	StringTie	exon	7962763	7962875	1000	+	.	gene_id "MSTRG.595"; transcript_id "MSTRG.595.57"; exon_number "2";
chr1	StringTie	exon	7965324	7965425	1000	+	.	gene_id "MSTRG.595"; transcript_id "MSTRG.595.57"; exon_number "3";
chr1	StringTie	exon	7969345	7969404	1000	+	.	gene_id "MSTRG.595"; transcript_id "MSTRG.595.57"; exon_number "4";
chr1	StringTie	exon	7970894	7970963	1000	+	.	gene_id "MSTRG.595"; transcript_id "MSTRG.595.57"; exon_number "5";
chr1	StringTie	exon	7977652	7977738	1000	+	.	gene_id "MSTRG.595"; transcript_id "MSTRG.595.57"; exon_number "6";
chr1	StringTie	exon	7984914	7985284	1000	+	.	gene_id "MSTRG.595"; transcript_id "MSTRG.595.57"; exon_number "7";
chr1	StringTie	transcript	7961857	7985327	1000	+	.	gene_id "MSTRG.595"; transcript_id "MSTRG.595.59";
chr1	StringTie	exon	7961857	7962045	1000	+	.	gene_id "MSTRG.595"; transcript_id "MSTRG.595.59"; exon_number "1";
chr1	StringTie	exon	7962763	7962875	1000	+	.	gene_id "MSTRG.595"; transcript_id "MSTRG.595.59"; exon_number "2";
chr1	StringTie	exon	7965324	7965425	1000	+	.	gene_id "MSTRG.595"; transcript_id "MSTRG.595.59"; exon_number "3";
chr1	StringTie	exon	7969345	7969404	1000	+	.	gene_id "MSTRG.595"; transcript_id "MSTRG.595.59"; exon_number "4";
chr1	StringTie	exon	7970894	7970963	1000	+	.	gene_id "MSTRG.595"; transcript_id "MSTRG.595.59"; exon_number "5";
chr1	StringTie	exon	7977652	7977738	1000	+	.	gene_id "MSTRG.595"; transcript_id "MSTRG.595.59"; exon_number "6";
chr1	StringTie	exon	7984894	7985327	1000	+	.	gene_id "MSTRG.595"; transcript_id "MSTRG.595.59"; exon_number "7";
chr1	StringTie	transcript	7952077	7985052	1000	+	.	gene_id "MSTRG.595"; transcript_id "MSTRG.595.6";
chr1	StringTie	exon	7952077	7952774	1000	+	.	gene_id "MSTRG.595"; transcript_id "MSTRG.595.6"; exon_number "1";
chr1	StringTie	exon	7954032	7954323	1000	+	.	gene_id "MSTRG.595"; transcript_id "MSTRG.595.6"; exon_number "2";
chr1	StringTie	exon	7962763	7962875	1000	+	.	gene_id "MSTRG.595"; transcript_id "MSTRG.595.6"; exon_number "3";
chr1	StringTie	exon	7965324	7965425	1000	+	.	gene_id "MSTRG.595"; transcript_id "MSTRG.595.6"; exon_number "4";
chr1	StringTie	exon	7969345	7969404	1000	+	.	gene_id "MSTRG.595"; transcript_id "MSTRG.595.6"; exon_number "5";
chr1	StringTie	exon	7970894	7970963	1000	+	.	gene_id "MSTRG.595"; transcript_id "MSTRG.595.6"; exon_number "6";
chr1	StringTie	exon	7977652	7977738	1000	+	.	gene_id "MSTRG.595"; transcript_id "MSTRG.595.6"; exon_number "7";
chr1	StringTie	exon	7984894	7985052	1000	+	.	gene_id "MSTRG.595"; transcript_id "MSTRG.595.6"; exon_number "8";
chr1	StringTie	transcript	7962759	7985327	1000	+	.	gene_id "MSTRG.595"; transcript_id "MSTRG.595.62";
chr1	StringTie	exon	7962759	7962875	1000	+	.	gene_id "MSTRG.595"; transcript_id "MSTRG.595.62"; exon_number "1";
chr1	StringTie	exon	7969345	7969404	1000	+	.	gene_id "MSTRG.595"; transcript_id "MSTRG.595.62"; exon_number "2";
chr1	StringTie	exon	7970894	7970963	1000	+	.	gene_id "MSTRG.595"; transcript_id "MSTRG.595.62"; exon_number "3";
chr1	StringTie	exon	7984894	7985327	1000	+	.	gene_id "MSTRG.595"; transcript_id "MSTRG.595.62"; exon_number "4";
chr1	StringTie	transcript	7964000	7985342	1000	+	.	gene_id "MSTRG.595"; transcript_id "MSTRG.595.64";
chr1	StringTie	exon	7964000	7964129	1000	+	.	gene_id "MSTRG.595"; transcript_id "MSTRG.595.64"; exon_number "1";
chr1	StringTie	exon	7965324	7965425	1000	+	.	gene_id "MSTRG.595"; transcript_id "MSTRG.595.64"; exon_number "2";
chr1	StringTie	exon	7969345	7969404	1000	+	.	gene_id "MSTRG.595"; transcript_id "MSTRG.595.64"; exon_number "3";
chr1	StringTie	exon	7970894	7970963	1000	+	.	gene_id "MSTRG.595"; transcript_id "MSTRG.595.64"; exon_number "4";
chr1	StringTie	exon	7977652	7977738	1000	+	.	gene_id "MSTRG.595"; transcript_id "MSTRG.595.64"; exon_number "5";
chr1	StringTie	exon	7984894	7985342	1000	+	.	gene_id "MSTRG.595"; transcript_id "MSTRG.595.64"; exon_number "6";
chr1	StringTie	transcript	7965203	7985325	1000	+	.	gene_id "MSTRG.595"; transcript_id "MSTRG.595.65";
chr1	StringTie	exon	7965203	7965226	1000	+	.	gene_id "MSTRG.595"; transcript_id "MSTRG.595.65"; exon_number "1";
chr1	StringTie	exon	7965324	7965425	1000	+	.	gene_id "MSTRG.595"; transcript_id "MSTRG.595.65"; exon_number "2";
chr1	StringTie	exon	7969345	7969404	1000	+	.	gene_id "MSTRG.595"; transcript_id "MSTRG.595.65"; exon_number "3";
chr1	StringTie	exon	7970894	7970963	1000	+	.	gene_id "MSTRG.595"; transcript_id "MSTRG.595.65"; exon_number "4";
chr1	StringTie	exon	7977652	7977738	1000	+	.	gene_id "MSTRG.595"; transcript_id "MSTRG.595.65"; exon_number "5";
chr1	StringTie	exon	7984894	7985325	1000	+	.	gene_id "MSTRG.595"; transcript_id "MSTRG.595.65"; exon_number "6";
chr1	StringTie	transcript	7952088	7985332	1000	+	.	gene_id "MSTRG.595"; transcript_id "MSTRG.595.7";
chr1	StringTie	exon	7952088	7954323	1000	+	.	gene_id "MSTRG.595"; transcript_id "MSTRG.595.7"; exon_number "1";
chr1	StringTie	exon	7962763	7962875	1000	+	.	gene_id "MSTRG.595"; transcript_id "MSTRG.595.7"; exon_number "2";
chr1	StringTie	exon	7965324	7965425	1000	+	.	gene_id "MSTRG.595"; transcript_id "MSTRG.595.7"; exon_number "3";
chr1	StringTie	exon	7969345	7969404	1000	+	.	gene_id "MSTRG.595"; transcript_id "MSTRG.595.7"; exon_number "4";
chr1	StringTie	exon	7970894	7970963	1000	+	.	gene_id "MSTRG.595"; transcript_id "MSTRG.595.7"; exon_number "5";
chr1	StringTie	exon	7977652	7977738	1000	+	.	gene_id "MSTRG.595"; transcript_id "MSTRG.595.7"; exon_number "6";
chr1	StringTie	exon	7984894	7985146	1000	+	.	gene_id "MSTRG.595"; transcript_id "MSTRG.595.7"; exon_number "7";
chr1	StringTie	exon	7985176	7985332	1000	+	.	gene_id "MSTRG.595"; transcript_id "MSTRG.595.7"; exon_number "8";
chr1	StringTie	transcript	7952090	7985284	1000	+	.	gene_id "MSTRG.595"; transcript_id "MSTRG.595.8";
chr1	StringTie	exon	7952090	7952891	1000	+	.	gene_id "MSTRG.595"; transcript_id "MSTRG.595.8"; exon_number "1";
chr1	StringTie	exon	7962763	7962875	1000	+	.	gene_id "MSTRG.595"; transcript_id "MSTRG.595.8"; exon_number "2";
chr1	StringTie	exon	7965330	7965425	1000	+	.	gene_id "MSTRG.595"; transcript_id "MSTRG.595.8"; exon_number "3";
chr1	StringTie	exon	7969345	7969404	1000	+	.	gene_id "MSTRG.595"; transcript_id "MSTRG.595.8"; exon_number "4";
chr1	StringTie	exon	7970894	7970963	1000	+	.	gene_id "MSTRG.595"; transcript_id "MSTRG.595.8"; exon_number "5";
chr1	StringTie	exon	7977652	7977738	1000	+	.	gene_id "MSTRG.595"; transcript_id "MSTRG.595.8"; exon_number "6";
chr1	StringTie	exon	7984894	7985284	1000	+	.	gene_id "MSTRG.595"; transcript_id "MSTRG.595.8"; exon_number "7";
chr1	StringTie	transcript	7952094	8004118	1000	+	.	gene_id "MSTRG.595"; transcript_id "MSTRG.595.9";
chr1	StringTie	exon	7952094	7954315	1000	+	.	gene_id "MSTRG.595"; transcript_id "MSTRG.595.9"; exon_number "1";
chr1	StringTie	exon	7956749	7961735	1000	+	.	gene_id "MSTRG.595"; transcript_id "MSTRG.595.9"; exon_number "2";
chr1	StringTie	exon	7962763	7962875	1000	+	.	gene_id "MSTRG.595"; transcript_id "MSTRG.595.9"; exon_number "3";
chr1	StringTie	exon	7965324	7965425	1000	+	.	gene_id "MSTRG.595"; transcript_id "MSTRG.595.9"; exon_number "4";
chr1	StringTie	exon	7969345	7969404	1000	+	.	gene_id "MSTRG.595"; transcript_id "MSTRG.595.9"; exon_number "5";
chr1	StringTie	exon	7970894	7970963	1000	+	.	gene_id "MSTRG.595"; transcript_id "MSTRG.595.9"; exon_number "6";
chr1	StringTie	exon	7977652	7977738	1000	+	.	gene_id "MSTRG.595"; transcript_id "MSTRG.595.9"; exon_number "7";
chr1	StringTie	exon	7984894	7985135	1000	+	.	gene_id "MSTRG.595"; transcript_id "MSTRG.595.9"; exon_number "8";
chr1	StringTie	exon	7985922	7986028	1000	+	.	gene_id "MSTRG.595"; transcript_id "MSTRG.595.9"; exon_number "9";
chr1	StringTie	exon	7990908	7991447	1000	+	.	gene_id "MSTRG.595"; transcript_id "MSTRG.595.9"; exon_number "10";
chr1	StringTie	exon	8000088	8000185	1000	+	.	gene_id "MSTRG.595"; transcript_id "MSTRG.595.9"; exon_number "11";
chr1	StringTie	exon	8003988	8004118	1000	+	.	gene_id "MSTRG.595"; transcript_id "MSTRG.595.9"; exon_number "12";
chr1	StringTie	transcript	82617569	82632929	1000	-	.	gene_id "MSTRG.5950"; transcript_id "MSTRG.5950.1";
chr1	StringTie	exon	82617569	82617599	1000	-	.	gene_id "MSTRG.5950"; transcript_id "MSTRG.5950.1"; exon_number "1";
chr1	StringTie	exon	82632498	82632632	1000	-	.	gene_id "MSTRG.5950"; transcript_id "MSTRG.5950.1"; exon_number "2";
chr1	StringTie	exon	82632771	82632929	1000	-	.	gene_id "MSTRG.5950"; transcript_id "MSTRG.5950.1"; exon_number "3";
chr1	StringTie	transcript	82621207	82632636	1000	-	.	gene_id "MSTRG.5950"; transcript_id "MSTRG.5950.2";
chr1	StringTie	exon	82621207	82621549	1000	-	.	gene_id "MSTRG.5950"; transcript_id "MSTRG.5950.2"; exon_number "1";
chr1	StringTie	exon	82632498	82632636	1000	-	.	gene_id "MSTRG.5950"; transcript_id "MSTRG.5950.2"; exon_number "2";
chr1	StringTie	transcript	82621310	82632890	1000	-	.	gene_id "MSTRG.5950"; transcript_id "MSTRG.5950.3";
chr1	StringTie	exon	82621310	82621549	1000	-	.	gene_id "MSTRG.5950"; transcript_id "MSTRG.5950.3"; exon_number "1";
chr1	StringTie	exon	82632771	82632890	1000	-	.	gene_id "MSTRG.5950"; transcript_id "MSTRG.5950.3"; exon_number "2";
chr14	StringTie	transcript	86299862	86300075	1000	.	.	gene_id "MSTRG.59500"; transcript_id "MSTRG.59500.1";
chr14	StringTie	exon	86299862	86300075	1000	.	.	gene_id "MSTRG.59500"; transcript_id "MSTRG.59500.1"; exon_number "1";
chr14	StringTie	transcript	86300444	86312704	1000	-	.	gene_id "MSTRG.59501"; transcript_id "MSTRG.59501.1";
chr14	StringTie	exon	86300444	86300759	1000	-	.	gene_id "MSTRG.59501"; transcript_id "MSTRG.59501.1"; exon_number "1";
chr14	StringTie	exon	86312219	86312704	1000	-	.	gene_id "MSTRG.59501"; transcript_id "MSTRG.59501.1"; exon_number "2";
chr14	StringTie	transcript	86328718	86332102	1000	.	.	gene_id "MSTRG.59502"; transcript_id "MSTRG.59502.1";
chr14	StringTie	exon	86328718	86332102	1000	.	.	gene_id "MSTRG.59502"; transcript_id "MSTRG.59502.1"; exon_number "1";
chr14	StringTie	transcript	86332376	86401285	1000	+	.	gene_id "MSTRG.59503"; transcript_id "ENST00000553679"; gene_name "RP11-26L16.1"; ref_gene_id "ENSG00000258994";
chr14	StringTie	exon	86332376	86332433	1000	+	.	gene_id "MSTRG.59503"; transcript_id "ENST00000553679"; exon_number "1"; gene_name "RP11-26L16.1"; ref_gene_id "ENSG00000258994";
chr14	StringTie	exon	86336412	86336486	1000	+	.	gene_id "MSTRG.59503"; transcript_id "ENST00000553679"; exon_number "2"; gene_name "RP11-26L16.1"; ref_gene_id "ENSG00000258994";
chr14	StringTie	exon	86401212	86401285	1000	+	.	gene_id "MSTRG.59503"; transcript_id "ENST00000553679"; exon_number "3"; gene_name "RP11-26L16.1"; ref_gene_id "ENSG00000258994";
chr14	StringTie	transcript	86341773	86358419	1000	+	.	gene_id "MSTRG.59504"; transcript_id "MSTRG.59504.1";
chr14	StringTie	exon	86341773	86341846	1000	+	.	gene_id "MSTRG.59504"; transcript_id "MSTRG.59504.1"; exon_number "1";
chr14	StringTie	exon	86357494	86358419	1000	+	.	gene_id "MSTRG.59504"; transcript_id "MSTRG.59504.1"; exon_number "2";
chr14	StringTie	transcript	86389350	86389724	1000	.	.	gene_id "MSTRG.59505"; transcript_id "MSTRG.59505.1";
chr14	StringTie	exon	86389350	86389724	1000	.	.	gene_id "MSTRG.59505"; transcript_id "MSTRG.59505.1"; exon_number "1";
chr14	StringTie	transcript	86390134	86390729	1000	.	.	gene_id "MSTRG.59506"; transcript_id "MSTRG.59506.1";
chr14	StringTie	exon	86390134	86390729	1000	.	.	gene_id "MSTRG.59506"; transcript_id "MSTRG.59506.1"; exon_number "1";
chr14	StringTie	transcript	86391209	86391412	1000	.	.	gene_id "MSTRG.59507"; transcript_id "MSTRG.59507.1";
chr14	StringTie	exon	86391209	86391412	1000	.	.	gene_id "MSTRG.59507"; transcript_id "MSTRG.59507.1"; exon_number "1";
chr14	StringTie	transcript	86394600	86395561	1000	.	.	gene_id "MSTRG.59508"; transcript_id "MSTRG.59508.1";
chr14	StringTie	exon	86394600	86395561	1000	.	.	gene_id "MSTRG.59508"; transcript_id "MSTRG.59508.1"; exon_number "1";
chr14	StringTie	transcript	86396322	86397647	1000	.	.	gene_id "MSTRG.59509"; transcript_id "MSTRG.59509.1";
chr14	StringTie	exon	86396322	86397647	1000	.	.	gene_id "MSTRG.59509"; transcript_id "MSTRG.59509.1"; exon_number "1";
chr1	StringTie	transcript	82623850	82656307	1000	+	.	gene_id "MSTRG.5951"; transcript_id "MSTRG.5951.1";
chr1	StringTie	exon	82623850	82623935	1000	+	.	gene_id "MSTRG.5951"; transcript_id "MSTRG.5951.1"; exon_number "1";
chr1	StringTie	exon	82625608	82625840	1000	+	.	gene_id "MSTRG.5951"; transcript_id "MSTRG.5951.1"; exon_number "2";
chr1	StringTie	exon	82635955	82636092	1000	+	.	gene_id "MSTRG.5951"; transcript_id "MSTRG.5951.1"; exon_number "3";
chr1	StringTie	exon	82656079	82656307	1000	+	.	gene_id "MSTRG.5951"; transcript_id "MSTRG.5951.1"; exon_number "4";
chr1	StringTie	transcript	82627423	82656285	1000	+	.	gene_id "MSTRG.5951"; transcript_id "MSTRG.5951.2";
chr1	StringTie	exon	82627423	82627523	1000	+	.	gene_id "MSTRG.5951"; transcript_id "MSTRG.5951.2"; exon_number "1";
chr1	StringTie	exon	82635955	82636092	1000	+	.	gene_id "MSTRG.5951"; transcript_id "MSTRG.5951.2"; exon_number "2";
chr1	StringTie	exon	82656079	82656285	1000	+	.	gene_id "MSTRG.5951"; transcript_id "MSTRG.5951.2"; exon_number "3";
chr14	StringTie	transcript	86406458	86407351	1000	.	.	gene_id "MSTRG.59510"; transcript_id "MSTRG.59510.1";
chr14	StringTie	exon	86406458	86407351	1000	.	.	gene_id "MSTRG.59510"; transcript_id "MSTRG.59510.1"; exon_number "1";
chr14	StringTie	transcript	86416868	86422823	1000	-	.	gene_id "MSTRG.59511"; transcript_id "MSTRG.59511.1";
chr14	StringTie	exon	86416868	86417553	1000	-	.	gene_id "MSTRG.59511"; transcript_id "MSTRG.59511.1"; exon_number "1";
chr14	StringTie	exon	86422732	86422823	1000	-	.	gene_id "MSTRG.59511"; transcript_id "MSTRG.59511.1"; exon_number "2";
chr14	StringTie	transcript	86421095	86422824	1000	-	.	gene_id "MSTRG.59511"; transcript_id "MSTRG.59511.2";
chr14	StringTie	exon	86421095	86421236	1000	-	.	gene_id "MSTRG.59511"; transcript_id "MSTRG.59511.2"; exon_number "1";
chr14	StringTie	exon	86422732	86422824	1000	-	.	gene_id "MSTRG.59511"; transcript_id "MSTRG.59511.2"; exon_number "2";
chr14	StringTie	transcript	86442182	86442391	1000	.	.	gene_id "MSTRG.59512"; transcript_id "MSTRG.59512.1";
chr14	StringTie	exon	86442182	86442391	1000	.	.	gene_id "MSTRG.59512"; transcript_id "MSTRG.59512.1"; exon_number "1";
chr14	StringTie	transcript	86467916	86472205	1000	.	.	gene_id "MSTRG.59513"; transcript_id "MSTRG.59513.1";
chr14	StringTie	exon	86467916	86472205	1000	.	.	gene_id "MSTRG.59513"; transcript_id "MSTRG.59513.1"; exon_number "1";
chr14	StringTie	transcript	86473917	86474140	1000	.	.	gene_id "MSTRG.59514"; transcript_id "MSTRG.59514.1";
chr14	StringTie	exon	86473917	86474140	1000	.	.	gene_id "MSTRG.59514"; transcript_id "MSTRG.59514.1"; exon_number "1";
chr14	StringTie	transcript	86489729	86490650	1000	.	.	gene_id "MSTRG.59515"; transcript_id "MSTRG.59515.1";
chr14	StringTie	exon	86489729	86490650	1000	.	.	gene_id "MSTRG.59515"; transcript_id "MSTRG.59515.1"; exon_number "1";
chr14	StringTie	transcript	86490911	86491184	1000	.	.	gene_id "MSTRG.59516"; transcript_id "MSTRG.59516.1";
chr14	StringTie	exon	86490911	86491184	1000	.	.	gene_id "MSTRG.59516"; transcript_id "MSTRG.59516.1"; exon_number "1";
chr14	StringTie	transcript	86498299	86498512	1000	.	.	gene_id "MSTRG.59517"; transcript_id "MSTRG.59517.1";
chr14	StringTie	exon	86498299	86498512	1000	.	.	gene_id "MSTRG.59517"; transcript_id "MSTRG.59517.1"; exon_number "1";
chr14	StringTie	transcript	86501499	86501701	1000	.	.	gene_id "MSTRG.59518"; transcript_id "MSTRG.59518.1";
chr14	StringTie	exon	86501499	86501701	1000	.	.	gene_id "MSTRG.59518"; transcript_id "MSTRG.59518.1"; exon_number "1";
chr14	StringTie	transcript	86502675	86509242	1000	.	.	gene_id "MSTRG.59519"; transcript_id "MSTRG.59519.1";
chr14	StringTie	exon	86502675	86509242	1000	.	.	gene_id "MSTRG.59519"; transcript_id "MSTRG.59519.1"; exon_number "1";
chr1	StringTie	transcript	82682504	82682894	1000	.	.	gene_id "MSTRG.5952"; transcript_id "MSTRG.5952.1";
chr1	StringTie	exon	82682504	82682894	1000	.	.	gene_id "MSTRG.5952"; transcript_id "MSTRG.5952.1"; exon_number "1";
chr14	StringTie	transcript	86509635	86510074	1000	.	.	gene_id "MSTRG.59520"; transcript_id "MSTRG.59520.1";
chr14	StringTie	exon	86509635	86510074	1000	.	.	gene_id "MSTRG.59520"; transcript_id "MSTRG.59520.1"; exon_number "1";
chr14	StringTie	transcript	86511178	86511387	1000	.	.	gene_id "MSTRG.59521"; transcript_id "MSTRG.59521.1";
chr14	StringTie	exon	86511178	86511387	1000	.	.	gene_id "MSTRG.59521"; transcript_id "MSTRG.59521.1"; exon_number "1";
chr14	StringTie	transcript	86512017	86512306	1000	.	.	gene_id "MSTRG.59522"; transcript_id "MSTRG.59522.1";
chr14	StringTie	exon	86512017	86512306	1000	.	.	gene_id "MSTRG.59522"; transcript_id "MSTRG.59522.1"; exon_number "1";
chr14	StringTie	transcript	86535388	86535634	1000	.	.	gene_id "MSTRG.59523"; transcript_id "MSTRG.59523.1";
chr14	StringTie	exon	86535388	86535634	1000	.	.	gene_id "MSTRG.59523"; transcript_id "MSTRG.59523.1"; exon_number "1";
chr14	StringTie	transcript	86547702	86550203	1000	.	.	gene_id "MSTRG.59524"; transcript_id "MSTRG.59524.1";
chr14	StringTie	exon	86547702	86550203	1000	.	.	gene_id "MSTRG.59524"; transcript_id "MSTRG.59524.1"; exon_number "1";
chr14	StringTie	transcript	86552890	86553180	1000	.	.	gene_id "MSTRG.59525"; transcript_id "MSTRG.59525.1";
chr14	StringTie	exon	86552890	86553180	1000	.	.	gene_id "MSTRG.59525"; transcript_id "MSTRG.59525.1"; exon_number "1";
chr14	StringTie	transcript	86558108	86560123	1000	.	.	gene_id "MSTRG.59526"; transcript_id "MSTRG.59526.1";
chr14	StringTie	exon	86558108	86560123	1000	.	.	gene_id "MSTRG.59526"; transcript_id "MSTRG.59526.1"; exon_number "1";
chr14	StringTie	transcript	86576191	86578995	1000	.	.	gene_id "MSTRG.59527"; transcript_id "MSTRG.59527.1";
chr14	StringTie	exon	86576191	86578995	1000	.	.	gene_id "MSTRG.59527"; transcript_id "MSTRG.59527.1"; exon_number "1";
chr14	StringTie	transcript	86582270	86584300	1000	+	.	gene_id "MSTRG.59528"; transcript_id "MSTRG.59528.1";
chr14	StringTie	exon	86582270	86584300	1000	+	.	gene_id "MSTRG.59528"; transcript_id "MSTRG.59528.1"; exon_number "1";
chr14	StringTie	transcript	86584649	86585370	1000	.	.	gene_id "MSTRG.59529"; transcript_id "MSTRG.59529.1";
chr14	StringTie	exon	86584649	86585370	1000	.	.	gene_id "MSTRG.59529"; transcript_id "MSTRG.59529.1"; exon_number "1";
chr1	StringTie	transcript	82684228	82684935	1000	.	.	gene_id "MSTRG.5953"; transcript_id "MSTRG.5953.1";
chr1	StringTie	exon	82684228	82684935	1000	.	.	gene_id "MSTRG.5953"; transcript_id "MSTRG.5953.1"; exon_number "1";
chr14	StringTie	transcript	86586916	86588656	1000	.	.	gene_id "MSTRG.59530"; transcript_id "MSTRG.59530.1";
chr14	StringTie	exon	86586916	86588656	1000	.	.	gene_id "MSTRG.59530"; transcript_id "MSTRG.59530.1"; exon_number "1";
chr14	StringTie	transcript	86589832	86592177	1000	.	.	gene_id "MSTRG.59531"; transcript_id "MSTRG.59531.1";
chr14	StringTie	exon	86589832	86592177	1000	.	.	gene_id "MSTRG.59531"; transcript_id "MSTRG.59531.1"; exon_number "1";
chr14	StringTie	transcript	86597393	86597852	1000	-	.	gene_id "MSTRG.59532"; transcript_id "MSTRG.59532.1";
chr14	StringTie	exon	86597393	86597852	1000	-	.	gene_id "MSTRG.59532"; transcript_id "MSTRG.59532.1"; exon_number "1";
chr14	StringTie	transcript	86607887	86616524	1000	-	.	gene_id "MSTRG.59533"; transcript_id "MSTRG.59533.1";
chr14	StringTie	exon	86607887	86616524	1000	-	.	gene_id "MSTRG.59533"; transcript_id "MSTRG.59533.1"; exon_number "1";
chr14	StringTie	transcript	86645673	86647239	1000	.	.	gene_id "MSTRG.59534"; transcript_id "MSTRG.59534.1";
chr14	StringTie	exon	86645673	86647239	1000	.	.	gene_id "MSTRG.59534"; transcript_id "MSTRG.59534.1"; exon_number "1";
chr14	StringTie	transcript	86647580	86649275	1000	.	.	gene_id "MSTRG.59535"; transcript_id "MSTRG.59535.1";
chr14	StringTie	exon	86647580	86649275	1000	.	.	gene_id "MSTRG.59535"; transcript_id "MSTRG.59535.1"; exon_number "1";
chr14	StringTie	transcript	86657033	86658731	1000	-	.	gene_id "MSTRG.59536"; transcript_id "MSTRG.59536.1";
chr14	StringTie	exon	86657033	86658731	1000	-	.	gene_id "MSTRG.59536"; transcript_id "MSTRG.59536.1"; exon_number "1";
chr14	StringTie	transcript	86668545	86668780	1000	.	.	gene_id "MSTRG.59537"; transcript_id "MSTRG.59537.1";
chr14	StringTie	exon	86668545	86668780	1000	.	.	gene_id "MSTRG.59537"; transcript_id "MSTRG.59537.1"; exon_number "1";
chr14	StringTie	transcript	86673726	86677523	1000	+	.	gene_id "MSTRG.59538"; transcript_id "MSTRG.59538.1";
chr14	StringTie	exon	86673726	86673850	1000	+	.	gene_id "MSTRG.59538"; transcript_id "MSTRG.59538.1"; exon_number "1";
chr14	StringTie	exon	86675598	86677523	1000	+	.	gene_id "MSTRG.59538"; transcript_id "MSTRG.59538.1"; exon_number "2";
chr14	StringTie	transcript	86676566	86683274	1000	-	.	gene_id "MSTRG.59539"; transcript_id "MSTRG.59539.1";
chr14	StringTie	exon	86676566	86683274	1000	-	.	gene_id "MSTRG.59539"; transcript_id "MSTRG.59539.1"; exon_number "1";
chr14	StringTie	transcript	86676566	86679256	1000	-	.	gene_id "MSTRG.59539"; transcript_id "MSTRG.59539.2";
chr14	StringTie	exon	86676566	86677883	1000	-	.	gene_id "MSTRG.59539"; transcript_id "MSTRG.59539.2"; exon_number "1";
chr14	StringTie	exon	86678018	86679256	1000	-	.	gene_id "MSTRG.59539"; transcript_id "MSTRG.59539.2"; exon_number "2";
chr1	StringTie	transcript	82686363	82687063	1000	.	.	gene_id "MSTRG.5954"; transcript_id "MSTRG.5954.1";
chr1	StringTie	exon	82686363	82687063	1000	.	.	gene_id "MSTRG.5954"; transcript_id "MSTRG.5954.1"; exon_number "1";
chr14	StringTie	transcript	86688093	86688349	1000	.	.	gene_id "MSTRG.59540"; transcript_id "MSTRG.59540.1";
chr14	StringTie	exon	86688093	86688349	1000	.	.	gene_id "MSTRG.59540"; transcript_id "MSTRG.59540.1"; exon_number "1";
chr14	StringTie	transcript	86701277	86719818	1000	-	.	gene_id "MSTRG.59541"; transcript_id "MSTRG.59541.1";
chr14	StringTie	exon	86701277	86701737	1000	-	.	gene_id "MSTRG.59541"; transcript_id "MSTRG.59541.1"; exon_number "1";
chr14	StringTie	exon	86712244	86712386	1000	-	.	gene_id "MSTRG.59541"; transcript_id "MSTRG.59541.1"; exon_number "2";
chr14	StringTie	exon	86713246	86719818	1000	-	.	gene_id "MSTRG.59541"; transcript_id "MSTRG.59541.1"; exon_number "3";
chr14	StringTie	transcript	86701344	86734314	1000	-	.	gene_id "MSTRG.59541"; transcript_id "MSTRG.59541.2";
chr14	StringTie	exon	86701344	86701737	1000	-	.	gene_id "MSTRG.59541"; transcript_id "MSTRG.59541.2"; exon_number "1";
chr14	StringTie	exon	86712244	86712386	1000	-	.	gene_id "MSTRG.59541"; transcript_id "MSTRG.59541.2"; exon_number "2";
chr14	StringTie	exon	86713246	86713484	1000	-	.	gene_id "MSTRG.59541"; transcript_id "MSTRG.59541.2"; exon_number "3";
chr14	StringTie	exon	86719488	86719678	1000	-	.	gene_id "MSTRG.59541"; transcript_id "MSTRG.59541.2"; exon_number "4";
chr14	StringTie	exon	86733735	86733848	1000	-	.	gene_id "MSTRG.59541"; transcript_id "MSTRG.59541.2"; exon_number "5";
chr14	StringTie	exon	86734235	86734314	1000	-	.	gene_id "MSTRG.59541"; transcript_id "MSTRG.59541.2"; exon_number "6";
chr14	StringTie	transcript	86701399	86736991	1000	-	.	gene_id "MSTRG.59541"; transcript_id "MSTRG.59541.3";
chr14	StringTie	exon	86701399	86701737	1000	-	.	gene_id "MSTRG.59541"; transcript_id "MSTRG.59541.3"; exon_number "1";
chr14	StringTie	exon	86712244	86712386	1000	-	.	gene_id "MSTRG.59541"; transcript_id "MSTRG.59541.3"; exon_number "2";
chr14	StringTie	exon	86713246	86713484	1000	-	.	gene_id "MSTRG.59541"; transcript_id "MSTRG.59541.3"; exon_number "3";
chr14	StringTie	exon	86719488	86719678	1000	-	.	gene_id "MSTRG.59541"; transcript_id "MSTRG.59541.3"; exon_number "4";
chr14	StringTie	exon	86733735	86733848	1000	-	.	gene_id "MSTRG.59541"; transcript_id "MSTRG.59541.3"; exon_number "5";
chr14	StringTie	exon	86735287	86736991	1000	-	.	gene_id "MSTRG.59541"; transcript_id "MSTRG.59541.3"; exon_number "6";
chr14	StringTie	transcript	86701399	86733851	1000	-	.	gene_id "MSTRG.59541"; transcript_id "MSTRG.59541.4";
chr14	StringTie	exon	86701399	86701737	1000	-	.	gene_id "MSTRG.59541"; transcript_id "MSTRG.59541.4"; exon_number "1";
chr14	StringTie	exon	86712244	86712386	1000	-	.	gene_id "MSTRG.59541"; transcript_id "MSTRG.59541.4"; exon_number "2";
chr14	StringTie	exon	86713246	86713484	1000	-	.	gene_id "MSTRG.59541"; transcript_id "MSTRG.59541.4"; exon_number "3";
chr14	StringTie	exon	86719488	86719678	1000	-	.	gene_id "MSTRG.59541"; transcript_id "MSTRG.59541.4"; exon_number "4";
chr14	StringTie	exon	86733443	86733851	1000	-	.	gene_id "MSTRG.59541"; transcript_id "MSTRG.59541.4"; exon_number "5";
chr14	StringTie	transcript	86701424	86733201	1000	-	.	gene_id "MSTRG.59541"; transcript_id "MSTRG.59541.5";
chr14	StringTie	exon	86701424	86701737	1000	-	.	gene_id "MSTRG.59541"; transcript_id "MSTRG.59541.5"; exon_number "1";
chr14	StringTie	exon	86712244	86712386	1000	-	.	gene_id "MSTRG.59541"; transcript_id "MSTRG.59541.5"; exon_number "2";
chr14	StringTie	exon	86713246	86713484	1000	-	.	gene_id "MSTRG.59541"; transcript_id "MSTRG.59541.5"; exon_number "3";
chr14	StringTie	exon	86719488	86719678	1000	-	.	gene_id "MSTRG.59541"; transcript_id "MSTRG.59541.5"; exon_number "4";
chr14	StringTie	exon	86732998	86733201	1000	-	.	gene_id "MSTRG.59541"; transcript_id "MSTRG.59541.5"; exon_number "5";
chr14	StringTie	transcript	86739856	86740116	1000	.	.	gene_id "MSTRG.59542"; transcript_id "MSTRG.59542.1";
chr14	StringTie	exon	86739856	86740116	1000	.	.	gene_id "MSTRG.59542"; transcript_id "MSTRG.59542.1"; exon_number "1";
chr14	StringTie	transcript	86743481	86744792	1000	.	.	gene_id "MSTRG.59543"; transcript_id "MSTRG.59543.1";
chr14	StringTie	exon	86743481	86744792	1000	.	.	gene_id "MSTRG.59543"; transcript_id "MSTRG.59543.1"; exon_number "1";
chr14	StringTie	transcript	86746866	86747176	1000	.	.	gene_id "MSTRG.59544"; transcript_id "MSTRG.59544.1";
chr14	StringTie	exon	86746866	86747176	1000	.	.	gene_id "MSTRG.59544"; transcript_id "MSTRG.59544.1"; exon_number "1";
chr14	StringTie	transcript	86760559	86760804	1000	.	.	gene_id "MSTRG.59545"; transcript_id "MSTRG.59545.1";
chr14	StringTie	exon	86760559	86760804	1000	.	.	gene_id "MSTRG.59545"; transcript_id "MSTRG.59545.1"; exon_number "1";
chr14	StringTie	transcript	86762829	86764341	1000	.	.	gene_id "MSTRG.59546"; transcript_id "MSTRG.59546.1";
chr14	StringTie	exon	86762829	86764341	1000	.	.	gene_id "MSTRG.59546"; transcript_id "MSTRG.59546.1"; exon_number "1";
chr14	StringTie	transcript	86777938	86778202	1000	.	.	gene_id "MSTRG.59547"; transcript_id "MSTRG.59547.1";
chr14	StringTie	exon	86777938	86778202	1000	.	.	gene_id "MSTRG.59547"; transcript_id "MSTRG.59547.1"; exon_number "1";
chr14	StringTie	transcript	86812457	86814681	1000	.	.	gene_id "MSTRG.59548"; transcript_id "MSTRG.59548.1";
chr14	StringTie	exon	86812457	86814681	1000	.	.	gene_id "MSTRG.59548"; transcript_id "MSTRG.59548.1"; exon_number "1";
chr14	StringTie	transcript	86816298	86819268	1000	.	.	gene_id "MSTRG.59549"; transcript_id "MSTRG.59549.1";
chr14	StringTie	exon	86816298	86819268	1000	.	.	gene_id "MSTRG.59549"; transcript_id "MSTRG.59549.1"; exon_number "1";
chr1	StringTie	transcript	82689068	82689473	1000	.	.	gene_id "MSTRG.5955"; transcript_id "MSTRG.5955.1";
chr1	StringTie	exon	82689068	82689473	1000	.	.	gene_id "MSTRG.5955"; transcript_id "MSTRG.5955.1"; exon_number "1";
chr14	StringTie	transcript	86820832	86821078	1000	.	.	gene_id "MSTRG.59550"; transcript_id "MSTRG.59550.1";
chr14	StringTie	exon	86820832	86821078	1000	.	.	gene_id "MSTRG.59550"; transcript_id "MSTRG.59550.1"; exon_number "1";
chr14	StringTie	transcript	86830907	86870835	1000	-	.	gene_id "MSTRG.59551"; transcript_id "MSTRG.59551.1";
chr14	StringTie	exon	86830907	86839726	1000	-	.	gene_id "MSTRG.59551"; transcript_id "MSTRG.59551.1"; exon_number "1";
chr14	StringTie	exon	86841322	86841523	1000	-	.	gene_id "MSTRG.59551"; transcript_id "MSTRG.59551.1"; exon_number "2";
chr14	StringTie	exon	86850584	86850701	1000	-	.	gene_id "MSTRG.59551"; transcript_id "MSTRG.59551.1"; exon_number "3";
chr14	StringTie	exon	86870531	86870835	1000	-	.	gene_id "MSTRG.59551"; transcript_id "MSTRG.59551.1"; exon_number "4";
chr14	StringTie	transcript	86832673	86870835	1000	-	.	gene_id "MSTRG.59551"; transcript_id "MSTRG.59551.2";
chr14	StringTie	exon	86832673	86839726	1000	-	.	gene_id "MSTRG.59551"; transcript_id "MSTRG.59551.2"; exon_number "1";
chr14	StringTie	exon	86841322	86841523	1000	-	.	gene_id "MSTRG.59551"; transcript_id "MSTRG.59551.2"; exon_number "2";
chr14	StringTie	exon	86850584	86850681	1000	-	.	gene_id "MSTRG.59551"; transcript_id "MSTRG.59551.2"; exon_number "3";
chr14	StringTie	exon	86870531	86870835	1000	-	.	gene_id "MSTRG.59551"; transcript_id "MSTRG.59551.2"; exon_number "4";
chr14	StringTie	transcript	86838800	86846047	1000	-	.	gene_id "MSTRG.59551"; transcript_id "MSTRG.59551.3";
chr14	StringTie	exon	86838800	86839726	1000	-	.	gene_id "MSTRG.59551"; transcript_id "MSTRG.59551.3"; exon_number "1";
chr14	StringTie	exon	86841322	86841523	1000	-	.	gene_id "MSTRG.59551"; transcript_id "MSTRG.59551.3"; exon_number "2";
chr14	StringTie	exon	86845569	86846047	1000	-	.	gene_id "MSTRG.59551"; transcript_id "MSTRG.59551.3"; exon_number "3";
chr14	StringTie	transcript	86838805	86870835	1000	-	.	gene_id "MSTRG.59551"; transcript_id "MSTRG.59551.4";
chr14	StringTie	exon	86838805	86839759	1000	-	.	gene_id "MSTRG.59551"; transcript_id "MSTRG.59551.4"; exon_number "1";
chr14	StringTie	exon	86841322	86841523	1000	-	.	gene_id "MSTRG.59551"; transcript_id "MSTRG.59551.4"; exon_number "2";
chr14	StringTie	exon	86850584	86850701	1000	-	.	gene_id "MSTRG.59551"; transcript_id "MSTRG.59551.4"; exon_number "3";
chr14	StringTie	exon	86870531	86870835	1000	-	.	gene_id "MSTRG.59551"; transcript_id "MSTRG.59551.4"; exon_number "4";
chr14	StringTie	transcript	86838896	86870826	1000	-	.	gene_id "MSTRG.59551"; transcript_id "MSTRG.59551.5";
chr14	StringTie	exon	86838896	86841523	1000	-	.	gene_id "MSTRG.59551"; transcript_id "MSTRG.59551.5"; exon_number "1";
chr14	StringTie	exon	86848557	86848611	1000	-	.	gene_id "MSTRG.59551"; transcript_id "MSTRG.59551.5"; exon_number "2";
chr14	StringTie	exon	86850584	86850701	1000	-	.	gene_id "MSTRG.59551"; transcript_id "MSTRG.59551.5"; exon_number "3";
chr14	StringTie	exon	86870531	86870826	1000	-	.	gene_id "MSTRG.59551"; transcript_id "MSTRG.59551.5"; exon_number "4";
chr14	StringTie	transcript	86839004	86852832	1000	-	.	gene_id "MSTRG.59551"; transcript_id "MSTRG.59551.6";
chr14	StringTie	exon	86839004	86839726	1000	-	.	gene_id "MSTRG.59551"; transcript_id "MSTRG.59551.6"; exon_number "1";
chr14	StringTie	exon	86841322	86841523	1000	-	.	gene_id "MSTRG.59551"; transcript_id "MSTRG.59551.6"; exon_number "2";
chr14	StringTie	exon	86850584	86850701	1000	-	.	gene_id "MSTRG.59551"; transcript_id "MSTRG.59551.6"; exon_number "3";
chr14	StringTie	exon	86852813	86852832	1000	-	.	gene_id "MSTRG.59551"; transcript_id "MSTRG.59551.6"; exon_number "4";
chr14	StringTie	transcript	86839163	86847199	1000	-	.	gene_id "MSTRG.59551"; transcript_id "MSTRG.59551.7";
chr14	StringTie	exon	86839163	86839726	1000	-	.	gene_id "MSTRG.59551"; transcript_id "MSTRG.59551.7"; exon_number "1";
chr14	StringTie	exon	86841322	86841523	1000	-	.	gene_id "MSTRG.59551"; transcript_id "MSTRG.59551.7"; exon_number "2";
chr14	StringTie	exon	86847157	86847199	1000	-	.	gene_id "MSTRG.59551"; transcript_id "MSTRG.59551.7"; exon_number "3";
chr14	StringTie	transcript	86867000	86870815	1000	-	.	gene_id "MSTRG.59551"; transcript_id "MSTRG.59551.8";
chr14	StringTie	exon	86867000	86867030	1000	-	.	gene_id "MSTRG.59551"; transcript_id "MSTRG.59551.8"; exon_number "1";
chr14	StringTie	exon	86870531	86870815	1000	-	.	gene_id "MSTRG.59551"; transcript_id "MSTRG.59551.8"; exon_number "2";
chr14	StringTie	transcript	86871791	86874195	1000	.	.	gene_id "MSTRG.59552"; transcript_id "MSTRG.59552.1";
chr14	StringTie	exon	86871791	86874195	1000	.	.	gene_id "MSTRG.59552"; transcript_id "MSTRG.59552.1"; exon_number "1";
chr14	StringTie	transcript	86877402	86877653	1000	.	.	gene_id "MSTRG.59553"; transcript_id "MSTRG.59553.1";
chr14	StringTie	exon	86877402	86877653	1000	.	.	gene_id "MSTRG.59553"; transcript_id "MSTRG.59553.1"; exon_number "1";
chr14	StringTie	transcript	86879165	86879418	1000	.	.	gene_id "MSTRG.59554"; transcript_id "MSTRG.59554.1";
chr14	StringTie	exon	86879165	86879418	1000	.	.	gene_id "MSTRG.59554"; transcript_id "MSTRG.59554.1"; exon_number "1";
chr14	StringTie	transcript	86881615	86882276	1000	.	.	gene_id "MSTRG.59555"; transcript_id "MSTRG.59555.1";
chr14	StringTie	exon	86881615	86882276	1000	.	.	gene_id "MSTRG.59555"; transcript_id "MSTRG.59555.1"; exon_number "1";
chr14	StringTie	transcript	86883577	86883792	1000	.	.	gene_id "MSTRG.59556"; transcript_id "MSTRG.59556.1";
chr14	StringTie	exon	86883577	86883792	1000	.	.	gene_id "MSTRG.59556"; transcript_id "MSTRG.59556.1"; exon_number "1";
chr14	StringTie	transcript	86884339	86885178	1000	.	.	gene_id "MSTRG.59557"; transcript_id "MSTRG.59557.1";
chr14	StringTie	exon	86884339	86885178	1000	.	.	gene_id "MSTRG.59557"; transcript_id "MSTRG.59557.1"; exon_number "1";
chr14	StringTie	transcript	86892006	86892509	1000	-	.	gene_id "MSTRG.59558"; transcript_id "MSTRG.59558.1";
chr14	StringTie	exon	86892006	86892509	1000	-	.	gene_id "MSTRG.59558"; transcript_id "MSTRG.59558.1"; exon_number "1";
chr14	StringTie	transcript	86897143	86905737	1000	-	.	gene_id "MSTRG.59559"; transcript_id "MSTRG.59559.1";
chr14	StringTie	exon	86897143	86905737	1000	-	.	gene_id "MSTRG.59559"; transcript_id "MSTRG.59559.1"; exon_number "1";
chr14	StringTie	transcript	86897143	86905009	1000	-	.	gene_id "MSTRG.59559"; transcript_id "MSTRG.59559.2";
chr14	StringTie	exon	86897143	86903242	1000	-	.	gene_id "MSTRG.59559"; transcript_id "MSTRG.59559.2"; exon_number "1";
chr14	StringTie	exon	86903828	86904428	1000	-	.	gene_id "MSTRG.59559"; transcript_id "MSTRG.59559.2"; exon_number "2";
chr14	StringTie	exon	86904547	86905009	1000	-	.	gene_id "MSTRG.59559"; transcript_id "MSTRG.59559.2"; exon_number "3";
chr1	StringTie	transcript	82693766	82694155	1000	.	.	gene_id "MSTRG.5956"; transcript_id "MSTRG.5956.1";
chr1	StringTie	exon	82693766	82694155	1000	.	.	gene_id "MSTRG.5956"; transcript_id "MSTRG.5956.1"; exon_number "1";
chr14	StringTie	transcript	86905778	86922755	1000	+	.	gene_id "MSTRG.59560"; transcript_id "ENST00000557527"; gene_name "RP11-322L20.1"; ref_gene_id "ENSG00000258804";
chr14	StringTie	exon	86905778	86906049	1000	+	.	gene_id "MSTRG.59560"; transcript_id "ENST00000557527"; exon_number "1"; gene_name "RP11-322L20.1"; ref_gene_id "ENSG00000258804";
chr14	StringTie	exon	86913476	86913559	1000	+	.	gene_id "MSTRG.59560"; transcript_id "ENST00000557527"; exon_number "2"; gene_name "RP11-322L20.1"; ref_gene_id "ENSG00000258804";
chr14	StringTie	exon	86914642	86914683	1000	+	.	gene_id "MSTRG.59560"; transcript_id "ENST00000557527"; exon_number "3"; gene_name "RP11-322L20.1"; ref_gene_id "ENSG00000258804";
chr14	StringTie	exon	86920261	86920334	1000	+	.	gene_id "MSTRG.59560"; transcript_id "ENST00000557527"; exon_number "4"; gene_name "RP11-322L20.1"; ref_gene_id "ENSG00000258804";
chr14	StringTie	exon	86921465	86922755	1000	+	.	gene_id "MSTRG.59560"; transcript_id "ENST00000557527"; exon_number "5"; gene_name "RP11-322L20.1"; ref_gene_id "ENSG00000258804";
chr14	StringTie	transcript	86905790	86922802	1000	+	.	gene_id "MSTRG.59560"; transcript_id "MSTRG.59560.2";
chr14	StringTie	exon	86905790	86906049	1000	+	.	gene_id "MSTRG.59560"; transcript_id "MSTRG.59560.2"; exon_number "1";
chr14	StringTie	exon	86913476	86913559	1000	+	.	gene_id "MSTRG.59560"; transcript_id "MSTRG.59560.2"; exon_number "2";
chr14	StringTie	exon	86920261	86920334	1000	+	.	gene_id "MSTRG.59560"; transcript_id "MSTRG.59560.2"; exon_number "3";
chr14	StringTie	exon	86921465	86922802	1000	+	.	gene_id "MSTRG.59560"; transcript_id "MSTRG.59560.2"; exon_number "4";
chr14	StringTie	transcript	86905811	86923674	1000	+	.	gene_id "MSTRG.59560"; transcript_id "MSTRG.59560.3";
chr14	StringTie	exon	86905811	86906049	1000	+	.	gene_id "MSTRG.59560"; transcript_id "MSTRG.59560.3"; exon_number "1";
chr14	StringTie	exon	86923617	86923674	1000	+	.	gene_id "MSTRG.59560"; transcript_id "MSTRG.59560.3"; exon_number "2";
chr14	StringTie	transcript	86913473	86930262	1000	+	.	gene_id "MSTRG.59560"; transcript_id "MSTRG.59560.4";
chr14	StringTie	exon	86913473	86913559	1000	+	.	gene_id "MSTRG.59560"; transcript_id "MSTRG.59560.4"; exon_number "1";
chr14	StringTie	exon	86920261	86920334	1000	+	.	gene_id "MSTRG.59560"; transcript_id "MSTRG.59560.4"; exon_number "2";
chr14	StringTie	exon	86923617	86923674	1000	+	.	gene_id "MSTRG.59560"; transcript_id "MSTRG.59560.4"; exon_number "3";
chr14	StringTie	exon	86928566	86930262	1000	+	.	gene_id "MSTRG.59560"; transcript_id "MSTRG.59560.4"; exon_number "4";
chr14	StringTie	transcript	86936074	86936628	1000	+	.	gene_id "MSTRG.59561"; transcript_id "MSTRG.59561.1";
chr14	StringTie	exon	86936074	86936628	1000	+	.	gene_id "MSTRG.59561"; transcript_id "MSTRG.59561.1"; exon_number "1";
chr14	StringTie	transcript	86936640	86989125	1000	+	.	gene_id "MSTRG.59562"; transcript_id "ENST00000554181"; gene_name "RP11-736P16.1"; ref_gene_id "ENSG00000259061";
chr14	StringTie	exon	86936640	86936827	1000	+	.	gene_id "MSTRG.59562"; transcript_id "ENST00000554181"; exon_number "1"; gene_name "RP11-736P16.1"; ref_gene_id "ENSG00000259061";
chr14	StringTie	exon	86987988	86988052	1000	+	.	gene_id "MSTRG.59562"; transcript_id "ENST00000554181"; exon_number "2"; gene_name "RP11-736P16.1"; ref_gene_id "ENSG00000259061";
chr14	StringTie	exon	86988967	86989125	1000	+	.	gene_id "MSTRG.59562"; transcript_id "ENST00000554181"; exon_number "3"; gene_name "RP11-736P16.1"; ref_gene_id "ENSG00000259061";
chr14	StringTie	transcript	86942263	86943330	1000	-	.	gene_id "MSTRG.59563"; transcript_id "MSTRG.59563.1";
chr14	StringTie	exon	86942263	86942648	1000	-	.	gene_id "MSTRG.59563"; transcript_id "MSTRG.59563.1"; exon_number "1";
chr14	StringTie	exon	86943273	86943330	1000	-	.	gene_id "MSTRG.59563"; transcript_id "MSTRG.59563.1"; exon_number "2";
chr14	StringTie	transcript	87002190	87003028	1000	.	.	gene_id "MSTRG.59564"; transcript_id "MSTRG.59564.1";
chr14	StringTie	exon	87002190	87003028	1000	.	.	gene_id "MSTRG.59564"; transcript_id "MSTRG.59564.1"; exon_number "1";
chr14	StringTie	transcript	87018924	87019222	1000	.	.	gene_id "MSTRG.59565"; transcript_id "MSTRG.59565.1";
chr14	StringTie	exon	87018924	87019222	1000	.	.	gene_id "MSTRG.59565"; transcript_id "MSTRG.59565.1"; exon_number "1";
chr14	StringTie	transcript	87028339	87028590	1000	.	.	gene_id "MSTRG.59566"; transcript_id "MSTRG.59566.1";
chr14	StringTie	exon	87028339	87028590	1000	.	.	gene_id "MSTRG.59566"; transcript_id "MSTRG.59566.1"; exon_number "1";
chr14	StringTie	transcript	87032897	87049669	1000	-	.	gene_id "MSTRG.59567"; transcript_id "MSTRG.59567.1";
chr14	StringTie	exon	87032897	87033695	1000	-	.	gene_id "MSTRG.59567"; transcript_id "MSTRG.59567.1"; exon_number "1";
chr14	StringTie	exon	87049516	87049669	1000	-	.	gene_id "MSTRG.59567"; transcript_id "MSTRG.59567.1"; exon_number "2";
chr14	StringTie	transcript	87033371	87041412	1000	-	.	gene_id "MSTRG.59567"; transcript_id "MSTRG.59567.2";
chr14	StringTie	exon	87033371	87033695	1000	-	.	gene_id "MSTRG.59567"; transcript_id "MSTRG.59567.2"; exon_number "1";
chr14	StringTie	exon	87041389	87041412	1000	-	.	gene_id "MSTRG.59567"; transcript_id "MSTRG.59567.2"; exon_number "2";
chr14	StringTie	transcript	87033371	87034834	1000	-	.	gene_id "MSTRG.59567"; transcript_id "MSTRG.59567.3";
chr14	StringTie	exon	87033371	87033695	1000	-	.	gene_id "MSTRG.59567"; transcript_id "MSTRG.59567.3"; exon_number "1";
chr14	StringTie	exon	87034558	87034834	1000	-	.	gene_id "MSTRG.59567"; transcript_id "MSTRG.59567.3"; exon_number "2";
chr14	StringTie	transcript	87036150	87058325	1000	+	.	gene_id "MSTRG.59568"; transcript_id "MSTRG.59568.1";
chr14	StringTie	exon	87036150	87036350	1000	+	.	gene_id "MSTRG.59568"; transcript_id "MSTRG.59568.1"; exon_number "1";
chr14	StringTie	exon	87050770	87050937	1000	+	.	gene_id "MSTRG.59568"; transcript_id "MSTRG.59568.1"; exon_number "2";
chr14	StringTie	exon	87053324	87053395	1000	+	.	gene_id "MSTRG.59568"; transcript_id "MSTRG.59568.1"; exon_number "3";
chr14	StringTie	exon	87055031	87055066	1000	+	.	gene_id "MSTRG.59568"; transcript_id "MSTRG.59568.1"; exon_number "4";
chr14	StringTie	exon	87058251	87058325	1000	+	.	gene_id "MSTRG.59568"; transcript_id "MSTRG.59568.1"; exon_number "5";
chr14	StringTie	transcript	87050689	87058777	1000	+	.	gene_id "MSTRG.59568"; transcript_id "MSTRG.59568.2";
chr14	StringTie	exon	87050689	87050937	1000	+	.	gene_id "MSTRG.59568"; transcript_id "MSTRG.59568.2"; exon_number "1";
chr14	StringTie	exon	87053324	87053395	1000	+	.	gene_id "MSTRG.59568"; transcript_id "MSTRG.59568.2"; exon_number "2";
chr14	StringTie	exon	87058251	87058777	1000	+	.	gene_id "MSTRG.59568"; transcript_id "MSTRG.59568.2"; exon_number "3";
chr14	StringTie	transcript	87043845	87046563	1000	+	.	gene_id "MSTRG.59569"; transcript_id "MSTRG.59569.1";
chr14	StringTie	exon	87043845	87044244	1000	+	.	gene_id "MSTRG.59569"; transcript_id "MSTRG.59569.1"; exon_number "1";
chr14	StringTie	exon	87045387	87046563	1000	+	.	gene_id "MSTRG.59569"; transcript_id "MSTRG.59569.1"; exon_number "2";
chr1	StringTie	transcript	82713587	82713883	1000	.	.	gene_id "MSTRG.5957"; transcript_id "MSTRG.5957.1";
chr1	StringTie	exon	82713587	82713883	1000	.	.	gene_id "MSTRG.5957"; transcript_id "MSTRG.5957.1"; exon_number "1";
chr14	StringTie	transcript	87062792	87063006	1000	-	.	gene_id "MSTRG.59570"; transcript_id "MSTRG.59570.1";
chr14	StringTie	exon	87062792	87063006	1000	-	.	gene_id "MSTRG.59570"; transcript_id "MSTRG.59570.1"; exon_number "1";
chr14	StringTie	transcript	87063980	87064197	1000	.	.	gene_id "MSTRG.59571"; transcript_id "MSTRG.59571.1";
chr14	StringTie	exon	87063980	87064197	1000	.	.	gene_id "MSTRG.59571"; transcript_id "MSTRG.59571.1"; exon_number "1";
chr14	StringTie	transcript	87074863	87075322	1000	.	.	gene_id "MSTRG.59572"; transcript_id "MSTRG.59572.1";
chr14	StringTie	exon	87074863	87075322	1000	.	.	gene_id "MSTRG.59572"; transcript_id "MSTRG.59572.1"; exon_number "1";
chr14	StringTie	transcript	87078860	87079086	1000	.	.	gene_id "MSTRG.59573"; transcript_id "MSTRG.59573.1";
chr14	StringTie	exon	87078860	87079086	1000	.	.	gene_id "MSTRG.59573"; transcript_id "MSTRG.59573.1"; exon_number "1";
chr14	StringTie	transcript	87082240	87083735	1000	.	.	gene_id "MSTRG.59574"; transcript_id "MSTRG.59574.1";
chr14	StringTie	exon	87082240	87083735	1000	.	.	gene_id "MSTRG.59574"; transcript_id "MSTRG.59574.1"; exon_number "1";
chr14	StringTie	transcript	87092086	87093462	1000	.	.	gene_id "MSTRG.59575"; transcript_id "MSTRG.59575.1";
chr14	StringTie	exon	87092086	87093462	1000	.	.	gene_id "MSTRG.59575"; transcript_id "MSTRG.59575.1"; exon_number "1";
chr14	StringTie	transcript	87094411	87121179	1000	+	.	gene_id "MSTRG.59576"; transcript_id "MSTRG.59576.1";
chr14	StringTie	exon	87094411	87094719	1000	+	.	gene_id "MSTRG.59576"; transcript_id "MSTRG.59576.1"; exon_number "1";
chr14	StringTie	exon	87102036	87102188	1000	+	.	gene_id "MSTRG.59576"; transcript_id "MSTRG.59576.1"; exon_number "2";
chr14	StringTie	exon	87116995	87121179	1000	+	.	gene_id "MSTRG.59576"; transcript_id "MSTRG.59576.1"; exon_number "3";
chr14	StringTie	transcript	87099978	87117657	1000	+	.	gene_id "MSTRG.59576"; transcript_id "MSTRG.59576.2";
chr14	StringTie	exon	87099978	87100019	1000	+	.	gene_id "MSTRG.59576"; transcript_id "MSTRG.59576.2"; exon_number "1";
chr14	StringTie	exon	87116995	87117657	1000	+	.	gene_id "MSTRG.59576"; transcript_id "MSTRG.59576.2"; exon_number "2";
chr14	StringTie	transcript	87125240	87125484	1000	.	.	gene_id "MSTRG.59577"; transcript_id "MSTRG.59577.1";
chr14	StringTie	exon	87125240	87125484	1000	.	.	gene_id "MSTRG.59577"; transcript_id "MSTRG.59577.1"; exon_number "1";
chr14	StringTie	transcript	87138219	87140876	1000	.	.	gene_id "MSTRG.59578"; transcript_id "MSTRG.59578.1";
chr14	StringTie	exon	87138219	87140876	1000	.	.	gene_id "MSTRG.59578"; transcript_id "MSTRG.59578.1"; exon_number "1";
chr14	StringTie	transcript	87149576	87154111	1000	+	.	gene_id "MSTRG.59579"; transcript_id "MSTRG.59579.1";
chr14	StringTie	exon	87149576	87154111	1000	+	.	gene_id "MSTRG.59579"; transcript_id "MSTRG.59579.1"; exon_number "1";
chr1	StringTie	transcript	82735742	82737647	1000	.	.	gene_id "MSTRG.5958"; transcript_id "MSTRG.5958.1";
chr1	StringTie	exon	82735742	82737647	1000	.	.	gene_id "MSTRG.5958"; transcript_id "MSTRG.5958.1"; exon_number "1";
chr14	StringTie	transcript	87154887	87155912	1000	.	.	gene_id "MSTRG.59580"; transcript_id "MSTRG.59580.1";
chr14	StringTie	exon	87154887	87155912	1000	.	.	gene_id "MSTRG.59580"; transcript_id "MSTRG.59580.1"; exon_number "1";
chr14	StringTie	transcript	87157241	87157477	1000	.	.	gene_id "MSTRG.59581"; transcript_id "MSTRG.59581.1";
chr14	StringTie	exon	87157241	87157477	1000	.	.	gene_id "MSTRG.59581"; transcript_id "MSTRG.59581.1"; exon_number "1";
chr14	StringTie	transcript	87158518	87170310	1000	-	.	gene_id "MSTRG.59582"; transcript_id "MSTRG.59582.1";
chr14	StringTie	exon	87158518	87158831	1000	-	.	gene_id "MSTRG.59582"; transcript_id "MSTRG.59582.1"; exon_number "1";
chr14	StringTie	exon	87168451	87168532	1000	-	.	gene_id "MSTRG.59582"; transcript_id "MSTRG.59582.1"; exon_number "2";
chr14	StringTie	exon	87170251	87170310	1000	-	.	gene_id "MSTRG.59582"; transcript_id "MSTRG.59582.1"; exon_number "3";
chr14	StringTie	transcript	87168338	87182311	1000	-	.	gene_id "MSTRG.59582"; transcript_id "MSTRG.59582.2";
chr14	StringTie	exon	87168338	87171690	1000	-	.	gene_id "MSTRG.59582"; transcript_id "MSTRG.59582.2"; exon_number "1";
chr14	StringTie	exon	87181934	87182311	1000	-	.	gene_id "MSTRG.59582"; transcript_id "MSTRG.59582.2"; exon_number "2";
chr14	StringTie	transcript	87168446	87188096	1000	-	.	gene_id "MSTRG.59582"; transcript_id "MSTRG.59582.3";
chr14	StringTie	exon	87168446	87171690	1000	-	.	gene_id "MSTRG.59582"; transcript_id "MSTRG.59582.3"; exon_number "1";
chr14	StringTie	exon	87187975	87188096	1000	-	.	gene_id "MSTRG.59582"; transcript_id "MSTRG.59582.3"; exon_number "2";
chr14	StringTie	transcript	87188798	87189100	1000	.	.	gene_id "MSTRG.59583"; transcript_id "MSTRG.59583.1";
chr14	StringTie	exon	87188798	87189100	1000	.	.	gene_id "MSTRG.59583"; transcript_id "MSTRG.59583.1"; exon_number "1";
chr14	StringTie	transcript	87189446	87189678	1000	.	.	gene_id "MSTRG.59584"; transcript_id "MSTRG.59584.1";
chr14	StringTie	exon	87189446	87189678	1000	.	.	gene_id "MSTRG.59584"; transcript_id "MSTRG.59584.1"; exon_number "1";
chr14	StringTie	transcript	87201518	87201744	1000	.	.	gene_id "MSTRG.59585"; transcript_id "MSTRG.59585.1";
chr14	StringTie	exon	87201518	87201744	1000	.	.	gene_id "MSTRG.59585"; transcript_id "MSTRG.59585.1"; exon_number "1";
chr14	StringTie	transcript	87207057	87211283	1000	.	.	gene_id "MSTRG.59586"; transcript_id "MSTRG.59586.1";
chr14	StringTie	exon	87207057	87211283	1000	.	.	gene_id "MSTRG.59586"; transcript_id "MSTRG.59586.1"; exon_number "1";
chr14	StringTie	transcript	87215213	87233544	1000	-	.	gene_id "MSTRG.59587"; transcript_id "MSTRG.59587.1";
chr14	StringTie	exon	87215213	87216080	1000	-	.	gene_id "MSTRG.59587"; transcript_id "MSTRG.59587.1"; exon_number "1";
chr14	StringTie	exon	87216537	87216679	1000	-	.	gene_id "MSTRG.59587"; transcript_id "MSTRG.59587.1"; exon_number "2";
chr14	StringTie	exon	87219157	87219243	1000	-	.	gene_id "MSTRG.59587"; transcript_id "MSTRG.59587.1"; exon_number "3";
chr14	StringTie	exon	87232983	87233544	1000	-	.	gene_id "MSTRG.59587"; transcript_id "MSTRG.59587.1"; exon_number "4";
chr14	StringTie	transcript	87229493	87240754	1000	-	.	gene_id "MSTRG.59587"; transcript_id "MSTRG.59587.10";
chr14	StringTie	exon	87229493	87231082	1000	-	.	gene_id "MSTRG.59587"; transcript_id "MSTRG.59587.10"; exon_number "1";
chr14	StringTie	exon	87238225	87238507	1000	-	.	gene_id "MSTRG.59587"; transcript_id "MSTRG.59587.10"; exon_number "2";
chr14	StringTie	exon	87240235	87240754	1000	-	.	gene_id "MSTRG.59587"; transcript_id "MSTRG.59587.10"; exon_number "3";
chr14	StringTie	transcript	87234652	87240891	1000	-	.	gene_id "MSTRG.59587"; transcript_id "MSTRG.59587.11";
chr14	StringTie	exon	87234652	87235246	1000	-	.	gene_id "MSTRG.59587"; transcript_id "MSTRG.59587.11"; exon_number "1";
chr14	StringTie	exon	87238225	87239109	1000	-	.	gene_id "MSTRG.59587"; transcript_id "MSTRG.59587.11"; exon_number "2";
chr14	StringTie	exon	87240235	87240891	1000	-	.	gene_id "MSTRG.59587"; transcript_id "MSTRG.59587.11"; exon_number "3";
chr14	StringTie	transcript	87215542	87233544	1000	-	.	gene_id "MSTRG.59587"; transcript_id "MSTRG.59587.2";
chr14	StringTie	exon	87215542	87216080	1000	-	.	gene_id "MSTRG.59587"; transcript_id "MSTRG.59587.2"; exon_number "1";
chr14	StringTie	exon	87216537	87216679	1000	-	.	gene_id "MSTRG.59587"; transcript_id "MSTRG.59587.2"; exon_number "2";
chr14	StringTie	exon	87232983	87233544	1000	-	.	gene_id "MSTRG.59587"; transcript_id "MSTRG.59587.2"; exon_number "3";
chr14	StringTie	transcript	87215542	87233427	1000	-	.	gene_id "MSTRG.59587"; transcript_id "MSTRG.59587.3";
chr14	StringTie	exon	87215542	87216080	1000	-	.	gene_id "MSTRG.59587"; transcript_id "MSTRG.59587.3"; exon_number "1";
chr14	StringTie	exon	87216547	87216679	1000	-	.	gene_id "MSTRG.59587"; transcript_id "MSTRG.59587.3"; exon_number "2";
chr14	StringTie	exon	87232983	87233427	1000	-	.	gene_id "MSTRG.59587"; transcript_id "MSTRG.59587.3"; exon_number "3";
chr14	StringTie	transcript	87215565	87219279	1000	-	.	gene_id "MSTRG.59587"; transcript_id "MSTRG.59587.4";
chr14	StringTie	exon	87215565	87216679	1000	-	.	gene_id "MSTRG.59587"; transcript_id "MSTRG.59587.4"; exon_number "1";
chr14	StringTie	exon	87217461	87217577	1000	-	.	gene_id "MSTRG.59587"; transcript_id "MSTRG.59587.4"; exon_number "2";
chr14	StringTie	exon	87219157	87219279	1000	-	.	gene_id "MSTRG.59587"; transcript_id "MSTRG.59587.4"; exon_number "3";
chr14	StringTie	transcript	87215620	87233090	1000	-	.	gene_id "MSTRG.59587"; transcript_id "MSTRG.59587.5";
chr14	StringTie	exon	87215620	87216080	1000	-	.	gene_id "MSTRG.59587"; transcript_id "MSTRG.59587.5"; exon_number "1";
chr14	StringTie	exon	87217461	87217577	1000	-	.	gene_id "MSTRG.59587"; transcript_id "MSTRG.59587.5"; exon_number "2";
chr14	StringTie	exon	87232983	87233090	1000	-	.	gene_id "MSTRG.59587"; transcript_id "MSTRG.59587.5"; exon_number "3";
chr14	StringTie	transcript	87215620	87233090	1000	-	.	gene_id "MSTRG.59587"; transcript_id "MSTRG.59587.6";
chr14	StringTie	exon	87215620	87216080	1000	-	.	gene_id "MSTRG.59587"; transcript_id "MSTRG.59587.6"; exon_number "1";
chr14	StringTie	exon	87216547	87216679	1000	-	.	gene_id "MSTRG.59587"; transcript_id "MSTRG.59587.6"; exon_number "2";
chr14	StringTie	exon	87219157	87219243	1000	-	.	gene_id "MSTRG.59587"; transcript_id "MSTRG.59587.6"; exon_number "3";
chr14	StringTie	exon	87232983	87233090	1000	-	.	gene_id "MSTRG.59587"; transcript_id "MSTRG.59587.6"; exon_number "4";
chr14	StringTie	transcript	87215660	87233449	1000	-	.	gene_id "MSTRG.59587"; transcript_id "MSTRG.59587.7";
chr14	StringTie	exon	87215660	87216080	1000	-	.	gene_id "MSTRG.59587"; transcript_id "MSTRG.59587.7"; exon_number "1";
chr14	StringTie	exon	87217461	87217577	1000	-	.	gene_id "MSTRG.59587"; transcript_id "MSTRG.59587.7"; exon_number "2";
chr14	StringTie	exon	87219157	87219243	1000	-	.	gene_id "MSTRG.59587"; transcript_id "MSTRG.59587.7"; exon_number "3";
chr14	StringTie	exon	87232983	87233449	1000	-	.	gene_id "MSTRG.59587"; transcript_id "MSTRG.59587.7"; exon_number "4";
chr14	StringTie	transcript	87215708	87241264	1000	-	.	gene_id "MSTRG.59587"; transcript_id "MSTRG.59587.8";
chr14	StringTie	exon	87215708	87216080	1000	-	.	gene_id "MSTRG.59587"; transcript_id "MSTRG.59587.8"; exon_number "1";
chr14	StringTie	exon	87216537	87216679	1000	-	.	gene_id "MSTRG.59587"; transcript_id "MSTRG.59587.8"; exon_number "2";
chr14	StringTie	exon	87238225	87241264	1000	-	.	gene_id "MSTRG.59587"; transcript_id "MSTRG.59587.8"; exon_number "3";
chr14	StringTie	transcript	87228305	87233544	1000	-	.	gene_id "MSTRG.59587"; transcript_id "MSTRG.59587.9";
chr14	StringTie	exon	87228305	87231082	1000	-	.	gene_id "MSTRG.59587"; transcript_id "MSTRG.59587.9"; exon_number "1";
chr14	StringTie	exon	87232983	87233544	1000	-	.	gene_id "MSTRG.59587"; transcript_id "MSTRG.59587.9"; exon_number "2";
chr14	StringTie	transcript	87251103	87251679	1000	+	.	gene_id "MSTRG.59588"; transcript_id "ENST00000555490"; gene_name "RP11-1141N12.1"; ref_gene_id "ENSG00000258496";
chr14	StringTie	exon	87251103	87251221	1000	+	.	gene_id "MSTRG.59588"; transcript_id "ENST00000555490"; exon_number "1"; gene_name "RP11-1141N12.1"; ref_gene_id "ENSG00000258496";
chr14	StringTie	exon	87251467	87251679	1000	+	.	gene_id "MSTRG.59588"; transcript_id "ENST00000555490"; exon_number "2"; gene_name "RP11-1141N12.1"; ref_gene_id "ENSG00000258496";
chr14	StringTie	transcript	87233961	87254254	1000	+	.	gene_id "MSTRG.59588"; transcript_id "MSTRG.59588.1";
chr14	StringTie	exon	87233961	87234143	1000	+	.	gene_id "MSTRG.59588"; transcript_id "MSTRG.59588.1"; exon_number "1";
chr14	StringTie	exon	87253772	87254254	1000	+	.	gene_id "MSTRG.59588"; transcript_id "MSTRG.59588.1"; exon_number "2";
chr14	StringTie	transcript	87234072	87254532	1000	+	.	gene_id "MSTRG.59588"; transcript_id "MSTRG.59588.2";
chr14	StringTie	exon	87234072	87237424	1000	+	.	gene_id "MSTRG.59588"; transcript_id "MSTRG.59588.2"; exon_number "1";
chr14	StringTie	exon	87253772	87254532	1000	+	.	gene_id "MSTRG.59588"; transcript_id "MSTRG.59588.2"; exon_number "2";
chr14	StringTie	transcript	87234072	87254532	1000	+	.	gene_id "MSTRG.59588"; transcript_id "MSTRG.59588.3";
chr14	StringTie	exon	87234072	87234143	1000	+	.	gene_id "MSTRG.59588"; transcript_id "MSTRG.59588.3"; exon_number "1";
chr14	StringTie	exon	87251467	87251613	1000	+	.	gene_id "MSTRG.59588"; transcript_id "MSTRG.59588.3"; exon_number "2";
chr14	StringTie	exon	87253772	87254532	1000	+	.	gene_id "MSTRG.59588"; transcript_id "MSTRG.59588.3"; exon_number "3";
chr14	StringTie	transcript	87236748	87254231	1000	+	.	gene_id "MSTRG.59588"; transcript_id "MSTRG.59588.4";
chr14	StringTie	exon	87236748	87237327	1000	+	.	gene_id "MSTRG.59588"; transcript_id "MSTRG.59588.4"; exon_number "1";
chr14	StringTie	exon	87253772	87254231	1000	+	.	gene_id "MSTRG.59588"; transcript_id "MSTRG.59588.4"; exon_number "2";
chr14	StringTie	transcript	87251103	87254244	1000	+	.	gene_id "MSTRG.59588"; transcript_id "MSTRG.59588.5";
chr14	StringTie	exon	87251103	87251221	1000	+	.	gene_id "MSTRG.59588"; transcript_id "MSTRG.59588.5"; exon_number "1";
chr14	StringTie	exon	87251467	87251613	1000	+	.	gene_id "MSTRG.59588"; transcript_id "MSTRG.59588.5"; exon_number "2";
chr14	StringTie	exon	87253772	87254244	1000	+	.	gene_id "MSTRG.59588"; transcript_id "MSTRG.59588.5"; exon_number "3";
chr14	StringTie	transcript	87264158	87264465	1000	-	.	gene_id "MSTRG.59589"; transcript_id "MSTRG.59589.1";
chr14	StringTie	exon	87264158	87264465	1000	-	.	gene_id "MSTRG.59589"; transcript_id "MSTRG.59589.1"; exon_number "1";
chr1	StringTie	transcript	82741395	82741623	1000	.	.	gene_id "MSTRG.5959"; transcript_id "MSTRG.5959.1";
chr1	StringTie	exon	82741395	82741623	1000	.	.	gene_id "MSTRG.5959"; transcript_id "MSTRG.5959.1"; exon_number "1";
chr14	StringTie	transcript	87273200	87275194	1000	.	.	gene_id "MSTRG.59590"; transcript_id "MSTRG.59590.1";
chr14	StringTie	exon	87273200	87275194	1000	.	.	gene_id "MSTRG.59590"; transcript_id "MSTRG.59590.1"; exon_number "1";
chr14	StringTie	transcript	87275615	87289620	1000	-	.	gene_id "MSTRG.59591"; transcript_id "MSTRG.59591.1";
chr14	StringTie	exon	87275615	87276102	1000	-	.	gene_id "MSTRG.59591"; transcript_id "MSTRG.59591.1"; exon_number "1";
chr14	StringTie	exon	87289546	87289620	1000	-	.	gene_id "MSTRG.59591"; transcript_id "MSTRG.59591.1"; exon_number "2";
chr14	StringTie	transcript	87306109	87312074	1000	+	.	gene_id "MSTRG.59592"; transcript_id "MSTRG.59592.1";
chr14	StringTie	exon	87306109	87306176	1000	+	.	gene_id "MSTRG.59592"; transcript_id "MSTRG.59592.1"; exon_number "1";
chr14	StringTie	exon	87308138	87308210	1000	+	.	gene_id "MSTRG.59592"; transcript_id "MSTRG.59592.1"; exon_number "2";
chr14	StringTie	exon	87308970	87312074	1000	+	.	gene_id "MSTRG.59592"; transcript_id "MSTRG.59592.1"; exon_number "3";
chr14	StringTie	transcript	87315322	87315641	1000	.	.	gene_id "MSTRG.59593"; transcript_id "MSTRG.59593.1";
chr14	StringTie	exon	87315322	87315641	1000	.	.	gene_id "MSTRG.59593"; transcript_id "MSTRG.59593.1"; exon_number "1";
chr14	StringTie	transcript	87318615	87318863	1000	.	.	gene_id "MSTRG.59594"; transcript_id "MSTRG.59594.1";
chr14	StringTie	exon	87318615	87318863	1000	.	.	gene_id "MSTRG.59594"; transcript_id "MSTRG.59594.1"; exon_number "1";
chr14	StringTie	transcript	87323753	87332390	1000	+	.	gene_id "MSTRG.59595"; transcript_id "ENST00000555990"; gene_name "RP11-594C13.2"; ref_gene_id "ENSG00000258958";
chr14	StringTie	exon	87323753	87323812	1000	+	.	gene_id "MSTRG.59595"; transcript_id "ENST00000555990"; exon_number "1"; gene_name "RP11-594C13.2"; ref_gene_id "ENSG00000258958";
chr14	StringTie	exon	87326468	87326589	1000	+	.	gene_id "MSTRG.59595"; transcript_id "ENST00000555990"; exon_number "2"; gene_name "RP11-594C13.2"; ref_gene_id "ENSG00000258958";
chr14	StringTie	exon	87332204	87332390	1000	+	.	gene_id "MSTRG.59595"; transcript_id "ENST00000555990"; exon_number "3"; gene_name "RP11-594C13.2"; ref_gene_id "ENSG00000258958";
chr14	StringTie	transcript	80197527	80211521	1000	-	.	gene_id "MSTRG.59596"; transcript_id "ENST00000422005"; gene_name "DIO2"; ref_gene_id "ENSG00000211448";
chr14	StringTie	exon	80197527	80203288	1000	-	.	gene_id "MSTRG.59596"; transcript_id "ENST00000422005"; exon_number "1"; gene_name "DIO2"; ref_gene_id "ENSG00000211448";
chr14	StringTie	exon	80205602	80205735	1000	-	.	gene_id "MSTRG.59596"; transcript_id "ENST00000422005"; exon_number "2"; gene_name "DIO2"; ref_gene_id "ENSG00000211448";
chr14	StringTie	exon	80206231	80206338	1000	-	.	gene_id "MSTRG.59596"; transcript_id "ENST00000422005"; exon_number "3"; gene_name "DIO2"; ref_gene_id "ENSG00000211448";
chr14	StringTie	exon	80211251	80211521	1000	-	.	gene_id "MSTRG.59596"; transcript_id "ENST00000422005"; exon_number "4"; gene_name "DIO2"; ref_gene_id "ENSG00000211448";
chr14	StringTie	transcript	80197530	80211627	1000	-	.	gene_id "MSTRG.59596"; transcript_id "ENST00000438257"; gene_name "DIO2"; ref_gene_id "ENSG00000211448";
chr14	StringTie	exon	80197530	80203288	1000	-	.	gene_id "MSTRG.59596"; transcript_id "ENST00000438257"; exon_number "1"; gene_name "DIO2"; ref_gene_id "ENSG00000211448";
chr14	StringTie	exon	80211251	80211627	1000	-	.	gene_id "MSTRG.59596"; transcript_id "ENST00000438257"; exon_number "2"; gene_name "DIO2"; ref_gene_id "ENSG00000211448";
chr14	StringTie	transcript	80211455	80315876	1000	-	.	gene_id "MSTRG.59596"; transcript_id "ENST00000553594"; gene_name "DIO2"; ref_gene_id "ENSG00000211448";
chr14	StringTie	exon	80211455	80211525	1000	-	.	gene_id "MSTRG.59596"; transcript_id "ENST00000553594"; exon_number "1"; gene_name "DIO2"; ref_gene_id "ENSG00000211448";
chr14	StringTie	exon	80215972	80216147	1000	-	.	gene_id "MSTRG.59596"; transcript_id "ENST00000553594"; exon_number "2"; gene_name "DIO2"; ref_gene_id "ENSG00000211448";
chr14	StringTie	exon	80216690	80216737	1000	-	.	gene_id "MSTRG.59596"; transcript_id "ENST00000553594"; exon_number "3"; gene_name "DIO2"; ref_gene_id "ENSG00000211448";
chr14	StringTie	exon	80278427	80278519	1000	-	.	gene_id "MSTRG.59596"; transcript_id "ENST00000553594"; exon_number "4"; gene_name "DIO2"; ref_gene_id "ENSG00000211448";
chr14	StringTie	exon	80315774	80315876	1000	-	.	gene_id "MSTRG.59596"; transcript_id "ENST00000553594"; exon_number "5"; gene_name "DIO2"; ref_gene_id "ENSG00000211448";
chr14	StringTie	transcript	80211454	80212178	1000	-	.	gene_id "MSTRG.59596"; transcript_id "ENST00000553968"; gene_name "DIO2"; ref_gene_id "ENSG00000211448";
chr14	StringTie	exon	80211454	80211525	1000	-	.	gene_id "MSTRG.59596"; transcript_id "ENST00000553968"; exon_number "1"; gene_name "DIO2"; ref_gene_id "ENSG00000211448";
chr14	StringTie	exon	80211834	80212178	1000	-	.	gene_id "MSTRG.59596"; transcript_id "ENST00000553968"; exon_number "2"; gene_name "DIO2"; ref_gene_id "ENSG00000211448";
chr14	StringTie	transcript	80211309	80387757	1000	-	.	gene_id "MSTRG.59596"; transcript_id "ENST00000554188"; gene_name "DIO2"; ref_gene_id "ENSG00000211448";
chr14	StringTie	exon	80211309	80211525	1000	-	.	gene_id "MSTRG.59596"; transcript_id "ENST00000554188"; exon_number "1"; gene_name "DIO2"; ref_gene_id "ENSG00000211448";
chr14	StringTie	exon	80215972	80216150	1000	-	.	gene_id "MSTRG.59596"; transcript_id "ENST00000554188"; exon_number "2"; gene_name "DIO2"; ref_gene_id "ENSG00000211448";
chr14	StringTie	exon	80278427	80278519	1000	-	.	gene_id "MSTRG.59596"; transcript_id "ENST00000554188"; exon_number "3"; gene_name "DIO2"; ref_gene_id "ENSG00000211448";
chr14	StringTie	exon	80387678	80387757	1000	-	.	gene_id "MSTRG.59596"; transcript_id "ENST00000554188"; exon_number "4"; gene_name "DIO2"; ref_gene_id "ENSG00000211448";
chr14	StringTie	transcript	80202598	80211500	1000	-	.	gene_id "MSTRG.59596"; transcript_id "ENST00000555750"; gene_name "DIO2"; ref_gene_id "ENSG00000211448";
chr14	StringTie	exon	80202598	80203288	1000	-	.	gene_id "MSTRG.59596"; transcript_id "ENST00000555750"; exon_number "1"; gene_name "DIO2"; ref_gene_id "ENSG00000211448";
chr14	StringTie	exon	80206231	80206338	1000	-	.	gene_id "MSTRG.59596"; transcript_id "ENST00000555750"; exon_number "2"; gene_name "DIO2"; ref_gene_id "ENSG00000211448";
chr14	StringTie	exon	80211251	80211500	1000	-	.	gene_id "MSTRG.59596"; transcript_id "ENST00000555750"; exon_number "3"; gene_name "DIO2"; ref_gene_id "ENSG00000211448";
chr14	StringTie	transcript	80202819	80211314	1000	-	.	gene_id "MSTRG.59596"; transcript_id "ENST00000555844"; gene_name "DIO2"; ref_gene_id "ENSG00000211448";
chr14	StringTie	exon	80202819	80203288	1000	-	.	gene_id "MSTRG.59596"; transcript_id "ENST00000555844"; exon_number "1"; gene_name "DIO2"; ref_gene_id "ENSG00000211448";
chr14	StringTie	exon	80205602	80205735	1000	-	.	gene_id "MSTRG.59596"; transcript_id "ENST00000555844"; exon_number "2"; gene_name "DIO2"; ref_gene_id "ENSG00000211448";
chr14	StringTie	exon	80206231	80206338	1000	-	.	gene_id "MSTRG.59596"; transcript_id "ENST00000555844"; exon_number "3"; gene_name "DIO2"; ref_gene_id "ENSG00000211448";
chr14	StringTie	exon	80211251	80211314	1000	-	.	gene_id "MSTRG.59596"; transcript_id "ENST00000555844"; exon_number "4"; gene_name "DIO2"; ref_gene_id "ENSG00000211448";
chr14	StringTie	transcript	80278429	80315838	1000	-	.	gene_id "MSTRG.59596"; transcript_id "ENST00000556384"; gene_name "DIO2"; ref_gene_id "ENSG00000211448";
chr14	StringTie	exon	80278429	80278519	1000	-	.	gene_id "MSTRG.59596"; transcript_id "ENST00000556384"; exon_number "1"; gene_name "DIO2"; ref_gene_id "ENSG00000211448";
chr14	StringTie	exon	80313469	80313579	1000	-	.	gene_id "MSTRG.59596"; transcript_id "ENST00000556384"; exon_number "2"; gene_name "DIO2"; ref_gene_id "ENSG00000211448";
chr14	StringTie	exon	80315774	80315838	1000	-	.	gene_id "MSTRG.59596"; transcript_id "ENST00000556384"; exon_number "3"; gene_name "DIO2"; ref_gene_id "ENSG00000211448";
chr14	StringTie	transcript	80202503	80211314	1000	-	.	gene_id "MSTRG.59596"; transcript_id "ENST00000556811"; gene_name "DIO2"; ref_gene_id "ENSG00000211448";
chr14	StringTie	exon	80202503	80203288	1000	-	.	gene_id "MSTRG.59596"; transcript_id "ENST00000556811"; exon_number "1"; gene_name "DIO2"; ref_gene_id "ENSG00000211448";
chr14	StringTie	exon	80205602	80205735	1000	-	.	gene_id "MSTRG.59596"; transcript_id "ENST00000556811"; exon_number "2"; gene_name "DIO2"; ref_gene_id "ENSG00000211448";
chr14	StringTie	exon	80211251	80211314	1000	-	.	gene_id "MSTRG.59596"; transcript_id "ENST00000556811"; exon_number "3"; gene_name "DIO2"; ref_gene_id "ENSG00000211448";
chr14	StringTie	transcript	80197530	80231054	1000	-	.	gene_id "MSTRG.59596"; transcript_id "ENST00000557010"; gene_name "DIO2"; ref_gene_id "ENSG00000211448";
chr14	StringTie	exon	80197530	80203288	1000	-	.	gene_id "MSTRG.59596"; transcript_id "ENST00000557010"; exon_number "1"; gene_name "DIO2"; ref_gene_id "ENSG00000211448";
chr14	StringTie	exon	80211251	80211525	1000	-	.	gene_id "MSTRG.59596"; transcript_id "ENST00000557010"; exon_number "2"; gene_name "DIO2"; ref_gene_id "ENSG00000211448";
chr14	StringTie	exon	80215972	80216150	1000	-	.	gene_id "MSTRG.59596"; transcript_id "ENST00000557010"; exon_number "3"; gene_name "DIO2"; ref_gene_id "ENSG00000211448";
chr14	StringTie	exon	80230901	80231054	1000	-	.	gene_id "MSTRG.59596"; transcript_id "ENST00000557010"; exon_number "4"; gene_name "DIO2"; ref_gene_id "ENSG00000211448";
chr14	StringTie	transcript	80202618	80211472	1000	-	.	gene_id "MSTRG.59596"; transcript_id "ENST00000557125"; gene_name "DIO2"; ref_gene_id "ENSG00000211448";
chr14	StringTie	exon	80202618	80203086	1000	-	.	gene_id "MSTRG.59596"; transcript_id "ENST00000557125"; exon_number "1"; gene_name "DIO2"; ref_gene_id "ENSG00000211448";
chr14	StringTie	exon	80211425	80211472	1000	-	.	gene_id "MSTRG.59596"; transcript_id "ENST00000557125"; exon_number "2"; gene_name "DIO2"; ref_gene_id "ENSG00000211448";
chr14	StringTie	transcript	80167098	80212185	1000	-	.	gene_id "MSTRG.59596"; transcript_id "MSTRG.59596.1";
chr14	StringTie	exon	80167098	80168092	1000	-	.	gene_id "MSTRG.59596"; transcript_id "MSTRG.59596.1"; exon_number "1";
chr14	StringTie	exon	80171240	80171359	1000	-	.	gene_id "MSTRG.59596"; transcript_id "MSTRG.59596.1"; exon_number "2";
chr14	StringTie	exon	80188636	80188863	1000	-	.	gene_id "MSTRG.59596"; transcript_id "MSTRG.59596.1"; exon_number "3";
chr14	StringTie	exon	80202687	80203288	1000	-	.	gene_id "MSTRG.59596"; transcript_id "MSTRG.59596.1"; exon_number "4";
chr14	StringTie	exon	80205602	80205735	1000	-	.	gene_id "MSTRG.59596"; transcript_id "MSTRG.59596.1"; exon_number "5";
chr14	StringTie	exon	80206231	80206338	1000	-	.	gene_id "MSTRG.59596"; transcript_id "MSTRG.59596.1"; exon_number "6";
chr14	StringTie	exon	80211251	80211525	1000	-	.	gene_id "MSTRG.59596"; transcript_id "MSTRG.59596.1"; exon_number "7";
chr14	StringTie	exon	80211834	80212185	1000	-	.	gene_id "MSTRG.59596"; transcript_id "MSTRG.59596.1"; exon_number "8";
chr14	StringTie	transcript	80197491	80212520	1000	-	.	gene_id "MSTRG.59596"; transcript_id "MSTRG.59596.10";
chr14	StringTie	exon	80197491	80202606	1000	-	.	gene_id "MSTRG.59596"; transcript_id "MSTRG.59596.10"; exon_number "1";
chr14	StringTie	exon	80202687	80203288	1000	-	.	gene_id "MSTRG.59596"; transcript_id "MSTRG.59596.10"; exon_number "2";
chr14	StringTie	exon	80211251	80211525	1000	-	.	gene_id "MSTRG.59596"; transcript_id "MSTRG.59596.10"; exon_number "3";
chr14	StringTie	exon	80211834	80212520	1000	-	.	gene_id "MSTRG.59596"; transcript_id "MSTRG.59596.10"; exon_number "4";
chr14	StringTie	transcript	80197499	80216215	1000	-	.	gene_id "MSTRG.59596"; transcript_id "MSTRG.59596.11";
chr14	StringTie	exon	80197499	80203288	1000	-	.	gene_id "MSTRG.59596"; transcript_id "MSTRG.59596.11"; exon_number "1";
chr14	StringTie	exon	80211251	80211523	1000	-	.	gene_id "MSTRG.59596"; transcript_id "MSTRG.59596.11"; exon_number "2";
chr14	StringTie	exon	80215972	80216215	1000	-	.	gene_id "MSTRG.59596"; transcript_id "MSTRG.59596.11"; exon_number "3";
chr14	StringTie	transcript	80197513	80212210	1000	-	.	gene_id "MSTRG.59596"; transcript_id "MSTRG.59596.12";
chr14	StringTie	exon	80197513	80203288	1000	-	.	gene_id "MSTRG.59596"; transcript_id "MSTRG.59596.12"; exon_number "1";
chr14	StringTie	exon	80205602	80205735	1000	-	.	gene_id "MSTRG.59596"; transcript_id "MSTRG.59596.12"; exon_number "2";
chr14	StringTie	exon	80211251	80211525	1000	-	.	gene_id "MSTRG.59596"; transcript_id "MSTRG.59596.12"; exon_number "3";
chr14	StringTie	exon	80211834	80212210	1000	-	.	gene_id "MSTRG.59596"; transcript_id "MSTRG.59596.12"; exon_number "4";
chr14	StringTie	transcript	80197513	80207438	1000	-	.	gene_id "MSTRG.59596"; transcript_id "MSTRG.59596.13";
chr14	StringTie	exon	80197513	80203288	1000	-	.	gene_id "MSTRG.59596"; transcript_id "MSTRG.59596.13"; exon_number "1";
chr14	StringTie	exon	80206231	80206338	1000	-	.	gene_id "MSTRG.59596"; transcript_id "MSTRG.59596.13"; exon_number "2";
chr14	StringTie	exon	80207397	80207438	1000	-	.	gene_id "MSTRG.59596"; transcript_id "MSTRG.59596.13"; exon_number "3";
chr14	StringTie	transcript	80197513	80231118	1000	-	.	gene_id "MSTRG.59596"; transcript_id "MSTRG.59596.14";
chr14	StringTie	exon	80197513	80203288	1000	-	.	gene_id "MSTRG.59596"; transcript_id "MSTRG.59596.14"; exon_number "1";
chr14	StringTie	exon	80206231	80206338	1000	-	.	gene_id "MSTRG.59596"; transcript_id "MSTRG.59596.14"; exon_number "2";
chr14	StringTie	exon	80211251	80211525	1000	-	.	gene_id "MSTRG.59596"; transcript_id "MSTRG.59596.14"; exon_number "3";
chr14	StringTie	exon	80230901	80231118	1000	-	.	gene_id "MSTRG.59596"; transcript_id "MSTRG.59596.14"; exon_number "4";
chr14	StringTie	transcript	80197513	80231047	1000	-	.	gene_id "MSTRG.59596"; transcript_id "MSTRG.59596.15";
chr14	StringTie	exon	80197513	80203288	1000	-	.	gene_id "MSTRG.59596"; transcript_id "MSTRG.59596.15"; exon_number "1";
chr14	StringTie	exon	80206231	80206338	1000	-	.	gene_id "MSTRG.59596"; transcript_id "MSTRG.59596.15"; exon_number "2";
chr14	StringTie	exon	80211251	80211525	1000	-	.	gene_id "MSTRG.59596"; transcript_id "MSTRG.59596.15"; exon_number "3";
chr14	StringTie	exon	80215972	80216150	1000	-	.	gene_id "MSTRG.59596"; transcript_id "MSTRG.59596.15"; exon_number "4";
chr14	StringTie	exon	80230901	80231047	1000	-	.	gene_id "MSTRG.59596"; transcript_id "MSTRG.59596.15"; exon_number "5";
chr14	StringTie	transcript	80197513	80231072	1000	-	.	gene_id "MSTRG.59596"; transcript_id "MSTRG.59596.16";
chr14	StringTie	exon	80197513	80203288	1000	-	.	gene_id "MSTRG.59596"; transcript_id "MSTRG.59596.16"; exon_number "1";
chr14	StringTie	exon	80206231	80206338	1000	-	.	gene_id "MSTRG.59596"; transcript_id "MSTRG.59596.16"; exon_number "2";
chr14	StringTie	exon	80211251	80211525	1000	-	.	gene_id "MSTRG.59596"; transcript_id "MSTRG.59596.16"; exon_number "3";
chr14	StringTie	exon	80215972	80216150	1000	-	.	gene_id "MSTRG.59596"; transcript_id "MSTRG.59596.16"; exon_number "4";
chr14	StringTie	exon	80216690	80216737	1000	-	.	gene_id "MSTRG.59596"; transcript_id "MSTRG.59596.16"; exon_number "5";
chr14	StringTie	exon	80230901	80231072	1000	-	.	gene_id "MSTRG.59596"; transcript_id "MSTRG.59596.16"; exon_number "6";
chr14	StringTie	transcript	80197519	80315876	1000	-	.	gene_id "MSTRG.59596"; transcript_id "MSTRG.59596.17";
chr14	StringTie	exon	80197519	80203288	1000	-	.	gene_id "MSTRG.59596"; transcript_id "MSTRG.59596.17"; exon_number "1";
chr14	StringTie	exon	80206231	80206338	1000	-	.	gene_id "MSTRG.59596"; transcript_id "MSTRG.59596.17"; exon_number "2";
chr14	StringTie	exon	80211251	80211525	1000	-	.	gene_id "MSTRG.59596"; transcript_id "MSTRG.59596.17"; exon_number "3";
chr14	StringTie	exon	80215972	80216147	1000	-	.	gene_id "MSTRG.59596"; transcript_id "MSTRG.59596.17"; exon_number "4";
chr14	StringTie	exon	80216690	80216737	1000	-	.	gene_id "MSTRG.59596"; transcript_id "MSTRG.59596.17"; exon_number "5";
chr14	StringTie	exon	80278427	80278519	1000	-	.	gene_id "MSTRG.59596"; transcript_id "MSTRG.59596.17"; exon_number "6";
chr14	StringTie	exon	80315774	80315876	1000	-	.	gene_id "MSTRG.59596"; transcript_id "MSTRG.59596.17"; exon_number "7";
chr14	StringTie	transcript	80197523	80387757	1000	-	.	gene_id "MSTRG.59596"; transcript_id "MSTRG.59596.18";
chr14	StringTie	exon	80197523	80202606	1000	-	.	gene_id "MSTRG.59596"; transcript_id "MSTRG.59596.18"; exon_number "1";
chr14	StringTie	exon	80202687	80203288	1000	-	.	gene_id "MSTRG.59596"; transcript_id "MSTRG.59596.18"; exon_number "2";
chr14	StringTie	exon	80206231	80206338	1000	-	.	gene_id "MSTRG.59596"; transcript_id "MSTRG.59596.18"; exon_number "3";
chr14	StringTie	exon	80211251	80211525	1000	-	.	gene_id "MSTRG.59596"; transcript_id "MSTRG.59596.18"; exon_number "4";
chr14	StringTie	exon	80215972	80216150	1000	-	.	gene_id "MSTRG.59596"; transcript_id "MSTRG.59596.18"; exon_number "5";
chr14	StringTie	exon	80278427	80278519	1000	-	.	gene_id "MSTRG.59596"; transcript_id "MSTRG.59596.18"; exon_number "6";
chr14	StringTie	exon	80387678	80387757	1000	-	.	gene_id "MSTRG.59596"; transcript_id "MSTRG.59596.18"; exon_number "7";
chr14	StringTie	transcript	80197525	80231055	1000	-	.	gene_id "MSTRG.59596"; transcript_id "MSTRG.59596.19";
chr14	StringTie	exon	80197525	80203288	1000	-	.	gene_id "MSTRG.59596"; transcript_id "MSTRG.59596.19"; exon_number "1";
chr14	StringTie	exon	80230901	80231055	1000	-	.	gene_id "MSTRG.59596"; transcript_id "MSTRG.59596.19"; exon_number "2";
chr14	StringTie	transcript	80167338	80212751	1000	-	.	gene_id "MSTRG.59596"; transcript_id "MSTRG.59596.2";
chr14	StringTie	exon	80167338	80168092	1000	-	.	gene_id "MSTRG.59596"; transcript_id "MSTRG.59596.2"; exon_number "1";
chr14	StringTie	exon	80171235	80171359	1000	-	.	gene_id "MSTRG.59596"; transcript_id "MSTRG.59596.2"; exon_number "2";
chr14	StringTie	exon	80188636	80188863	1000	-	.	gene_id "MSTRG.59596"; transcript_id "MSTRG.59596.2"; exon_number "3";
chr14	StringTie	exon	80202687	80203288	1000	-	.	gene_id "MSTRG.59596"; transcript_id "MSTRG.59596.2"; exon_number "4";
chr14	StringTie	exon	80211251	80211525	1000	-	.	gene_id "MSTRG.59596"; transcript_id "MSTRG.59596.2"; exon_number "5";
chr14	StringTie	exon	80211834	80212751	1000	-	.	gene_id "MSTRG.59596"; transcript_id "MSTRG.59596.2"; exon_number "6";
chr14	StringTie	transcript	80197525	80212293	1000	-	.	gene_id "MSTRG.59596"; transcript_id "MSTRG.59596.20";
chr14	StringTie	exon	80197525	80203288	1000	-	.	gene_id "MSTRG.59596"; transcript_id "MSTRG.59596.20"; exon_number "1";
chr14	StringTie	exon	80211251	80211516	1000	-	.	gene_id "MSTRG.59596"; transcript_id "MSTRG.59596.20"; exon_number "2";
chr14	StringTie	exon	80211834	80212293	1000	-	.	gene_id "MSTRG.59596"; transcript_id "MSTRG.59596.20"; exon_number "3";
chr14	StringTie	transcript	80197525	80212443	1000	-	.	gene_id "MSTRG.59596"; transcript_id "MSTRG.59596.21";
chr14	StringTie	exon	80197525	80202606	1000	-	.	gene_id "MSTRG.59596"; transcript_id "MSTRG.59596.21"; exon_number "1";
chr14	StringTie	exon	80202687	80203288	1000	-	.	gene_id "MSTRG.59596"; transcript_id "MSTRG.59596.21"; exon_number "2";
chr14	StringTie	exon	80211251	80211523	1000	-	.	gene_id "MSTRG.59596"; transcript_id "MSTRG.59596.21"; exon_number "3";
chr14	StringTie	exon	80211834	80212443	1000	-	.	gene_id "MSTRG.59596"; transcript_id "MSTRG.59596.21"; exon_number "4";
chr14	StringTie	transcript	80197525	80216092	1000	-	.	gene_id "MSTRG.59596"; transcript_id "MSTRG.59596.22";
chr14	StringTie	exon	80197525	80203288	1000	-	.	gene_id "MSTRG.59596"; transcript_id "MSTRG.59596.22"; exon_number "1";
chr14	StringTie	exon	80206231	80206338	1000	-	.	gene_id "MSTRG.59596"; transcript_id "MSTRG.59596.22"; exon_number "2";
chr14	StringTie	exon	80211251	80211523	1000	-	.	gene_id "MSTRG.59596"; transcript_id "MSTRG.59596.22"; exon_number "3";
chr14	StringTie	exon	80215972	80216092	1000	-	.	gene_id "MSTRG.59596"; transcript_id "MSTRG.59596.22"; exon_number "4";
chr14	StringTie	transcript	80197525	80225285	1000	-	.	gene_id "MSTRG.59596"; transcript_id "MSTRG.59596.23";
chr14	StringTie	exon	80197525	80203288	1000	-	.	gene_id "MSTRG.59596"; transcript_id "MSTRG.59596.23"; exon_number "1";
chr14	StringTie	exon	80211251	80211525	1000	-	.	gene_id "MSTRG.59596"; transcript_id "MSTRG.59596.23"; exon_number "2";
chr14	StringTie	exon	80215972	80216147	1000	-	.	gene_id "MSTRG.59596"; transcript_id "MSTRG.59596.23"; exon_number "3";
chr14	StringTie	exon	80216690	80216737	1000	-	.	gene_id "MSTRG.59596"; transcript_id "MSTRG.59596.23"; exon_number "4";
chr14	StringTie	exon	80224891	80225285	1000	-	.	gene_id "MSTRG.59596"; transcript_id "MSTRG.59596.23"; exon_number "5";
chr14	StringTie	transcript	80197525	80212171	1000	-	.	gene_id "MSTRG.59596"; transcript_id "MSTRG.59596.24";
chr14	StringTie	exon	80197525	80202606	1000	-	.	gene_id "MSTRG.59596"; transcript_id "MSTRG.59596.24"; exon_number "1";
chr14	StringTie	exon	80202687	80203288	1000	-	.	gene_id "MSTRG.59596"; transcript_id "MSTRG.59596.24"; exon_number "2";
chr14	StringTie	exon	80206231	80206338	1000	-	.	gene_id "MSTRG.59596"; transcript_id "MSTRG.59596.24"; exon_number "3";
chr14	StringTie	exon	80211251	80211516	1000	-	.	gene_id "MSTRG.59596"; transcript_id "MSTRG.59596.24"; exon_number "4";
chr14	StringTie	exon	80211834	80212171	1000	-	.	gene_id "MSTRG.59596"; transcript_id "MSTRG.59596.24"; exon_number "5";
chr14	StringTie	transcript	80197525	80231072	1000	-	.	gene_id "MSTRG.59596"; transcript_id "MSTRG.59596.25";
chr14	StringTie	exon	80197525	80203288	1000	-	.	gene_id "MSTRG.59596"; transcript_id "MSTRG.59596.25"; exon_number "1";
chr14	StringTie	exon	80206231	80206338	1000	-	.	gene_id "MSTRG.59596"; transcript_id "MSTRG.59596.25"; exon_number "2";
chr14	StringTie	exon	80211251	80211525	1000	-	.	gene_id "MSTRG.59596"; transcript_id "MSTRG.59596.25"; exon_number "3";
chr14	StringTie	exon	80215972	80216147	1000	-	.	gene_id "MSTRG.59596"; transcript_id "MSTRG.59596.25"; exon_number "4";
chr14	StringTie	exon	80230901	80231072	1000	-	.	gene_id "MSTRG.59596"; transcript_id "MSTRG.59596.25"; exon_number "5";
chr14	StringTie	transcript	80197525	80387757	1000	-	.	gene_id "MSTRG.59596"; transcript_id "MSTRG.59596.26";
chr14	StringTie	exon	80197525	80202606	1000	-	.	gene_id "MSTRG.59596"; transcript_id "MSTRG.59596.26"; exon_number "1";
chr14	StringTie	exon	80202687	80203288	1000	-	.	gene_id "MSTRG.59596"; transcript_id "MSTRG.59596.26"; exon_number "2";
chr14	StringTie	exon	80211251	80211525	1000	-	.	gene_id "MSTRG.59596"; transcript_id "MSTRG.59596.26"; exon_number "3";
chr14	StringTie	exon	80215972	80216150	1000	-	.	gene_id "MSTRG.59596"; transcript_id "MSTRG.59596.26"; exon_number "4";
chr14	StringTie	exon	80278427	80278519	1000	-	.	gene_id "MSTRG.59596"; transcript_id "MSTRG.59596.26"; exon_number "5";
chr14	StringTie	exon	80387678	80387757	1000	-	.	gene_id "MSTRG.59596"; transcript_id "MSTRG.59596.26"; exon_number "6";
chr14	StringTie	transcript	80197525	80317013	1000	-	.	gene_id "MSTRG.59596"; transcript_id "MSTRG.59596.27";
chr14	StringTie	exon	80197525	80203288	1000	-	.	gene_id "MSTRG.59596"; transcript_id "MSTRG.59596.27"; exon_number "1";
chr14	StringTie	exon	80211251	80211525	1000	-	.	gene_id "MSTRG.59596"; transcript_id "MSTRG.59596.27"; exon_number "2";
chr14	StringTie	exon	80215972	80216147	1000	-	.	gene_id "MSTRG.59596"; transcript_id "MSTRG.59596.27"; exon_number "3";
chr14	StringTie	exon	80216690	80216737	1000	-	.	gene_id "MSTRG.59596"; transcript_id "MSTRG.59596.27"; exon_number "4";
chr14	StringTie	exon	80278427	80278519	1000	-	.	gene_id "MSTRG.59596"; transcript_id "MSTRG.59596.27"; exon_number "5";
chr14	StringTie	exon	80315774	80317013	1000	-	.	gene_id "MSTRG.59596"; transcript_id "MSTRG.59596.27"; exon_number "6";
chr14	StringTie	transcript	80197526	80387757	1000	-	.	gene_id "MSTRG.59596"; transcript_id "MSTRG.59596.28";
chr14	StringTie	exon	80197526	80203288	1000	-	.	gene_id "MSTRG.59596"; transcript_id "MSTRG.59596.28"; exon_number "1";
chr14	StringTie	exon	80206227	80206338	1000	-	.	gene_id "MSTRG.59596"; transcript_id "MSTRG.59596.28"; exon_number "2";
chr14	StringTie	exon	80211251	80211525	1000	-	.	gene_id "MSTRG.59596"; transcript_id "MSTRG.59596.28"; exon_number "3";
chr14	StringTie	exon	80215972	80216150	1000	-	.	gene_id "MSTRG.59596"; transcript_id "MSTRG.59596.28"; exon_number "4";
chr14	StringTie	exon	80278427	80278519	1000	-	.	gene_id "MSTRG.59596"; transcript_id "MSTRG.59596.28"; exon_number "5";
chr14	StringTie	exon	80387678	80387757	1000	-	.	gene_id "MSTRG.59596"; transcript_id "MSTRG.59596.28"; exon_number "6";
chr14	StringTie	transcript	80197526	80425782	1000	-	.	gene_id "MSTRG.59596"; transcript_id "MSTRG.59596.29";
chr14	StringTie	exon	80197526	80203288	1000	-	.	gene_id "MSTRG.59596"; transcript_id "MSTRG.59596.29"; exon_number "1";
chr14	StringTie	exon	80206231	80206338	1000	-	.	gene_id "MSTRG.59596"; transcript_id "MSTRG.59596.29"; exon_number "2";
chr14	StringTie	exon	80211251	80211525	1000	-	.	gene_id "MSTRG.59596"; transcript_id "MSTRG.59596.29"; exon_number "3";
chr14	StringTie	exon	80278427	80278519	1000	-	.	gene_id "MSTRG.59596"; transcript_id "MSTRG.59596.29"; exon_number "4";
chr14	StringTie	exon	80387678	80387808	1000	-	.	gene_id "MSTRG.59596"; transcript_id "MSTRG.59596.29"; exon_number "5";
chr14	StringTie	exon	80425692	80425782	1000	-	.	gene_id "MSTRG.59596"; transcript_id "MSTRG.59596.29"; exon_number "6";
chr14	StringTie	transcript	80196947	80231105	1000	-	.	gene_id "MSTRG.59596"; transcript_id "MSTRG.59596.3";
chr14	StringTie	exon	80196947	80203288	1000	-	.	gene_id "MSTRG.59596"; transcript_id "MSTRG.59596.3"; exon_number "1";
chr14	StringTie	exon	80206231	80206338	1000	-	.	gene_id "MSTRG.59596"; transcript_id "MSTRG.59596.3"; exon_number "2";
chr14	StringTie	exon	80211251	80211525	1000	-	.	gene_id "MSTRG.59596"; transcript_id "MSTRG.59596.3"; exon_number "3";
chr14	StringTie	exon	80215972	80216150	1000	-	.	gene_id "MSTRG.59596"; transcript_id "MSTRG.59596.3"; exon_number "4";
chr14	StringTie	exon	80216690	80216737	1000	-	.	gene_id "MSTRG.59596"; transcript_id "MSTRG.59596.3"; exon_number "5";
chr14	StringTie	exon	80224891	80224925	1000	-	.	gene_id "MSTRG.59596"; transcript_id "MSTRG.59596.3"; exon_number "6";
chr14	StringTie	exon	80230901	80231105	1000	-	.	gene_id "MSTRG.59596"; transcript_id "MSTRG.59596.3"; exon_number "7";
chr14	StringTie	transcript	80197527	80211562	1000	-	.	gene_id "MSTRG.59596"; transcript_id "MSTRG.59596.30";
chr14	StringTie	exon	80197527	80202606	1000	-	.	gene_id "MSTRG.59596"; transcript_id "MSTRG.59596.30"; exon_number "1";
chr14	StringTie	exon	80202687	80203288	1000	-	.	gene_id "MSTRG.59596"; transcript_id "MSTRG.59596.30"; exon_number "2";
chr14	StringTie	exon	80205602	80205735	1000	-	.	gene_id "MSTRG.59596"; transcript_id "MSTRG.59596.30"; exon_number "3";
chr14	StringTie	exon	80206231	80206338	1000	-	.	gene_id "MSTRG.59596"; transcript_id "MSTRG.59596.30"; exon_number "4";
chr14	StringTie	exon	80211251	80211562	1000	-	.	gene_id "MSTRG.59596"; transcript_id "MSTRG.59596.30"; exon_number "5";
chr14	StringTie	transcript	80197534	80216712	1000	-	.	gene_id "MSTRG.59596"; transcript_id "MSTRG.59596.34";
chr14	StringTie	exon	80197534	80203288	1000	-	.	gene_id "MSTRG.59596"; transcript_id "MSTRG.59596.34"; exon_number "1";
chr14	StringTie	exon	80211251	80211525	1000	-	.	gene_id "MSTRG.59596"; transcript_id "MSTRG.59596.34"; exon_number "2";
chr14	StringTie	exon	80216690	80216712	1000	-	.	gene_id "MSTRG.59596"; transcript_id "MSTRG.59596.34"; exon_number "3";
chr14	StringTie	transcript	80197422	80219154	1000	-	.	gene_id "MSTRG.59596"; transcript_id "MSTRG.59596.4";
chr14	StringTie	exon	80197422	80203288	1000	-	.	gene_id "MSTRG.59596"; transcript_id "MSTRG.59596.4"; exon_number "1";
chr14	StringTie	exon	80206231	80206338	1000	-	.	gene_id "MSTRG.59596"; transcript_id "MSTRG.59596.4"; exon_number "2";
chr14	StringTie	exon	80211251	80211525	1000	-	.	gene_id "MSTRG.59596"; transcript_id "MSTRG.59596.4"; exon_number "3";
chr14	StringTie	exon	80211834	80212548	1000	-	.	gene_id "MSTRG.59596"; transcript_id "MSTRG.59596.4"; exon_number "4";
chr14	StringTie	exon	80215972	80219154	1000	-	.	gene_id "MSTRG.59596"; transcript_id "MSTRG.59596.4"; exon_number "5";
chr14	StringTie	transcript	80276072	80315896	1000	-	.	gene_id "MSTRG.59596"; transcript_id "MSTRG.59596.42";
chr14	StringTie	exon	80276072	80277565	1000	-	.	gene_id "MSTRG.59596"; transcript_id "MSTRG.59596.42"; exon_number "1";
chr14	StringTie	exon	80278427	80278519	1000	-	.	gene_id "MSTRG.59596"; transcript_id "MSTRG.59596.42"; exon_number "2";
chr14	StringTie	exon	80313469	80313579	1000	-	.	gene_id "MSTRG.59596"; transcript_id "MSTRG.59596.42"; exon_number "3";
chr14	StringTie	exon	80315774	80315896	1000	-	.	gene_id "MSTRG.59596"; transcript_id "MSTRG.59596.42"; exon_number "4";
chr14	StringTie	transcript	80276074	80280377	1000	-	.	gene_id "MSTRG.59596"; transcript_id "MSTRG.59596.43";
chr14	StringTie	exon	80276074	80277565	1000	-	.	gene_id "MSTRG.59596"; transcript_id "MSTRG.59596.43"; exon_number "1";
chr14	StringTie	exon	80278427	80278519	1000	-	.	gene_id "MSTRG.59596"; transcript_id "MSTRG.59596.43"; exon_number "2";
chr14	StringTie	exon	80280267	80280377	1000	-	.	gene_id "MSTRG.59596"; transcript_id "MSTRG.59596.43"; exon_number "3";
chr14	StringTie	transcript	80374084	80387906	1000	-	.	gene_id "MSTRG.59596"; transcript_id "MSTRG.59596.45";
chr14	StringTie	exon	80374084	80374122	1000	-	.	gene_id "MSTRG.59596"; transcript_id "MSTRG.59596.45"; exon_number "1";
chr14	StringTie	exon	80387678	80387906	1000	-	.	gene_id "MSTRG.59596"; transcript_id "MSTRG.59596.45"; exon_number "2";
chr14	StringTie	transcript	80197422	80212958	1000	-	.	gene_id "MSTRG.59596"; transcript_id "MSTRG.59596.5";
chr14	StringTie	exon	80197422	80202606	1000	-	.	gene_id "MSTRG.59596"; transcript_id "MSTRG.59596.5"; exon_number "1";
chr14	StringTie	exon	80202687	80203288	1000	-	.	gene_id "MSTRG.59596"; transcript_id "MSTRG.59596.5"; exon_number "2";
chr14	StringTie	exon	80206231	80206338	1000	-	.	gene_id "MSTRG.59596"; transcript_id "MSTRG.59596.5"; exon_number "3";
chr14	StringTie	exon	80211251	80211525	1000	-	.	gene_id "MSTRG.59596"; transcript_id "MSTRG.59596.5"; exon_number "4";
chr14	StringTie	exon	80211834	80212958	1000	-	.	gene_id "MSTRG.59596"; transcript_id "MSTRG.59596.5"; exon_number "5";
chr14	StringTie	transcript	80197446	80224914	1000	-	.	gene_id "MSTRG.59596"; transcript_id "MSTRG.59596.6";
chr14	StringTie	exon	80197446	80203288	1000	-	.	gene_id "MSTRG.59596"; transcript_id "MSTRG.59596.6"; exon_number "1";
chr14	StringTie	exon	80211251	80211525	1000	-	.	gene_id "MSTRG.59596"; transcript_id "MSTRG.59596.6"; exon_number "2";
chr14	StringTie	exon	80215972	80216150	1000	-	.	gene_id "MSTRG.59596"; transcript_id "MSTRG.59596.6"; exon_number "3";
chr14	StringTie	exon	80216690	80216737	1000	-	.	gene_id "MSTRG.59596"; transcript_id "MSTRG.59596.6"; exon_number "4";
chr14	StringTie	exon	80224891	80224914	1000	-	.	gene_id "MSTRG.59596"; transcript_id "MSTRG.59596.6"; exon_number "5";
chr14	StringTie	transcript	80197446	80388113	1000	-	.	gene_id "MSTRG.59596"; transcript_id "MSTRG.59596.7";
chr14	StringTie	exon	80197446	80203288	1000	-	.	gene_id "MSTRG.59596"; transcript_id "MSTRG.59596.7"; exon_number "1";
chr14	StringTie	exon	80206231	80206338	1000	-	.	gene_id "MSTRG.59596"; transcript_id "MSTRG.59596.7"; exon_number "2";
chr14	StringTie	exon	80211251	80211525	1000	-	.	gene_id "MSTRG.59596"; transcript_id "MSTRG.59596.7"; exon_number "3";
chr14	StringTie	exon	80215972	80216150	1000	-	.	gene_id "MSTRG.59596"; transcript_id "MSTRG.59596.7"; exon_number "4";
chr14	StringTie	exon	80278427	80278519	1000	-	.	gene_id "MSTRG.59596"; transcript_id "MSTRG.59596.7"; exon_number "5";
chr14	StringTie	exon	80387678	80388113	1000	-	.	gene_id "MSTRG.59596"; transcript_id "MSTRG.59596.7"; exon_number "6";
chr14	StringTie	transcript	80197448	80212310	1000	-	.	gene_id "MSTRG.59596"; transcript_id "MSTRG.59596.8";
chr14	StringTie	exon	80197448	80203288	1000	-	.	gene_id "MSTRG.59596"; transcript_id "MSTRG.59596.8"; exon_number "1";
chr14	StringTie	exon	80211251	80211523	1000	-	.	gene_id "MSTRG.59596"; transcript_id "MSTRG.59596.8"; exon_number "2";
chr14	StringTie	exon	80211834	80212310	1000	-	.	gene_id "MSTRG.59596"; transcript_id "MSTRG.59596.8"; exon_number "3";
chr14	StringTie	transcript	80197476	80212958	1000	-	.	gene_id "MSTRG.59596"; transcript_id "MSTRG.59596.9";
chr14	StringTie	exon	80197476	80203288	1000	-	.	gene_id "MSTRG.59596"; transcript_id "MSTRG.59596.9"; exon_number "1";
chr14	StringTie	exon	80206231	80206338	1000	-	.	gene_id "MSTRG.59596"; transcript_id "MSTRG.59596.9"; exon_number "2";
chr14	StringTie	exon	80211251	80211523	1000	-	.	gene_id "MSTRG.59596"; transcript_id "MSTRG.59596.9"; exon_number "3";
chr14	StringTie	exon	80211834	80212958	1000	-	.	gene_id "MSTRG.59596"; transcript_id "MSTRG.59596.9"; exon_number "4";
chr14	StringTie	transcript	80198594	80199122	1000	+	.	gene_id "MSTRG.59597"; transcript_id "MSTRG.59597.1";
chr14	StringTie	exon	80198594	80198755	1000	+	.	gene_id "MSTRG.59597"; transcript_id "MSTRG.59597.1"; exon_number "1";
chr14	StringTie	exon	80199084	80199122	1000	+	.	gene_id "MSTRG.59597"; transcript_id "MSTRG.59597.1"; exon_number "2";
chr14	StringTie	transcript	80211419	80455469	1000	+	.	gene_id "MSTRG.59598"; transcript_id "ENST00000553979"; gene_name "DIO2-AS1"; ref_gene_id "ENSG00000258766";
chr14	StringTie	exon	80211419	80211488	1000	+	.	gene_id "MSTRG.59598"; transcript_id "ENST00000553979"; exon_number "1"; gene_name "DIO2-AS1"; ref_gene_id "ENSG00000258766";
chr14	StringTie	exon	80219390	80219497	1000	+	.	gene_id "MSTRG.59598"; transcript_id "ENST00000553979"; exon_number "2"; gene_name "DIO2-AS1"; ref_gene_id "ENSG00000258766";
chr14	StringTie	exon	80358701	80358982	1000	+	.	gene_id "MSTRG.59598"; transcript_id "ENST00000553979"; exon_number "3"; gene_name "DIO2-AS1"; ref_gene_id "ENSG00000258766";
chr14	StringTie	exon	80373387	80373596	1000	+	.	gene_id "MSTRG.59598"; transcript_id "ENST00000553979"; exon_number "4"; gene_name "DIO2-AS1"; ref_gene_id "ENSG00000258766";
chr14	StringTie	exon	80385848	80385916	1000	+	.	gene_id "MSTRG.59598"; transcript_id "ENST00000553979"; exon_number "5"; gene_name "DIO2-AS1"; ref_gene_id "ENSG00000258766";
chr14	StringTie	exon	80393983	80394186	1000	+	.	gene_id "MSTRG.59598"; transcript_id "ENST00000553979"; exon_number "6"; gene_name "DIO2-AS1"; ref_gene_id "ENSG00000258766";
chr14	StringTie	exon	80397030	80397179	1000	+	.	gene_id "MSTRG.59598"; transcript_id "ENST00000553979"; exon_number "7"; gene_name "DIO2-AS1"; ref_gene_id "ENSG00000258766";
chr14	StringTie	exon	80403120	80403281	1000	+	.	gene_id "MSTRG.59598"; transcript_id "ENST00000553979"; exon_number "8"; gene_name "DIO2-AS1"; ref_gene_id "ENSG00000258766";
chr14	StringTie	exon	80455128	80455469	1000	+	.	gene_id "MSTRG.59598"; transcript_id "ENST00000553979"; exon_number "9"; gene_name "DIO2-AS1"; ref_gene_id "ENSG00000258766";
chr14	StringTie	transcript	80211419	80497525	1000	+	.	gene_id "MSTRG.59598"; transcript_id "MSTRG.59598.1";
chr14	StringTie	exon	80211419	80211488	1000	+	.	gene_id "MSTRG.59598"; transcript_id "MSTRG.59598.1"; exon_number "1";
chr14	StringTie	exon	80219390	80219497	1000	+	.	gene_id "MSTRG.59598"; transcript_id "MSTRG.59598.1"; exon_number "2";
chr14	StringTie	exon	80358701	80358982	1000	+	.	gene_id "MSTRG.59598"; transcript_id "MSTRG.59598.1"; exon_number "3";
chr14	StringTie	exon	80373387	80373596	1000	+	.	gene_id "MSTRG.59598"; transcript_id "MSTRG.59598.1"; exon_number "4";
chr14	StringTie	exon	80385848	80385916	1000	+	.	gene_id "MSTRG.59598"; transcript_id "MSTRG.59598.1"; exon_number "5";
chr14	StringTie	exon	80393983	80394186	1000	+	.	gene_id "MSTRG.59598"; transcript_id "MSTRG.59598.1"; exon_number "6";
chr14	StringTie	exon	80397030	80397179	1000	+	.	gene_id "MSTRG.59598"; transcript_id "MSTRG.59598.1"; exon_number "7";
chr14	StringTie	exon	80403120	80403281	1000	+	.	gene_id "MSTRG.59598"; transcript_id "MSTRG.59598.1"; exon_number "8";
chr14	StringTie	exon	80455128	80455389	1000	+	.	gene_id "MSTRG.59598"; transcript_id "MSTRG.59598.1"; exon_number "9";
chr14	StringTie	exon	80464770	80464956	1000	+	.	gene_id "MSTRG.59598"; transcript_id "MSTRG.59598.1"; exon_number "10";
chr14	StringTie	exon	80471860	80472020	1000	+	.	gene_id "MSTRG.59598"; transcript_id "MSTRG.59598.1"; exon_number "11";
chr14	StringTie	exon	80475321	80475474	1000	+	.	gene_id "MSTRG.59598"; transcript_id "MSTRG.59598.1"; exon_number "12";
chr14	StringTie	exon	80497483	80497525	1000	+	.	gene_id "MSTRG.59598"; transcript_id "MSTRG.59598.1"; exon_number "13";
chr14	StringTie	transcript	80344463	80386721	1000	+	.	gene_id "MSTRG.59598"; transcript_id "MSTRG.59598.10";
chr14	StringTie	exon	80344463	80344819	1000	+	.	gene_id "MSTRG.59598"; transcript_id "MSTRG.59598.10"; exon_number "1";
chr14	StringTie	exon	80358701	80358982	1000	+	.	gene_id "MSTRG.59598"; transcript_id "MSTRG.59598.10"; exon_number "2";
chr14	StringTie	exon	80373387	80373596	1000	+	.	gene_id "MSTRG.59598"; transcript_id "MSTRG.59598.10"; exon_number "3";
chr14	StringTie	exon	80378213	80380692	1000	+	.	gene_id "MSTRG.59598"; transcript_id "MSTRG.59598.10"; exon_number "4";
chr14	StringTie	exon	80385848	80386721	1000	+	.	gene_id "MSTRG.59598"; transcript_id "MSTRG.59598.10"; exon_number "5";
chr14	StringTie	transcript	80373311	80386777	1000	+	.	gene_id "MSTRG.59598"; transcript_id "MSTRG.59598.11";
chr14	StringTie	exon	80373311	80373596	1000	+	.	gene_id "MSTRG.59598"; transcript_id "MSTRG.59598.11"; exon_number "1";
chr14	StringTie	exon	80378213	80385916	1000	+	.	gene_id "MSTRG.59598"; transcript_id "MSTRG.59598.11"; exon_number "2";
chr14	StringTie	exon	80386547	80386777	1000	+	.	gene_id "MSTRG.59598"; transcript_id "MSTRG.59598.11"; exon_number "3";
chr14	StringTie	transcript	80455092	80473003	1000	+	.	gene_id "MSTRG.59598"; transcript_id "MSTRG.59598.12";
chr14	StringTie	exon	80455092	80455389	1000	+	.	gene_id "MSTRG.59598"; transcript_id "MSTRG.59598.12"; exon_number "1";
chr14	StringTie	exon	80464770	80464927	1000	+	.	gene_id "MSTRG.59598"; transcript_id "MSTRG.59598.12"; exon_number "2";
chr14	StringTie	exon	80471860	80473003	1000	+	.	gene_id "MSTRG.59598"; transcript_id "MSTRG.59598.12"; exon_number "3";
chr14	StringTie	transcript	80455250	80472978	1000	+	.	gene_id "MSTRG.59598"; transcript_id "MSTRG.59598.13";
chr14	StringTie	exon	80455250	80455389	1000	+	.	gene_id "MSTRG.59598"; transcript_id "MSTRG.59598.13"; exon_number "1";
chr14	StringTie	exon	80464770	80464956	1000	+	.	gene_id "MSTRG.59598"; transcript_id "MSTRG.59598.13"; exon_number "2";
chr14	StringTie	exon	80469967	80470120	1000	+	.	gene_id "MSTRG.59598"; transcript_id "MSTRG.59598.13"; exon_number "3";
chr14	StringTie	exon	80471860	80472978	1000	+	.	gene_id "MSTRG.59598"; transcript_id "MSTRG.59598.13"; exon_number "4";
chr14	StringTie	transcript	80211419	80475595	1000	+	.	gene_id "MSTRG.59598"; transcript_id "MSTRG.59598.2";
chr14	StringTie	exon	80211419	80211488	1000	+	.	gene_id "MSTRG.59598"; transcript_id "MSTRG.59598.2"; exon_number "1";
chr14	StringTie	exon	80219390	80219497	1000	+	.	gene_id "MSTRG.59598"; transcript_id "MSTRG.59598.2"; exon_number "2";
chr14	StringTie	exon	80358701	80358982	1000	+	.	gene_id "MSTRG.59598"; transcript_id "MSTRG.59598.2"; exon_number "3";
chr14	StringTie	exon	80373387	80373596	1000	+	.	gene_id "MSTRG.59598"; transcript_id "MSTRG.59598.2"; exon_number "4";
chr14	StringTie	exon	80385848	80385916	1000	+	.	gene_id "MSTRG.59598"; transcript_id "MSTRG.59598.2"; exon_number "5";
chr14	StringTie	exon	80393983	80394186	1000	+	.	gene_id "MSTRG.59598"; transcript_id "MSTRG.59598.2"; exon_number "6";
chr14	StringTie	exon	80397030	80397179	1000	+	.	gene_id "MSTRG.59598"; transcript_id "MSTRG.59598.2"; exon_number "7";
chr14	StringTie	exon	80403120	80403281	1000	+	.	gene_id "MSTRG.59598"; transcript_id "MSTRG.59598.2"; exon_number "8";
chr14	StringTie	exon	80455128	80455389	1000	+	.	gene_id "MSTRG.59598"; transcript_id "MSTRG.59598.2"; exon_number "9";
chr14	StringTie	exon	80464770	80464956	1000	+	.	gene_id "MSTRG.59598"; transcript_id "MSTRG.59598.2"; exon_number "10";
chr14	StringTie	exon	80471860	80472070	1000	+	.	gene_id "MSTRG.59598"; transcript_id "MSTRG.59598.2"; exon_number "11";
chr14	StringTie	exon	80475321	80475595	1000	+	.	gene_id "MSTRG.59598"; transcript_id "MSTRG.59598.2"; exon_number "12";
chr14	StringTie	transcript	80211419	80484394	1000	+	.	gene_id "MSTRG.59598"; transcript_id "MSTRG.59598.3";
chr14	StringTie	exon	80211419	80211488	1000	+	.	gene_id "MSTRG.59598"; transcript_id "MSTRG.59598.3"; exon_number "1";
chr14	StringTie	exon	80219390	80219497	1000	+	.	gene_id "MSTRG.59598"; transcript_id "MSTRG.59598.3"; exon_number "2";
chr14	StringTie	exon	80358701	80358982	1000	+	.	gene_id "MSTRG.59598"; transcript_id "MSTRG.59598.3"; exon_number "3";
chr14	StringTie	exon	80373387	80373596	1000	+	.	gene_id "MSTRG.59598"; transcript_id "MSTRG.59598.3"; exon_number "4";
chr14	StringTie	exon	80385848	80385916	1000	+	.	gene_id "MSTRG.59598"; transcript_id "MSTRG.59598.3"; exon_number "5";
chr14	StringTie	exon	80393983	80394186	1000	+	.	gene_id "MSTRG.59598"; transcript_id "MSTRG.59598.3"; exon_number "6";
chr14	StringTie	exon	80397030	80397179	1000	+	.	gene_id "MSTRG.59598"; transcript_id "MSTRG.59598.3"; exon_number "7";
chr14	StringTie	exon	80403120	80403281	1000	+	.	gene_id "MSTRG.59598"; transcript_id "MSTRG.59598.3"; exon_number "8";
chr14	StringTie	exon	80455128	80455389	1000	+	.	gene_id "MSTRG.59598"; transcript_id "MSTRG.59598.3"; exon_number "9";
chr14	StringTie	exon	80464770	80464956	1000	+	.	gene_id "MSTRG.59598"; transcript_id "MSTRG.59598.3"; exon_number "10";
chr14	StringTie	exon	80471860	80472020	1000	+	.	gene_id "MSTRG.59598"; transcript_id "MSTRG.59598.3"; exon_number "11";
chr14	StringTie	exon	80475321	80475474	1000	+	.	gene_id "MSTRG.59598"; transcript_id "MSTRG.59598.3"; exon_number "12";
chr14	StringTie	exon	80484002	80484394	1000	+	.	gene_id "MSTRG.59598"; transcript_id "MSTRG.59598.3"; exon_number "13";
chr14	StringTie	transcript	80344364	80387609	1000	+	.	gene_id "MSTRG.59598"; transcript_id "MSTRG.59598.5";
chr14	StringTie	exon	80344364	80344819	1000	+	.	gene_id "MSTRG.59598"; transcript_id "MSTRG.59598.5"; exon_number "1";
chr14	StringTie	exon	80358701	80358982	1000	+	.	gene_id "MSTRG.59598"; transcript_id "MSTRG.59598.5"; exon_number "2";
chr14	StringTie	exon	80373387	80373596	1000	+	.	gene_id "MSTRG.59598"; transcript_id "MSTRG.59598.5"; exon_number "3";
chr14	StringTie	exon	80378213	80387609	1000	+	.	gene_id "MSTRG.59598"; transcript_id "MSTRG.59598.5"; exon_number "4";
chr14	StringTie	transcript	80344364	80389979	1000	+	.	gene_id "MSTRG.59598"; transcript_id "MSTRG.59598.6";
chr14	StringTie	exon	80344364	80344819	1000	+	.	gene_id "MSTRG.59598"; transcript_id "MSTRG.59598.6"; exon_number "1";
chr14	StringTie	exon	80358701	80358982	1000	+	.	gene_id "MSTRG.59598"; transcript_id "MSTRG.59598.6"; exon_number "2";
chr14	StringTie	exon	80373387	80373596	1000	+	.	gene_id "MSTRG.59598"; transcript_id "MSTRG.59598.6"; exon_number "3";
chr14	StringTie	exon	80385848	80389979	1000	+	.	gene_id "MSTRG.59598"; transcript_id "MSTRG.59598.6"; exon_number "4";
chr14	StringTie	transcript	80344364	80389906	1000	+	.	gene_id "MSTRG.59598"; transcript_id "MSTRG.59598.7";
chr14	StringTie	exon	80344364	80344819	1000	+	.	gene_id "MSTRG.59598"; transcript_id "MSTRG.59598.7"; exon_number "1";
chr14	StringTie	exon	80358701	80358982	1000	+	.	gene_id "MSTRG.59598"; transcript_id "MSTRG.59598.7"; exon_number "2";
chr14	StringTie	exon	80373387	80373596	1000	+	.	gene_id "MSTRG.59598"; transcript_id "MSTRG.59598.7"; exon_number "3";
chr14	StringTie	exon	80385848	80385916	1000	+	.	gene_id "MSTRG.59598"; transcript_id "MSTRG.59598.7"; exon_number "4";
chr14	StringTie	exon	80387690	80389906	1000	+	.	gene_id "MSTRG.59598"; transcript_id "MSTRG.59598.7"; exon_number "5";
chr14	StringTie	transcript	80344364	80389943	1000	+	.	gene_id "MSTRG.59598"; transcript_id "MSTRG.59598.8";
chr14	StringTie	exon	80344364	80344819	1000	+	.	gene_id "MSTRG.59598"; transcript_id "MSTRG.59598.8"; exon_number "1";
chr14	StringTie	exon	80358701	80358982	1000	+	.	gene_id "MSTRG.59598"; transcript_id "MSTRG.59598.8"; exon_number "2";
chr14	StringTie	exon	80373387	80373596	1000	+	.	gene_id "MSTRG.59598"; transcript_id "MSTRG.59598.8"; exon_number "3";
chr14	StringTie	exon	80378213	80378374	1000	+	.	gene_id "MSTRG.59598"; transcript_id "MSTRG.59598.8"; exon_number "4";
chr14	StringTie	exon	80385848	80385916	1000	+	.	gene_id "MSTRG.59598"; transcript_id "MSTRG.59598.8"; exon_number "5";
chr14	StringTie	exon	80387690	80389943	1000	+	.	gene_id "MSTRG.59598"; transcript_id "MSTRG.59598.8"; exon_number "6";
chr14	StringTie	transcript	80344450	80386863	1000	+	.	gene_id "MSTRG.59598"; transcript_id "MSTRG.59598.9";
chr14	StringTie	exon	80344450	80344819	1000	+	.	gene_id "MSTRG.59598"; transcript_id "MSTRG.59598.9"; exon_number "1";
chr14	StringTie	exon	80358701	80358982	1000	+	.	gene_id "MSTRG.59598"; transcript_id "MSTRG.59598.9"; exon_number "2";
chr14	StringTie	exon	80373387	80373596	1000	+	.	gene_id "MSTRG.59598"; transcript_id "MSTRG.59598.9"; exon_number "3";
chr14	StringTie	exon	80385848	80385916	1000	+	.	gene_id "MSTRG.59598"; transcript_id "MSTRG.59598.9"; exon_number "4";
chr14	StringTie	exon	80386547	80386863	1000	+	.	gene_id "MSTRG.59598"; transcript_id "MSTRG.59598.9"; exon_number "5";
chr14	StringTie	transcript	80308398	80319744	1000	-	.	gene_id "MSTRG.59599"; transcript_id "MSTRG.59599.1";
chr14	StringTie	exon	80308398	80308575	1000	-	.	gene_id "MSTRG.59599"; transcript_id "MSTRG.59599.1"; exon_number "1";
chr14	StringTie	exon	80319571	80319744	1000	-	.	gene_id "MSTRG.59599"; transcript_id "MSTRG.59599.1"; exon_number "2";
chr1	StringTie	transcript	7952097	7952920	1000	-	.	gene_id "MSTRG.596"; transcript_id "MSTRG.596.1";
chr1	StringTie	exon	7952097	7952473	1000	-	.	gene_id "MSTRG.596"; transcript_id "MSTRG.596.1"; exon_number "1";
chr1	StringTie	exon	7952709	7952920	1000	-	.	gene_id "MSTRG.596"; transcript_id "MSTRG.596.1"; exon_number "2";
chr1	StringTie	transcript	82744184	82744644	1000	-	.	gene_id "MSTRG.5960"; transcript_id "MSTRG.5960.1";
chr1	StringTie	exon	82744184	82744644	1000	-	.	gene_id "MSTRG.5960"; transcript_id "MSTRG.5960.1"; exon_number "1";
chr14	StringTie	transcript	80425050	80426670	1000	+	.	gene_id "MSTRG.59600"; transcript_id "MSTRG.59600.1";
chr14	StringTie	exon	80425050	80425390	1000	+	.	gene_id "MSTRG.59600"; transcript_id "MSTRG.59600.1"; exon_number "1";
chr14	StringTie	exon	80425415	80426670	1000	+	.	gene_id "MSTRG.59600"; transcript_id "MSTRG.59600.1"; exon_number "2";
chr14	StringTie	transcript	80437232	80438096	1000	-	.	gene_id "MSTRG.59601"; transcript_id "MSTRG.59601.1";
chr14	StringTie	exon	80437232	80437519	1000	-	.	gene_id "MSTRG.59601"; transcript_id "MSTRG.59601.1"; exon_number "1";
chr14	StringTie	exon	80437881	80438096	1000	-	.	gene_id "MSTRG.59601"; transcript_id "MSTRG.59601.1"; exon_number "2";
chr14	StringTie	transcript	80830165	80941687	1000	-	.	gene_id "MSTRG.59602"; transcript_id "ENST00000216517"; gene_name "CEP128"; ref_gene_id "ENSG00000100629";
chr14	StringTie	exon	80830165	80830283	1000	-	.	gene_id "MSTRG.59602"; transcript_id "ENST00000216517"; exon_number "1"; gene_name "CEP128"; ref_gene_id "ENSG00000100629";
chr14	StringTie	exon	80831143	80831294	1000	-	.	gene_id "MSTRG.59602"; transcript_id "ENST00000216517"; exon_number "2"; gene_name "CEP128"; ref_gene_id "ENSG00000100629";
chr14	StringTie	exon	80836205	80836337	1000	-	.	gene_id "MSTRG.59602"; transcript_id "ENST00000216517"; exon_number "3"; gene_name "CEP128"; ref_gene_id "ENSG00000100629";
chr14	StringTie	exon	80838204	80838278	1000	-	.	gene_id "MSTRG.59602"; transcript_id "ENST00000216517"; exon_number "4"; gene_name "CEP128"; ref_gene_id "ENSG00000100629";
chr14	StringTie	exon	80840682	80840768	1000	-	.	gene_id "MSTRG.59602"; transcript_id "ENST00000216517"; exon_number "5"; gene_name "CEP128"; ref_gene_id "ENSG00000100629";
chr14	StringTie	exon	80862757	80862873	1000	-	.	gene_id "MSTRG.59602"; transcript_id "ENST00000216517"; exon_number "6"; gene_name "CEP128"; ref_gene_id "ENSG00000100629";
chr14	StringTie	exon	80895718	80895790	1000	-	.	gene_id "MSTRG.59602"; transcript_id "ENST00000216517"; exon_number "7"; gene_name "CEP128"; ref_gene_id "ENSG00000100629";
chr14	StringTie	exon	80899938	80900029	1000	-	.	gene_id "MSTRG.59602"; transcript_id "ENST00000216517"; exon_number "8"; gene_name "CEP128"; ref_gene_id "ENSG00000100629";
chr14	StringTie	exon	80904813	80904931	1000	-	.	gene_id "MSTRG.59602"; transcript_id "ENST00000216517"; exon_number "9"; gene_name "CEP128"; ref_gene_id "ENSG00000100629";
chr14	StringTie	exon	80905955	80906081	1000	-	.	gene_id "MSTRG.59602"; transcript_id "ENST00000216517"; exon_number "10"; gene_name "CEP128"; ref_gene_id "ENSG00000100629";
chr14	StringTie	exon	80914322	80914408	1000	-	.	gene_id "MSTRG.59602"; transcript_id "ENST00000216517"; exon_number "11"; gene_name "CEP128"; ref_gene_id "ENSG00000100629";
chr14	StringTie	exon	80916401	80916562	1000	-	.	gene_id "MSTRG.59602"; transcript_id "ENST00000216517"; exon_number "12"; gene_name "CEP128"; ref_gene_id "ENSG00000100629";
chr14	StringTie	exon	80939385	80939540	1000	-	.	gene_id "MSTRG.59602"; transcript_id "ENST00000216517"; exon_number "13"; gene_name "CEP128"; ref_gene_id "ENSG00000100629";
chr14	StringTie	exon	80941581	80941687	1000	-	.	gene_id "MSTRG.59602"; transcript_id "ENST00000216517"; exon_number "14"; gene_name "CEP128"; ref_gene_id "ENSG00000100629";
chr14	StringTie	transcript	80496474	80939540	1000	-	.	gene_id "MSTRG.59602"; transcript_id "ENST00000281129"; gene_name "CEP128"; ref_gene_id "ENSG00000100629";
chr14	StringTie	exon	80496474	80497582	1000	-	.	gene_id "MSTRG.59602"; transcript_id "ENST00000281129"; exon_number "1"; gene_name "CEP128"; ref_gene_id "ENSG00000100629";
chr14	StringTie	exon	80504912	80505020	1000	-	.	gene_id "MSTRG.59602"; transcript_id "ENST00000281129"; exon_number "2"; gene_name "CEP128"; ref_gene_id "ENSG00000100629";
chr14	StringTie	exon	80526869	80526982	1000	-	.	gene_id "MSTRG.59602"; transcript_id "ENST00000281129"; exon_number "3"; gene_name "CEP128"; ref_gene_id "ENSG00000100629";
chr14	StringTie	exon	80530809	80530886	1000	-	.	gene_id "MSTRG.59602"; transcript_id "ENST00000281129"; exon_number "4"; gene_name "CEP128"; ref_gene_id "ENSG00000100629";
chr14	StringTie	exon	80559279	80559302	1000	-	.	gene_id "MSTRG.59602"; transcript_id "ENST00000281129"; exon_number "5"; gene_name "CEP128"; ref_gene_id "ENSG00000100629";
chr14	StringTie	exon	80580374	80580423	1000	-	.	gene_id "MSTRG.59602"; transcript_id "ENST00000281129"; exon_number "6"; gene_name "CEP128"; ref_gene_id "ENSG00000100629";
chr14	StringTie	exon	80743075	80743267	1000	-	.	gene_id "MSTRG.59602"; transcript_id "ENST00000281129"; exon_number "7"; gene_name "CEP128"; ref_gene_id "ENSG00000100629";
chr14	StringTie	exon	80756892	80756951	1000	-	.	gene_id "MSTRG.59602"; transcript_id "ENST00000281129"; exon_number "8"; gene_name "CEP128"; ref_gene_id "ENSG00000100629";
chr14	StringTie	exon	80761437	80761613	1000	-	.	gene_id "MSTRG.59602"; transcript_id "ENST00000281129"; exon_number "9"; gene_name "CEP128"; ref_gene_id "ENSG00000100629";
chr14	StringTie	exon	80777882	80778046	1000	-	.	gene_id "MSTRG.59602"; transcript_id "ENST00000281129"; exon_number "10"; gene_name "CEP128"; ref_gene_id "ENSG00000100629";
chr14	StringTie	exon	80784895	80785545	1000	-	.	gene_id "MSTRG.59602"; transcript_id "ENST00000281129"; exon_number "11"; gene_name "CEP128"; ref_gene_id "ENSG00000100629";
chr14	StringTie	exon	80792760	80793110	1000	-	.	gene_id "MSTRG.59602"; transcript_id "ENST00000281129"; exon_number "12"; gene_name "CEP128"; ref_gene_id "ENSG00000100629";
chr14	StringTie	exon	80831143	80831294	1000	-	.	gene_id "MSTRG.59602"; transcript_id "ENST00000281129"; exon_number "13"; gene_name "CEP128"; ref_gene_id "ENSG00000100629";
chr14	StringTie	exon	80836205	80836337	1000	-	.	gene_id "MSTRG.59602"; transcript_id "ENST00000281129"; exon_number "14"; gene_name "CEP128"; ref_gene_id "ENSG00000100629";
chr14	StringTie	exon	80838204	80838278	1000	-	.	gene_id "MSTRG.59602"; transcript_id "ENST00000281129"; exon_number "15"; gene_name "CEP128"; ref_gene_id "ENSG00000100629";
chr14	StringTie	exon	80840682	80840768	1000	-	.	gene_id "MSTRG.59602"; transcript_id "ENST00000281129"; exon_number "16"; gene_name "CEP128"; ref_gene_id "ENSG00000100629";
chr14	StringTie	exon	80862757	80862873	1000	-	.	gene_id "MSTRG.59602"; transcript_id "ENST00000281129"; exon_number "17"; gene_name "CEP128"; ref_gene_id "ENSG00000100629";
chr14	StringTie	exon	80895718	80895790	1000	-	.	gene_id "MSTRG.59602"; transcript_id "ENST00000281129"; exon_number "18"; gene_name "CEP128"; ref_gene_id "ENSG00000100629";
chr14	StringTie	exon	80899938	80900029	1000	-	.	gene_id "MSTRG.59602"; transcript_id "ENST00000281129"; exon_number "19"; gene_name "CEP128"; ref_gene_id "ENSG00000100629";
chr14	StringTie	exon	80904813	80904931	1000	-	.	gene_id "MSTRG.59602"; transcript_id "ENST00000281129"; exon_number "20"; gene_name "CEP128"; ref_gene_id "ENSG00000100629";
chr14	StringTie	exon	80905955	80906081	1000	-	.	gene_id "MSTRG.59602"; transcript_id "ENST00000281129"; exon_number "21"; gene_name "CEP128"; ref_gene_id "ENSG00000100629";
chr14	StringTie	exon	80914322	80914408	1000	-	.	gene_id "MSTRG.59602"; transcript_id "ENST00000281129"; exon_number "22"; gene_name "CEP128"; ref_gene_id "ENSG00000100629";
chr14	StringTie	exon	80916401	80916562	1000	-	.	gene_id "MSTRG.59602"; transcript_id "ENST00000281129"; exon_number "23"; gene_name "CEP128"; ref_gene_id "ENSG00000100629";
chr14	StringTie	exon	80939385	80939540	1000	-	.	gene_id "MSTRG.59602"; transcript_id "ENST00000281129"; exon_number "24"; gene_name "CEP128"; ref_gene_id "ENSG00000100629";
chr14	StringTie	transcript	80497497	80531000	1000	-	.	gene_id "MSTRG.59602"; transcript_id "ENST00000553717"; gene_name "CEP128"; ref_gene_id "ENSG00000100629";
chr14	StringTie	exon	80497497	80497582	1000	-	.	gene_id "MSTRG.59602"; transcript_id "ENST00000553717"; exon_number "1"; gene_name "CEP128"; ref_gene_id "ENSG00000100629";
chr14	StringTie	exon	80504912	80505020	1000	-	.	gene_id "MSTRG.59602"; transcript_id "ENST00000553717"; exon_number "2"; gene_name "CEP128"; ref_gene_id "ENSG00000100629";
chr14	StringTie	exon	80526869	80526982	1000	-	.	gene_id "MSTRG.59602"; transcript_id "ENST00000553717"; exon_number "3"; gene_name "CEP128"; ref_gene_id "ENSG00000100629";
chr14	StringTie	exon	80530809	80531000	1000	-	.	gene_id "MSTRG.59602"; transcript_id "ENST00000553717"; exon_number "4"; gene_name "CEP128"; ref_gene_id "ENSG00000100629";
chr14	StringTie	transcript	80905471	80941701	1000	-	.	gene_id "MSTRG.59602"; transcript_id "ENST00000554298"; gene_name "CEP128"; ref_gene_id "ENSG00000100629";
chr14	StringTie	exon	80905471	80906081	1000	-	.	gene_id "MSTRG.59602"; transcript_id "ENST00000554298"; exon_number "1"; gene_name "CEP128"; ref_gene_id "ENSG00000100629";
chr14	StringTie	exon	80914322	80914408	1000	-	.	gene_id "MSTRG.59602"; transcript_id "ENST00000554298"; exon_number "2"; gene_name "CEP128"; ref_gene_id "ENSG00000100629";
chr14	StringTie	exon	80916401	80916562	1000	-	.	gene_id "MSTRG.59602"; transcript_id "ENST00000554298"; exon_number "3"; gene_name "CEP128"; ref_gene_id "ENSG00000100629";
chr14	StringTie	exon	80939385	80939540	1000	-	.	gene_id "MSTRG.59602"; transcript_id "ENST00000554298"; exon_number "4"; gene_name "CEP128"; ref_gene_id "ENSG00000100629";
chr14	StringTie	exon	80941581	80941701	1000	-	.	gene_id "MSTRG.59602"; transcript_id "ENST00000554298"; exon_number "5"; gene_name "CEP128"; ref_gene_id "ENSG00000100629";
chr14	StringTie	transcript	80945556	80959517	1000	-	.	gene_id "MSTRG.59602"; transcript_id "ENST00000554368"; gene_name "CEP128"; ref_gene_id "ENSG00000100629";
chr14	StringTie	exon	80945556	80945767	1000	-	.	gene_id "MSTRG.59602"; transcript_id "ENST00000554368"; exon_number "1"; gene_name "CEP128"; ref_gene_id "ENSG00000100629";
chr14	StringTie	exon	80958178	80958285	1000	-	.	gene_id "MSTRG.59602"; transcript_id "ENST00000554368"; exon_number "2"; gene_name "CEP128"; ref_gene_id "ENSG00000100629";
chr14	StringTie	exon	80959432	80959517	1000	-	.	gene_id "MSTRG.59602"; transcript_id "ENST00000554368"; exon_number "3"; gene_name "CEP128"; ref_gene_id "ENSG00000100629";
chr14	StringTie	transcript	80476983	80836336	1000	-	.	gene_id "MSTRG.59602"; transcript_id "ENST00000554502"; gene_name "CEP128"; ref_gene_id "ENSG00000100629";
chr14	StringTie	exon	80476983	80478407	1000	-	.	gene_id "MSTRG.59602"; transcript_id "ENST00000554502"; exon_number "1"; gene_name "CEP128"; ref_gene_id "ENSG00000100629";
chr14	StringTie	exon	80504912	80505020	1000	-	.	gene_id "MSTRG.59602"; transcript_id "ENST00000554502"; exon_number "2"; gene_name "CEP128"; ref_gene_id "ENSG00000100629";
chr14	StringTie	exon	80526869	80526982	1000	-	.	gene_id "MSTRG.59602"; transcript_id "ENST00000554502"; exon_number "3"; gene_name "CEP128"; ref_gene_id "ENSG00000100629";
chr14	StringTie	exon	80527169	80527261	1000	-	.	gene_id "MSTRG.59602"; transcript_id "ENST00000554502"; exon_number "4"; gene_name "CEP128"; ref_gene_id "ENSG00000100629";
chr14	StringTie	exon	80530809	80530886	1000	-	.	gene_id "MSTRG.59602"; transcript_id "ENST00000554502"; exon_number "5"; gene_name "CEP128"; ref_gene_id "ENSG00000100629";
chr14	StringTie	exon	80559279	80559302	1000	-	.	gene_id "MSTRG.59602"; transcript_id "ENST00000554502"; exon_number "6"; gene_name "CEP128"; ref_gene_id "ENSG00000100629";
chr14	StringTie	exon	80580374	80580423	1000	-	.	gene_id "MSTRG.59602"; transcript_id "ENST00000554502"; exon_number "7"; gene_name "CEP128"; ref_gene_id "ENSG00000100629";
chr14	StringTie	exon	80743075	80743267	1000	-	.	gene_id "MSTRG.59602"; transcript_id "ENST00000554502"; exon_number "8"; gene_name "CEP128"; ref_gene_id "ENSG00000100629";
chr14	StringTie	exon	80756892	80756951	1000	-	.	gene_id "MSTRG.59602"; transcript_id "ENST00000554502"; exon_number "9"; gene_name "CEP128"; ref_gene_id "ENSG00000100629";
chr14	StringTie	exon	80761437	80761613	1000	-	.	gene_id "MSTRG.59602"; transcript_id "ENST00000554502"; exon_number "10"; gene_name "CEP128"; ref_gene_id "ENSG00000100629";
chr14	StringTie	exon	80777882	80778046	1000	-	.	gene_id "MSTRG.59602"; transcript_id "ENST00000554502"; exon_number "11"; gene_name "CEP128"; ref_gene_id "ENSG00000100629";
chr14	StringTie	exon	80784895	80785545	1000	-	.	gene_id "MSTRG.59602"; transcript_id "ENST00000554502"; exon_number "12"; gene_name "CEP128"; ref_gene_id "ENSG00000100629";
chr14	StringTie	exon	80792760	80793110	1000	-	.	gene_id "MSTRG.59602"; transcript_id "ENST00000554502"; exon_number "13"; gene_name "CEP128"; ref_gene_id "ENSG00000100629";
chr14	StringTie	exon	80831143	80831294	1000	-	.	gene_id "MSTRG.59602"; transcript_id "ENST00000554502"; exon_number "14"; gene_name "CEP128"; ref_gene_id "ENSG00000100629";
chr14	StringTie	exon	80836205	80836336	1000	-	.	gene_id "MSTRG.59602"; transcript_id "ENST00000554502"; exon_number "15"; gene_name "CEP128"; ref_gene_id "ENSG00000100629";
chr14	StringTie	transcript	80742755	80761592	1000	-	.	gene_id "MSTRG.59602"; transcript_id "ENST00000554728"; gene_name "CEP128"; ref_gene_id "ENSG00000100629";
chr14	StringTie	exon	80742755	80743267	1000	-	.	gene_id "MSTRG.59602"; transcript_id "ENST00000554728"; exon_number "1"; gene_name "CEP128"; ref_gene_id "ENSG00000100629";
chr14	StringTie	exon	80756892	80756951	1000	-	.	gene_id "MSTRG.59602"; transcript_id "ENST00000554728"; exon_number "2"; gene_name "CEP128"; ref_gene_id "ENSG00000100629";
chr14	StringTie	exon	80761437	80761592	1000	-	.	gene_id "MSTRG.59602"; transcript_id "ENST00000554728"; exon_number "3"; gene_name "CEP128"; ref_gene_id "ENSG00000100629";
chr14	StringTie	transcript	80830165	80904928	1000	-	.	gene_id "MSTRG.59602"; transcript_id "ENST00000554827"; gene_name "CEP128"; ref_gene_id "ENSG00000100629";
chr14	StringTie	exon	80830165	80831294	1000	-	.	gene_id "MSTRG.59602"; transcript_id "ENST00000554827"; exon_number "1"; gene_name "CEP128"; ref_gene_id "ENSG00000100629";
chr14	StringTie	exon	80836205	80836337	1000	-	.	gene_id "MSTRG.59602"; transcript_id "ENST00000554827"; exon_number "2"; gene_name "CEP128"; ref_gene_id "ENSG00000100629";
chr14	StringTie	exon	80838204	80838278	1000	-	.	gene_id "MSTRG.59602"; transcript_id "ENST00000554827"; exon_number "3"; gene_name "CEP128"; ref_gene_id "ENSG00000100629";
chr14	StringTie	exon	80840682	80840768	1000	-	.	gene_id "MSTRG.59602"; transcript_id "ENST00000554827"; exon_number "4"; gene_name "CEP128"; ref_gene_id "ENSG00000100629";
chr14	StringTie	exon	80862757	80862873	1000	-	.	gene_id "MSTRG.59602"; transcript_id "ENST00000554827"; exon_number "5"; gene_name "CEP128"; ref_gene_id "ENSG00000100629";
chr14	StringTie	exon	80895718	80895790	1000	-	.	gene_id "MSTRG.59602"; transcript_id "ENST00000554827"; exon_number "6"; gene_name "CEP128"; ref_gene_id "ENSG00000100629";
chr14	StringTie	exon	80899938	80900029	1000	-	.	gene_id "MSTRG.59602"; transcript_id "ENST00000554827"; exon_number "7"; gene_name "CEP128"; ref_gene_id "ENSG00000100629";
chr14	StringTie	exon	80904813	80904928	1000	-	.	gene_id "MSTRG.59602"; transcript_id "ENST00000554827"; exon_number "8"; gene_name "CEP128"; ref_gene_id "ENSG00000100629";
chr14	StringTie	transcript	80496478	80941785	1000	-	.	gene_id "MSTRG.59602"; transcript_id "ENST00000555265"; gene_name "CEP128"; ref_gene_id "ENSG00000100629";
chr14	StringTie	exon	80496478	80497582	1000	-	.	gene_id "MSTRG.59602"; transcript_id "ENST00000555265"; exon_number "1"; gene_name "CEP128"; ref_gene_id "ENSG00000100629";
chr14	StringTie	exon	80504912	80505020	1000	-	.	gene_id "MSTRG.59602"; transcript_id "ENST00000555265"; exon_number "2"; gene_name "CEP128"; ref_gene_id "ENSG00000100629";
chr14	StringTie	exon	80526869	80526982	1000	-	.	gene_id "MSTRG.59602"; transcript_id "ENST00000555265"; exon_number "3"; gene_name "CEP128"; ref_gene_id "ENSG00000100629";
chr14	StringTie	exon	80530809	80530886	1000	-	.	gene_id "MSTRG.59602"; transcript_id "ENST00000555265"; exon_number "4"; gene_name "CEP128"; ref_gene_id "ENSG00000100629";
chr14	StringTie	exon	80559279	80559302	1000	-	.	gene_id "MSTRG.59602"; transcript_id "ENST00000555265"; exon_number "5"; gene_name "CEP128"; ref_gene_id "ENSG00000100629";
chr14	StringTie	exon	80580374	80580423	1000	-	.	gene_id "MSTRG.59602"; transcript_id "ENST00000555265"; exon_number "6"; gene_name "CEP128"; ref_gene_id "ENSG00000100629";
chr14	StringTie	exon	80743075	80743267	1000	-	.	gene_id "MSTRG.59602"; transcript_id "ENST00000555265"; exon_number "7"; gene_name "CEP128"; ref_gene_id "ENSG00000100629";
chr14	StringTie	exon	80756892	80756951	1000	-	.	gene_id "MSTRG.59602"; transcript_id "ENST00000555265"; exon_number "8"; gene_name "CEP128"; ref_gene_id "ENSG00000100629";
chr14	StringTie	exon	80761437	80761613	1000	-	.	gene_id "MSTRG.59602"; transcript_id "ENST00000555265"; exon_number "9"; gene_name "CEP128"; ref_gene_id "ENSG00000100629";
chr14	StringTie	exon	80777882	80778046	1000	-	.	gene_id "MSTRG.59602"; transcript_id "ENST00000555265"; exon_number "10"; gene_name "CEP128"; ref_gene_id "ENSG00000100629";
chr14	StringTie	exon	80784895	80785545	1000	-	.	gene_id "MSTRG.59602"; transcript_id "ENST00000555265"; exon_number "11"; gene_name "CEP128"; ref_gene_id "ENSG00000100629";
chr14	StringTie	exon	80792760	80793110	1000	-	.	gene_id "MSTRG.59602"; transcript_id "ENST00000555265"; exon_number "12"; gene_name "CEP128"; ref_gene_id "ENSG00000100629";
chr14	StringTie	exon	80831143	80831294	1000	-	.	gene_id "MSTRG.59602"; transcript_id "ENST00000555265"; exon_number "13"; gene_name "CEP128"; ref_gene_id "ENSG00000100629";
chr14	StringTie	exon	80836205	80836337	1000	-	.	gene_id "MSTRG.59602"; transcript_id "ENST00000555265"; exon_number "14"; gene_name "CEP128"; ref_gene_id "ENSG00000100629";
chr14	StringTie	exon	80838204	80838278	1000	-	.	gene_id "MSTRG.59602"; transcript_id "ENST00000555265"; exon_number "15"; gene_name "CEP128"; ref_gene_id "ENSG00000100629";
chr14	StringTie	exon	80840682	80840768	1000	-	.	gene_id "MSTRG.59602"; transcript_id "ENST00000555265"; exon_number "16"; gene_name "CEP128"; ref_gene_id "ENSG00000100629";
chr14	StringTie	exon	80862757	80862873	1000	-	.	gene_id "MSTRG.59602"; transcript_id "ENST00000555265"; exon_number "17"; gene_name "CEP128"; ref_gene_id "ENSG00000100629";
chr14	StringTie	exon	80895718	80895790	1000	-	.	gene_id "MSTRG.59602"; transcript_id "ENST00000555265"; exon_number "18"; gene_name "CEP128"; ref_gene_id "ENSG00000100629";
chr14	StringTie	exon	80899938	80900029	1000	-	.	gene_id "MSTRG.59602"; transcript_id "ENST00000555265"; exon_number "19"; gene_name "CEP128"; ref_gene_id "ENSG00000100629";
chr14	StringTie	exon	80904813	80904931	1000	-	.	gene_id "MSTRG.59602"; transcript_id "ENST00000555265"; exon_number "20"; gene_name "CEP128"; ref_gene_id "ENSG00000100629";
chr14	StringTie	exon	80905955	80906081	1000	-	.	gene_id "MSTRG.59602"; transcript_id "ENST00000555265"; exon_number "21"; gene_name "CEP128"; ref_gene_id "ENSG00000100629";
chr14	StringTie	exon	80914322	80914408	1000	-	.	gene_id "MSTRG.59602"; transcript_id "ENST00000555265"; exon_number "22"; gene_name "CEP128"; ref_gene_id "ENSG00000100629";
chr14	StringTie	exon	80916401	80916562	1000	-	.	gene_id "MSTRG.59602"; transcript_id "ENST00000555265"; exon_number "23"; gene_name "CEP128"; ref_gene_id "ENSG00000100629";
chr14	StringTie	exon	80939385	80939540	1000	-	.	gene_id "MSTRG.59602"; transcript_id "ENST00000555265"; exon_number "24"; gene_name "CEP128"; ref_gene_id "ENSG00000100629";
chr14	StringTie	exon	80941581	80941785	1000	-	.	gene_id "MSTRG.59602"; transcript_id "ENST00000555265"; exon_number "25"; gene_name "CEP128"; ref_gene_id "ENSG00000100629";
chr14	StringTie	transcript	80899973	80959484	1000	-	.	gene_id "MSTRG.59602"; transcript_id "ENST00000555529"; gene_name "CEP128"; ref_gene_id "ENSG00000100629";
chr14	StringTie	exon	80899973	80900029	1000	-	.	gene_id "MSTRG.59602"; transcript_id "ENST00000555529"; exon_number "1"; gene_name "CEP128"; ref_gene_id "ENSG00000100629";
chr14	StringTie	exon	80904813	80904931	1000	-	.	gene_id "MSTRG.59602"; transcript_id "ENST00000555529"; exon_number "2"; gene_name "CEP128"; ref_gene_id "ENSG00000100629";
chr14	StringTie	exon	80905955	80906081	1000	-	.	gene_id "MSTRG.59602"; transcript_id "ENST00000555529"; exon_number "3"; gene_name "CEP128"; ref_gene_id "ENSG00000100629";
chr14	StringTie	exon	80914322	80914408	1000	-	.	gene_id "MSTRG.59602"; transcript_id "ENST00000555529"; exon_number "4"; gene_name "CEP128"; ref_gene_id "ENSG00000100629";
chr14	StringTie	exon	80916401	80916562	1000	-	.	gene_id "MSTRG.59602"; transcript_id "ENST00000555529"; exon_number "5"; gene_name "CEP128"; ref_gene_id "ENSG00000100629";
chr14	StringTie	exon	80939385	80939540	1000	-	.	gene_id "MSTRG.59602"; transcript_id "ENST00000555529"; exon_number "6"; gene_name "CEP128"; ref_gene_id "ENSG00000100629";
chr14	StringTie	exon	80958178	80958285	1000	-	.	gene_id "MSTRG.59602"; transcript_id "ENST00000555529"; exon_number "7"; gene_name "CEP128"; ref_gene_id "ENSG00000100629";
chr14	StringTie	exon	80959432	80959484	1000	-	.	gene_id "MSTRG.59602"; transcript_id "ENST00000555529"; exon_number "8"; gene_name "CEP128"; ref_gene_id "ENSG00000100629";
chr14	StringTie	transcript	80904910	80959501	1000	-	.	gene_id "MSTRG.59602"; transcript_id "ENST00000556042"; gene_name "CEP128"; ref_gene_id "ENSG00000100629";
chr14	StringTie	exon	80904910	80904931	1000	-	.	gene_id "MSTRG.59602"; transcript_id "ENST00000556042"; exon_number "1"; gene_name "CEP128"; ref_gene_id "ENSG00000100629";
chr14	StringTie	exon	80905955	80906081	1000	-	.	gene_id "MSTRG.59602"; transcript_id "ENST00000556042"; exon_number "2"; gene_name "CEP128"; ref_gene_id "ENSG00000100629";
chr14	StringTie	exon	80914322	80914408	1000	-	.	gene_id "MSTRG.59602"; transcript_id "ENST00000556042"; exon_number "3"; gene_name "CEP128"; ref_gene_id "ENSG00000100629";
chr14	StringTie	exon	80916401	80916562	1000	-	.	gene_id "MSTRG.59602"; transcript_id "ENST00000556042"; exon_number "4"; gene_name "CEP128"; ref_gene_id "ENSG00000100629";
chr14	StringTie	exon	80958178	80958285	1000	-	.	gene_id "MSTRG.59602"; transcript_id "ENST00000556042"; exon_number "5"; gene_name "CEP128"; ref_gene_id "ENSG00000100629";
chr14	StringTie	exon	80959432	80959501	1000	-	.	gene_id "MSTRG.59602"; transcript_id "ENST00000556042"; exon_number "6"; gene_name "CEP128"; ref_gene_id "ENSG00000100629";
chr14	StringTie	transcript	80490479	80580425	1000	-	.	gene_id "MSTRG.59602"; transcript_id "ENST00000556061"; gene_name "CEP128"; ref_gene_id "ENSG00000100629";
chr14	StringTie	exon	80490479	80490722	1000	-	.	gene_id "MSTRG.59602"; transcript_id "ENST00000556061"; exon_number "1"; gene_name "CEP128"; ref_gene_id "ENSG00000100629";
chr14	StringTie	exon	80497469	80497582	1000	-	.	gene_id "MSTRG.59602"; transcript_id "ENST00000556061"; exon_number "2"; gene_name "CEP128"; ref_gene_id "ENSG00000100629";
chr14	StringTie	exon	80504912	80505020	1000	-	.	gene_id "MSTRG.59602"; transcript_id "ENST00000556061"; exon_number "3"; gene_name "CEP128"; ref_gene_id "ENSG00000100629";
chr14	StringTie	exon	80526869	80526982	1000	-	.	gene_id "MSTRG.59602"; transcript_id "ENST00000556061"; exon_number "4"; gene_name "CEP128"; ref_gene_id "ENSG00000100629";
chr14	StringTie	exon	80530809	80530886	1000	-	.	gene_id "MSTRG.59602"; transcript_id "ENST00000556061"; exon_number "5"; gene_name "CEP128"; ref_gene_id "ENSG00000100629";
chr14	StringTie	exon	80559279	80559302	1000	-	.	gene_id "MSTRG.59602"; transcript_id "ENST00000556061"; exon_number "6"; gene_name "CEP128"; ref_gene_id "ENSG00000100629";
chr14	StringTie	exon	80580374	80580425	1000	-	.	gene_id "MSTRG.59602"; transcript_id "ENST00000556061"; exon_number "7"; gene_name "CEP128"; ref_gene_id "ENSG00000100629";
chr14	StringTie	transcript	80957798	80959506	1000	-	.	gene_id "MSTRG.59602"; transcript_id "ENST00000556800"; gene_name "CEP128"; ref_gene_id "ENSG00000100629";
chr14	StringTie	exon	80957798	80958285	1000	-	.	gene_id "MSTRG.59602"; transcript_id "ENST00000556800"; exon_number "1"; gene_name "CEP128"; ref_gene_id "ENSG00000100629";
chr14	StringTie	exon	80959432	80959506	1000	-	.	gene_id "MSTRG.59602"; transcript_id "ENST00000556800"; exon_number "2"; gene_name "CEP128"; ref_gene_id "ENSG00000100629";
chr14	StringTie	transcript	80916452	80959504	1000	-	.	gene_id "MSTRG.59602"; transcript_id "ENST00000556981"; gene_name "CEP128"; ref_gene_id "ENSG00000100629";
chr14	StringTie	exon	80916452	80916562	1000	-	.	gene_id "MSTRG.59602"; transcript_id "ENST00000556981"; exon_number "1"; gene_name "CEP128"; ref_gene_id "ENSG00000100629";
chr14	StringTie	exon	80939385	80939540	1000	-	.	gene_id "MSTRG.59602"; transcript_id "ENST00000556981"; exon_number "2"; gene_name "CEP128"; ref_gene_id "ENSG00000100629";
chr14	StringTie	exon	80942284	80942380	1000	-	.	gene_id "MSTRG.59602"; transcript_id "ENST00000556981"; exon_number "3"; gene_name "CEP128"; ref_gene_id "ENSG00000100629";
chr14	StringTie	exon	80958178	80958285	1000	-	.	gene_id "MSTRG.59602"; transcript_id "ENST00000556981"; exon_number "4"; gene_name "CEP128"; ref_gene_id "ENSG00000100629";
chr14	StringTie	exon	80959432	80959504	1000	-	.	gene_id "MSTRG.59602"; transcript_id "ENST00000556981"; exon_number "5"; gene_name "CEP128"; ref_gene_id "ENSG00000100629";
chr14	StringTie	transcript	80526684	80530960	1000	-	.	gene_id "MSTRG.59602"; transcript_id "ENST00000557377"; gene_name "CEP128"; ref_gene_id "ENSG00000100629";
chr14	StringTie	exon	80526684	80526982	1000	-	.	gene_id "MSTRG.59602"; transcript_id "ENST00000557377"; exon_number "1"; gene_name "CEP128"; ref_gene_id "ENSG00000100629";
chr14	StringTie	exon	80530809	80530960	1000	-	.	gene_id "MSTRG.59602"; transcript_id "ENST00000557377"; exon_number "2"; gene_name "CEP128"; ref_gene_id "ENSG00000100629";
chr14	StringTie	transcript	80914316	80941719	1000	-	.	gene_id "MSTRG.59602"; transcript_id "ENST00000557411"; gene_name "CEP128"; ref_gene_id "ENSG00000100629";
chr14	StringTie	exon	80914316	80914408	1000	-	.	gene_id "MSTRG.59602"; transcript_id "ENST00000557411"; exon_number "1"; gene_name "CEP128"; ref_gene_id "ENSG00000100629";
chr14	StringTie	exon	80916401	80916540	1000	-	.	gene_id "MSTRG.59602"; transcript_id "ENST00000557411"; exon_number "2"; gene_name "CEP128"; ref_gene_id "ENSG00000100629";
chr14	StringTie	exon	80939385	80939540	1000	-	.	gene_id "MSTRG.59602"; transcript_id "ENST00000557411"; exon_number "3"; gene_name "CEP128"; ref_gene_id "ENSG00000100629";
chr14	StringTie	exon	80941581	80941719	1000	-	.	gene_id "MSTRG.59602"; transcript_id "ENST00000557411"; exon_number "4"; gene_name "CEP128"; ref_gene_id "ENSG00000100629";
chr14	StringTie	transcript	80476775	80941737	1000	-	.	gene_id "MSTRG.59602"; transcript_id "MSTRG.59602.1";
chr14	StringTie	exon	80476775	80478407	1000	-	.	gene_id "MSTRG.59602"; transcript_id "MSTRG.59602.1"; exon_number "1";
chr14	StringTie	exon	80504912	80505020	1000	-	.	gene_id "MSTRG.59602"; transcript_id "MSTRG.59602.1"; exon_number "2";
chr14	StringTie	exon	80526869	80526982	1000	-	.	gene_id "MSTRG.59602"; transcript_id "MSTRG.59602.1"; exon_number "3";
chr14	StringTie	exon	80527169	80527261	1000	-	.	gene_id "MSTRG.59602"; transcript_id "MSTRG.59602.1"; exon_number "4";
chr14	StringTie	exon	80530809	80530886	1000	-	.	gene_id "MSTRG.59602"; transcript_id "MSTRG.59602.1"; exon_number "5";
chr14	StringTie	exon	80559279	80559302	1000	-	.	gene_id "MSTRG.59602"; transcript_id "MSTRG.59602.1"; exon_number "6";
chr14	StringTie	exon	80580374	80580423	1000	-	.	gene_id "MSTRG.59602"; transcript_id "MSTRG.59602.1"; exon_number "7";
chr14	StringTie	exon	80743075	80743267	1000	-	.	gene_id "MSTRG.59602"; transcript_id "MSTRG.59602.1"; exon_number "8";
chr14	StringTie	exon	80756892	80756951	1000	-	.	gene_id "MSTRG.59602"; transcript_id "MSTRG.59602.1"; exon_number "9";
chr14	StringTie	exon	80761437	80761613	1000	-	.	gene_id "MSTRG.59602"; transcript_id "MSTRG.59602.1"; exon_number "10";
chr14	StringTie	exon	80777882	80778046	1000	-	.	gene_id "MSTRG.59602"; transcript_id "MSTRG.59602.1"; exon_number "11";
chr14	StringTie	exon	80784895	80785545	1000	-	.	gene_id "MSTRG.59602"; transcript_id "MSTRG.59602.1"; exon_number "12";
chr14	StringTie	exon	80792760	80793110	1000	-	.	gene_id "MSTRG.59602"; transcript_id "MSTRG.59602.1"; exon_number "13";
chr14	StringTie	exon	80831143	80831294	1000	-	.	gene_id "MSTRG.59602"; transcript_id "MSTRG.59602.1"; exon_number "14";
chr14	StringTie	exon	80836205	80836337	1000	-	.	gene_id "MSTRG.59602"; transcript_id "MSTRG.59602.1"; exon_number "15";
chr14	StringTie	exon	80838204	80838278	1000	-	.	gene_id "MSTRG.59602"; transcript_id "MSTRG.59602.1"; exon_number "16";
chr14	StringTie	exon	80840682	80840768	1000	-	.	gene_id "MSTRG.59602"; transcript_id "MSTRG.59602.1"; exon_number "17";
chr14	StringTie	exon	80862757	80862873	1000	-	.	gene_id "MSTRG.59602"; transcript_id "MSTRG.59602.1"; exon_number "18";
chr14	StringTie	exon	80878746	80878963	1000	-	.	gene_id "MSTRG.59602"; transcript_id "MSTRG.59602.1"; exon_number "19";
chr14	StringTie	exon	80895718	80895790	1000	-	.	gene_id "MSTRG.59602"; transcript_id "MSTRG.59602.1"; exon_number "20";
chr14	StringTie	exon	80899938	80900029	1000	-	.	gene_id "MSTRG.59602"; transcript_id "MSTRG.59602.1"; exon_number "21";
chr14	StringTie	exon	80904813	80904931	1000	-	.	gene_id "MSTRG.59602"; transcript_id "MSTRG.59602.1"; exon_number "22";
chr14	StringTie	exon	80905955	80906081	1000	-	.	gene_id "MSTRG.59602"; transcript_id "MSTRG.59602.1"; exon_number "23";
chr14	StringTie	exon	80914336	80914408	1000	-	.	gene_id "MSTRG.59602"; transcript_id "MSTRG.59602.1"; exon_number "24";
chr14	StringTie	exon	80916401	80916562	1000	-	.	gene_id "MSTRG.59602"; transcript_id "MSTRG.59602.1"; exon_number "25";
chr14	StringTie	exon	80939385	80939540	1000	-	.	gene_id "MSTRG.59602"; transcript_id "MSTRG.59602.1"; exon_number "26";
chr14	StringTie	exon	80941678	80941737	1000	-	.	gene_id "MSTRG.59602"; transcript_id "MSTRG.59602.1"; exon_number "27";
chr14	StringTie	transcript	80477039	80798205	1000	-	.	gene_id "MSTRG.59602"; transcript_id "MSTRG.59602.10";
chr14	StringTie	exon	80477039	80478407	1000	-	.	gene_id "MSTRG.59602"; transcript_id "MSTRG.59602.10"; exon_number "1";
chr14	StringTie	exon	80497469	80497582	1000	-	.	gene_id "MSTRG.59602"; transcript_id "MSTRG.59602.10"; exon_number "2";
chr14	StringTie	exon	80504912	80505020	1000	-	.	gene_id "MSTRG.59602"; transcript_id "MSTRG.59602.10"; exon_number "3";
chr14	StringTie	exon	80526869	80526982	1000	-	.	gene_id "MSTRG.59602"; transcript_id "MSTRG.59602.10"; exon_number "4";
chr14	StringTie	exon	80530809	80530886	1000	-	.	gene_id "MSTRG.59602"; transcript_id "MSTRG.59602.10"; exon_number "5";
chr14	StringTie	exon	80559279	80559302	1000	-	.	gene_id "MSTRG.59602"; transcript_id "MSTRG.59602.10"; exon_number "6";
chr14	StringTie	exon	80580374	80580423	1000	-	.	gene_id "MSTRG.59602"; transcript_id "MSTRG.59602.10"; exon_number "7";
chr14	StringTie	exon	80743075	80743267	1000	-	.	gene_id "MSTRG.59602"; transcript_id "MSTRG.59602.10"; exon_number "8";
chr14	StringTie	exon	80756892	80756951	1000	-	.	gene_id "MSTRG.59602"; transcript_id "MSTRG.59602.10"; exon_number "9";
chr14	StringTie	exon	80761437	80761613	1000	-	.	gene_id "MSTRG.59602"; transcript_id "MSTRG.59602.10"; exon_number "10";
chr14	StringTie	exon	80777882	80778046	1000	-	.	gene_id "MSTRG.59602"; transcript_id "MSTRG.59602.10"; exon_number "11";
chr14	StringTie	exon	80784895	80785545	1000	-	.	gene_id "MSTRG.59602"; transcript_id "MSTRG.59602.10"; exon_number "12";
chr14	StringTie	exon	80792760	80793110	1000	-	.	gene_id "MSTRG.59602"; transcript_id "MSTRG.59602.10"; exon_number "13";
chr14	StringTie	exon	80798177	80798205	1000	-	.	gene_id "MSTRG.59602"; transcript_id "MSTRG.59602.10"; exon_number "14";
chr14	StringTie	transcript	80480660	80959550	1000	-	.	gene_id "MSTRG.59602"; transcript_id "MSTRG.59602.11";
chr14	StringTie	exon	80480660	80480842	1000	-	.	gene_id "MSTRG.59602"; transcript_id "MSTRG.59602.11"; exon_number "1";
chr14	StringTie	exon	80497469	80497582	1000	-	.	gene_id "MSTRG.59602"; transcript_id "MSTRG.59602.11"; exon_number "2";
chr14	StringTie	exon	80504912	80505020	1000	-	.	gene_id "MSTRG.59602"; transcript_id "MSTRG.59602.11"; exon_number "3";
chr14	StringTie	exon	80526869	80526982	1000	-	.	gene_id "MSTRG.59602"; transcript_id "MSTRG.59602.11"; exon_number "4";
chr14	StringTie	exon	80530809	80530886	1000	-	.	gene_id "MSTRG.59602"; transcript_id "MSTRG.59602.11"; exon_number "5";
chr14	StringTie	exon	80559279	80559302	1000	-	.	gene_id "MSTRG.59602"; transcript_id "MSTRG.59602.11"; exon_number "6";
chr14	StringTie	exon	80580374	80580423	1000	-	.	gene_id "MSTRG.59602"; transcript_id "MSTRG.59602.11"; exon_number "7";
chr14	StringTie	exon	80743075	80743267	1000	-	.	gene_id "MSTRG.59602"; transcript_id "MSTRG.59602.11"; exon_number "8";
chr14	StringTie	exon	80756892	80756951	1000	-	.	gene_id "MSTRG.59602"; transcript_id "MSTRG.59602.11"; exon_number "9";
chr14	StringTie	exon	80761437	80761613	1000	-	.	gene_id "MSTRG.59602"; transcript_id "MSTRG.59602.11"; exon_number "10";
chr14	StringTie	exon	80777882	80778046	1000	-	.	gene_id "MSTRG.59602"; transcript_id "MSTRG.59602.11"; exon_number "11";
chr14	StringTie	exon	80784895	80785545	1000	-	.	gene_id "MSTRG.59602"; transcript_id "MSTRG.59602.11"; exon_number "12";
chr14	StringTie	exon	80792760	80793110	1000	-	.	gene_id "MSTRG.59602"; transcript_id "MSTRG.59602.11"; exon_number "13";
chr14	StringTie	exon	80831143	80831294	1000	-	.	gene_id "MSTRG.59602"; transcript_id "MSTRG.59602.11"; exon_number "14";
chr14	StringTie	exon	80836205	80836337	1000	-	.	gene_id "MSTRG.59602"; transcript_id "MSTRG.59602.11"; exon_number "15";
chr14	StringTie	exon	80838204	80838278	1000	-	.	gene_id "MSTRG.59602"; transcript_id "MSTRG.59602.11"; exon_number "16";
chr14	StringTie	exon	80840682	80840768	1000	-	.	gene_id "MSTRG.59602"; transcript_id "MSTRG.59602.11"; exon_number "17";
chr14	StringTie	exon	80862757	80862873	1000	-	.	gene_id "MSTRG.59602"; transcript_id "MSTRG.59602.11"; exon_number "18";
chr14	StringTie	exon	80895718	80895790	1000	-	.	gene_id "MSTRG.59602"; transcript_id "MSTRG.59602.11"; exon_number "19";
chr14	StringTie	exon	80899938	80900029	1000	-	.	gene_id "MSTRG.59602"; transcript_id "MSTRG.59602.11"; exon_number "20";
chr14	StringTie	exon	80904813	80904931	1000	-	.	gene_id "MSTRG.59602"; transcript_id "MSTRG.59602.11"; exon_number "21";
chr14	StringTie	exon	80905955	80906081	1000	-	.	gene_id "MSTRG.59602"; transcript_id "MSTRG.59602.11"; exon_number "22";
chr14	StringTie	exon	80914322	80914408	1000	-	.	gene_id "MSTRG.59602"; transcript_id "MSTRG.59602.11"; exon_number "23";
chr14	StringTie	exon	80916401	80916562	1000	-	.	gene_id "MSTRG.59602"; transcript_id "MSTRG.59602.11"; exon_number "24";
chr14	StringTie	exon	80939385	80939540	1000	-	.	gene_id "MSTRG.59602"; transcript_id "MSTRG.59602.11"; exon_number "25";
chr14	StringTie	exon	80941581	80942380	1000	-	.	gene_id "MSTRG.59602"; transcript_id "MSTRG.59602.11"; exon_number "26";
chr14	StringTie	exon	80958178	80958285	1000	-	.	gene_id "MSTRG.59602"; transcript_id "MSTRG.59602.11"; exon_number "27";
chr14	StringTie	exon	80959432	80959550	1000	-	.	gene_id "MSTRG.59602"; transcript_id "MSTRG.59602.11"; exon_number "28";
chr14	StringTie	transcript	80490479	80959509	1000	-	.	gene_id "MSTRG.59602"; transcript_id "MSTRG.59602.12";
chr14	StringTie	exon	80490479	80490722	1000	-	.	gene_id "MSTRG.59602"; transcript_id "MSTRG.59602.12"; exon_number "1";
chr14	StringTie	exon	80497469	80497582	1000	-	.	gene_id "MSTRG.59602"; transcript_id "MSTRG.59602.12"; exon_number "2";
chr14	StringTie	exon	80504912	80505020	1000	-	.	gene_id "MSTRG.59602"; transcript_id "MSTRG.59602.12"; exon_number "3";
chr14	StringTie	exon	80526869	80526982	1000	-	.	gene_id "MSTRG.59602"; transcript_id "MSTRG.59602.12"; exon_number "4";
chr14	StringTie	exon	80530809	80530886	1000	-	.	gene_id "MSTRG.59602"; transcript_id "MSTRG.59602.12"; exon_number "5";
chr14	StringTie	exon	80559279	80559302	1000	-	.	gene_id "MSTRG.59602"; transcript_id "MSTRG.59602.12"; exon_number "6";
chr14	StringTie	exon	80580374	80580423	1000	-	.	gene_id "MSTRG.59602"; transcript_id "MSTRG.59602.12"; exon_number "7";
chr14	StringTie	exon	80743075	80743267	1000	-	.	gene_id "MSTRG.59602"; transcript_id "MSTRG.59602.12"; exon_number "8";
chr14	StringTie	exon	80756892	80756951	1000	-	.	gene_id "MSTRG.59602"; transcript_id "MSTRG.59602.12"; exon_number "9";
chr14	StringTie	exon	80761437	80761613	1000	-	.	gene_id "MSTRG.59602"; transcript_id "MSTRG.59602.12"; exon_number "10";
chr14	StringTie	exon	80777882	80778046	1000	-	.	gene_id "MSTRG.59602"; transcript_id "MSTRG.59602.12"; exon_number "11";
chr14	StringTie	exon	80784895	80785545	1000	-	.	gene_id "MSTRG.59602"; transcript_id "MSTRG.59602.12"; exon_number "12";
chr14	StringTie	exon	80792760	80793110	1000	-	.	gene_id "MSTRG.59602"; transcript_id "MSTRG.59602.12"; exon_number "13";
chr14	StringTie	exon	80831143	80831294	1000	-	.	gene_id "MSTRG.59602"; transcript_id "MSTRG.59602.12"; exon_number "14";
chr14	StringTie	exon	80836205	80836337	1000	-	.	gene_id "MSTRG.59602"; transcript_id "MSTRG.59602.12"; exon_number "15";
chr14	StringTie	exon	80838204	80838278	1000	-	.	gene_id "MSTRG.59602"; transcript_id "MSTRG.59602.12"; exon_number "16";
chr14	StringTie	exon	80840682	80840768	1000	-	.	gene_id "MSTRG.59602"; transcript_id "MSTRG.59602.12"; exon_number "17";
chr14	StringTie	exon	80862757	80862873	1000	-	.	gene_id "MSTRG.59602"; transcript_id "MSTRG.59602.12"; exon_number "18";
chr14	StringTie	exon	80895718	80895790	1000	-	.	gene_id "MSTRG.59602"; transcript_id "MSTRG.59602.12"; exon_number "19";
chr14	StringTie	exon	80899938	80900029	1000	-	.	gene_id "MSTRG.59602"; transcript_id "MSTRG.59602.12"; exon_number "20";
chr14	StringTie	exon	80904813	80904931	1000	-	.	gene_id "MSTRG.59602"; transcript_id "MSTRG.59602.12"; exon_number "21";
chr14	StringTie	exon	80905955	80906081	1000	-	.	gene_id "MSTRG.59602"; transcript_id "MSTRG.59602.12"; exon_number "22";
chr14	StringTie	exon	80914322	80914408	1000	-	.	gene_id "MSTRG.59602"; transcript_id "MSTRG.59602.12"; exon_number "23";
chr14	StringTie	exon	80916401	80916562	1000	-	.	gene_id "MSTRG.59602"; transcript_id "MSTRG.59602.12"; exon_number "24";
chr14	StringTie	exon	80939385	80939540	1000	-	.	gene_id "MSTRG.59602"; transcript_id "MSTRG.59602.12"; exon_number "25";
chr14	StringTie	exon	80958178	80958285	1000	-	.	gene_id "MSTRG.59602"; transcript_id "MSTRG.59602.12"; exon_number "26";
chr14	StringTie	exon	80959432	80959509	1000	-	.	gene_id "MSTRG.59602"; transcript_id "MSTRG.59602.12"; exon_number "27";
chr14	StringTie	transcript	80490479	80608452	1000	-	.	gene_id "MSTRG.59602"; transcript_id "MSTRG.59602.13";
chr14	StringTie	exon	80490479	80490722	1000	-	.	gene_id "MSTRG.59602"; transcript_id "MSTRG.59602.13"; exon_number "1";
chr14	StringTie	exon	80497469	80497582	1000	-	.	gene_id "MSTRG.59602"; transcript_id "MSTRG.59602.13"; exon_number "2";
chr14	StringTie	exon	80504912	80505020	1000	-	.	gene_id "MSTRG.59602"; transcript_id "MSTRG.59602.13"; exon_number "3";
chr14	StringTie	exon	80526869	80526982	1000	-	.	gene_id "MSTRG.59602"; transcript_id "MSTRG.59602.13"; exon_number "4";
chr14	StringTie	exon	80530809	80530886	1000	-	.	gene_id "MSTRG.59602"; transcript_id "MSTRG.59602.13"; exon_number "5";
chr14	StringTie	exon	80559279	80559302	1000	-	.	gene_id "MSTRG.59602"; transcript_id "MSTRG.59602.13"; exon_number "6";
chr14	StringTie	exon	80580374	80580423	1000	-	.	gene_id "MSTRG.59602"; transcript_id "MSTRG.59602.13"; exon_number "7";
chr14	StringTie	exon	80599973	80600082	1000	-	.	gene_id "MSTRG.59602"; transcript_id "MSTRG.59602.13"; exon_number "8";
chr14	StringTie	exon	80607891	80608452	1000	-	.	gene_id "MSTRG.59602"; transcript_id "MSTRG.59602.13"; exon_number "9";
chr14	StringTie	transcript	80490479	80607918	1000	-	.	gene_id "MSTRG.59602"; transcript_id "MSTRG.59602.14";
chr14	StringTie	exon	80490479	80490722	1000	-	.	gene_id "MSTRG.59602"; transcript_id "MSTRG.59602.14"; exon_number "1";
chr14	StringTie	exon	80497469	80497582	1000	-	.	gene_id "MSTRG.59602"; transcript_id "MSTRG.59602.14"; exon_number "2";
chr14	StringTie	exon	80504912	80505020	1000	-	.	gene_id "MSTRG.59602"; transcript_id "MSTRG.59602.14"; exon_number "3";
chr14	StringTie	exon	80526869	80526982	1000	-	.	gene_id "MSTRG.59602"; transcript_id "MSTRG.59602.14"; exon_number "4";
chr14	StringTie	exon	80530809	80530886	1000	-	.	gene_id "MSTRG.59602"; transcript_id "MSTRG.59602.14"; exon_number "5";
chr14	StringTie	exon	80559279	80559302	1000	-	.	gene_id "MSTRG.59602"; transcript_id "MSTRG.59602.14"; exon_number "6";
chr14	StringTie	exon	80580374	80580423	1000	-	.	gene_id "MSTRG.59602"; transcript_id "MSTRG.59602.14"; exon_number "7";
chr14	StringTie	exon	80607891	80607918	1000	-	.	gene_id "MSTRG.59602"; transcript_id "MSTRG.59602.14"; exon_number "8";
chr14	StringTie	transcript	80490685	80592825	1000	-	.	gene_id "MSTRG.59602"; transcript_id "MSTRG.59602.16";
chr14	StringTie	exon	80490685	80490722	1000	-	.	gene_id "MSTRG.59602"; transcript_id "MSTRG.59602.16"; exon_number "1";
chr14	StringTie	exon	80497469	80497582	1000	-	.	gene_id "MSTRG.59602"; transcript_id "MSTRG.59602.16"; exon_number "2";
chr14	StringTie	exon	80504912	80505020	1000	-	.	gene_id "MSTRG.59602"; transcript_id "MSTRG.59602.16"; exon_number "3";
chr14	StringTie	exon	80526869	80526982	1000	-	.	gene_id "MSTRG.59602"; transcript_id "MSTRG.59602.16"; exon_number "4";
chr14	StringTie	exon	80530809	80530886	1000	-	.	gene_id "MSTRG.59602"; transcript_id "MSTRG.59602.16"; exon_number "5";
chr14	StringTie	exon	80559279	80559302	1000	-	.	gene_id "MSTRG.59602"; transcript_id "MSTRG.59602.16"; exon_number "6";
chr14	StringTie	exon	80580374	80580423	1000	-	.	gene_id "MSTRG.59602"; transcript_id "MSTRG.59602.16"; exon_number "7";
chr14	StringTie	exon	80592520	80592825	1000	-	.	gene_id "MSTRG.59602"; transcript_id "MSTRG.59602.16"; exon_number "8";
chr14	StringTie	transcript	80476859	80534765	1000	-	.	gene_id "MSTRG.59602"; transcript_id "MSTRG.59602.2";
chr14	StringTie	exon	80476859	80478407	1000	-	.	gene_id "MSTRG.59602"; transcript_id "MSTRG.59602.2"; exon_number "1";
chr14	StringTie	exon	80497469	80497582	1000	-	.	gene_id "MSTRG.59602"; transcript_id "MSTRG.59602.2"; exon_number "2";
chr14	StringTie	exon	80504912	80505020	1000	-	.	gene_id "MSTRG.59602"; transcript_id "MSTRG.59602.2"; exon_number "3";
chr14	StringTie	exon	80526869	80526982	1000	-	.	gene_id "MSTRG.59602"; transcript_id "MSTRG.59602.2"; exon_number "4";
chr14	StringTie	exon	80530809	80530886	1000	-	.	gene_id "MSTRG.59602"; transcript_id "MSTRG.59602.2"; exon_number "5";
chr14	StringTie	exon	80533811	80534765	1000	-	.	gene_id "MSTRG.59602"; transcript_id "MSTRG.59602.2"; exon_number "6";
chr14	StringTie	transcript	80557073	80793109	1000	-	.	gene_id "MSTRG.59602"; transcript_id "MSTRG.59602.21";
chr14	StringTie	exon	80557073	80557168	1000	-	.	gene_id "MSTRG.59602"; transcript_id "MSTRG.59602.21"; exon_number "1";
chr14	StringTie	exon	80559125	80559302	1000	-	.	gene_id "MSTRG.59602"; transcript_id "MSTRG.59602.21"; exon_number "2";
chr14	StringTie	exon	80580374	80580423	1000	-	.	gene_id "MSTRG.59602"; transcript_id "MSTRG.59602.21"; exon_number "3";
chr14	StringTie	exon	80743075	80743267	1000	-	.	gene_id "MSTRG.59602"; transcript_id "MSTRG.59602.21"; exon_number "4";
chr14	StringTie	exon	80756892	80756951	1000	-	.	gene_id "MSTRG.59602"; transcript_id "MSTRG.59602.21"; exon_number "5";
chr14	StringTie	exon	80761437	80761613	1000	-	.	gene_id "MSTRG.59602"; transcript_id "MSTRG.59602.21"; exon_number "6";
chr14	StringTie	exon	80777882	80778046	1000	-	.	gene_id "MSTRG.59602"; transcript_id "MSTRG.59602.21"; exon_number "7";
chr14	StringTie	exon	80784895	80785545	1000	-	.	gene_id "MSTRG.59602"; transcript_id "MSTRG.59602.21"; exon_number "8";
chr14	StringTie	exon	80792760	80793109	1000	-	.	gene_id "MSTRG.59602"; transcript_id "MSTRG.59602.21"; exon_number "9";
chr14	StringTie	transcript	80568883	80793110	1000	-	.	gene_id "MSTRG.59602"; transcript_id "MSTRG.59602.22";
chr14	StringTie	exon	80568883	80569044	1000	-	.	gene_id "MSTRG.59602"; transcript_id "MSTRG.59602.22"; exon_number "1";
chr14	StringTie	exon	80580374	80580423	1000	-	.	gene_id "MSTRG.59602"; transcript_id "MSTRG.59602.22"; exon_number "2";
chr14	StringTie	exon	80743075	80743267	1000	-	.	gene_id "MSTRG.59602"; transcript_id "MSTRG.59602.22"; exon_number "3";
chr14	StringTie	exon	80756892	80756951	1000	-	.	gene_id "MSTRG.59602"; transcript_id "MSTRG.59602.22"; exon_number "4";
chr14	StringTie	exon	80761437	80761613	1000	-	.	gene_id "MSTRG.59602"; transcript_id "MSTRG.59602.22"; exon_number "5";
chr14	StringTie	exon	80777882	80778046	1000	-	.	gene_id "MSTRG.59602"; transcript_id "MSTRG.59602.22"; exon_number "6";
chr14	StringTie	exon	80784895	80785545	1000	-	.	gene_id "MSTRG.59602"; transcript_id "MSTRG.59602.22"; exon_number "7";
chr14	StringTie	exon	80792760	80793110	1000	-	.	gene_id "MSTRG.59602"; transcript_id "MSTRG.59602.22"; exon_number "8";
chr14	StringTie	transcript	80726113	80862900	1000	-	.	gene_id "MSTRG.59602"; transcript_id "MSTRG.59602.23";
chr14	StringTie	exon	80726113	80726219	1000	-	.	gene_id "MSTRG.59602"; transcript_id "MSTRG.59602.23"; exon_number "1";
chr14	StringTie	exon	80743075	80743267	1000	-	.	gene_id "MSTRG.59602"; transcript_id "MSTRG.59602.23"; exon_number "2";
chr14	StringTie	exon	80756892	80756951	1000	-	.	gene_id "MSTRG.59602"; transcript_id "MSTRG.59602.23"; exon_number "3";
chr14	StringTie	exon	80761437	80761613	1000	-	.	gene_id "MSTRG.59602"; transcript_id "MSTRG.59602.23"; exon_number "4";
chr14	StringTie	exon	80777882	80778046	1000	-	.	gene_id "MSTRG.59602"; transcript_id "MSTRG.59602.23"; exon_number "5";
chr14	StringTie	exon	80784895	80785545	1000	-	.	gene_id "MSTRG.59602"; transcript_id "MSTRG.59602.23"; exon_number "6";
chr14	StringTie	exon	80792760	80793110	1000	-	.	gene_id "MSTRG.59602"; transcript_id "MSTRG.59602.23"; exon_number "7";
chr14	StringTie	exon	80831143	80831294	1000	-	.	gene_id "MSTRG.59602"; transcript_id "MSTRG.59602.23"; exon_number "8";
chr14	StringTie	exon	80836205	80836333	1000	-	.	gene_id "MSTRG.59602"; transcript_id "MSTRG.59602.23"; exon_number "9";
chr14	StringTie	exon	80838204	80838278	1000	-	.	gene_id "MSTRG.59602"; transcript_id "MSTRG.59602.23"; exon_number "10";
chr14	StringTie	exon	80840682	80840768	1000	-	.	gene_id "MSTRG.59602"; transcript_id "MSTRG.59602.23"; exon_number "11";
chr14	StringTie	exon	80862757	80862900	1000	-	.	gene_id "MSTRG.59602"; transcript_id "MSTRG.59602.23"; exon_number "12";
chr14	StringTie	transcript	80726132	80798203	1000	-	.	gene_id "MSTRG.59602"; transcript_id "MSTRG.59602.24";
chr14	StringTie	exon	80726132	80726219	1000	-	.	gene_id "MSTRG.59602"; transcript_id "MSTRG.59602.24"; exon_number "1";
chr14	StringTie	exon	80743075	80743267	1000	-	.	gene_id "MSTRG.59602"; transcript_id "MSTRG.59602.24"; exon_number "2";
chr14	StringTie	exon	80756892	80756951	1000	-	.	gene_id "MSTRG.59602"; transcript_id "MSTRG.59602.24"; exon_number "3";
chr14	StringTie	exon	80761437	80761613	1000	-	.	gene_id "MSTRG.59602"; transcript_id "MSTRG.59602.24"; exon_number "4";
chr14	StringTie	exon	80777882	80778046	1000	-	.	gene_id "MSTRG.59602"; transcript_id "MSTRG.59602.24"; exon_number "5";
chr14	StringTie	exon	80784895	80785545	1000	-	.	gene_id "MSTRG.59602"; transcript_id "MSTRG.59602.24"; exon_number "6";
chr14	StringTie	exon	80792760	80793110	1000	-	.	gene_id "MSTRG.59602"; transcript_id "MSTRG.59602.24"; exon_number "7";
chr14	StringTie	exon	80798177	80798203	1000	-	.	gene_id "MSTRG.59602"; transcript_id "MSTRG.59602.24"; exon_number "8";
chr14	StringTie	transcript	80726200	80794032	1000	-	.	gene_id "MSTRG.59602"; transcript_id "MSTRG.59602.25";
chr14	StringTie	exon	80726200	80726219	1000	-	.	gene_id "MSTRG.59602"; transcript_id "MSTRG.59602.25"; exon_number "1";
chr14	StringTie	exon	80743075	80743267	1000	-	.	gene_id "MSTRG.59602"; transcript_id "MSTRG.59602.25"; exon_number "2";
chr14	StringTie	exon	80756892	80756951	1000	-	.	gene_id "MSTRG.59602"; transcript_id "MSTRG.59602.25"; exon_number "3";
chr14	StringTie	exon	80761437	80761613	1000	-	.	gene_id "MSTRG.59602"; transcript_id "MSTRG.59602.25"; exon_number "4";
chr14	StringTie	exon	80777882	80778046	1000	-	.	gene_id "MSTRG.59602"; transcript_id "MSTRG.59602.25"; exon_number "5";
chr14	StringTie	exon	80784895	80785545	1000	-	.	gene_id "MSTRG.59602"; transcript_id "MSTRG.59602.25"; exon_number "6";
chr14	StringTie	exon	80792760	80793110	1000	-	.	gene_id "MSTRG.59602"; transcript_id "MSTRG.59602.25"; exon_number "7";
chr14	StringTie	exon	80794015	80794032	1000	-	.	gene_id "MSTRG.59602"; transcript_id "MSTRG.59602.25"; exon_number "8";
chr14	StringTie	transcript	80743075	80793112	1000	-	.	gene_id "MSTRG.59602"; transcript_id "MSTRG.59602.27";
chr14	StringTie	exon	80743075	80743267	1000	-	.	gene_id "MSTRG.59602"; transcript_id "MSTRG.59602.27"; exon_number "1";
chr14	StringTie	exon	80756892	80756951	1000	-	.	gene_id "MSTRG.59602"; transcript_id "MSTRG.59602.27"; exon_number "2";
chr14	StringTie	exon	80761437	80761613	1000	-	.	gene_id "MSTRG.59602"; transcript_id "MSTRG.59602.27"; exon_number "3";
chr14	StringTie	exon	80777882	80778046	1000	-	.	gene_id "MSTRG.59602"; transcript_id "MSTRG.59602.27"; exon_number "4";
chr14	StringTie	exon	80792760	80793112	1000	-	.	gene_id "MSTRG.59602"; transcript_id "MSTRG.59602.27"; exon_number "5";
chr14	StringTie	transcript	80743075	80793109	1000	-	.	gene_id "MSTRG.59602"; transcript_id "MSTRG.59602.28";
chr14	StringTie	exon	80743075	80743267	1000	-	.	gene_id "MSTRG.59602"; transcript_id "MSTRG.59602.28"; exon_number "1";
chr14	StringTie	exon	80756892	80756951	1000	-	.	gene_id "MSTRG.59602"; transcript_id "MSTRG.59602.28"; exon_number "2";
chr14	StringTie	exon	80761438	80761613	1000	-	.	gene_id "MSTRG.59602"; transcript_id "MSTRG.59602.28"; exon_number "3";
chr14	StringTie	exon	80777882	80778046	1000	-	.	gene_id "MSTRG.59602"; transcript_id "MSTRG.59602.28"; exon_number "4";
chr14	StringTie	exon	80784895	80785545	1000	-	.	gene_id "MSTRG.59602"; transcript_id "MSTRG.59602.28"; exon_number "5";
chr14	StringTie	exon	80792760	80793109	1000	-	.	gene_id "MSTRG.59602"; transcript_id "MSTRG.59602.28"; exon_number "6";
chr14	StringTie	transcript	80818700	80959546	1000	-	.	gene_id "MSTRG.59602"; transcript_id "MSTRG.59602.29";
chr14	StringTie	exon	80818700	80818740	1000	-	.	gene_id "MSTRG.59602"; transcript_id "MSTRG.59602.29"; exon_number "1";
chr14	StringTie	exon	80831143	80831294	1000	-	.	gene_id "MSTRG.59602"; transcript_id "MSTRG.59602.29"; exon_number "2";
chr14	StringTie	exon	80836205	80836337	1000	-	.	gene_id "MSTRG.59602"; transcript_id "MSTRG.59602.29"; exon_number "3";
chr14	StringTie	exon	80838204	80838278	1000	-	.	gene_id "MSTRG.59602"; transcript_id "MSTRG.59602.29"; exon_number "4";
chr14	StringTie	exon	80840682	80840768	1000	-	.	gene_id "MSTRG.59602"; transcript_id "MSTRG.59602.29"; exon_number "5";
chr14	StringTie	exon	80862757	80862873	1000	-	.	gene_id "MSTRG.59602"; transcript_id "MSTRG.59602.29"; exon_number "6";
chr14	StringTie	exon	80878746	80878963	1000	-	.	gene_id "MSTRG.59602"; transcript_id "MSTRG.59602.29"; exon_number "7";
chr14	StringTie	exon	80895718	80895790	1000	-	.	gene_id "MSTRG.59602"; transcript_id "MSTRG.59602.29"; exon_number "8";
chr14	StringTie	exon	80899938	80900029	1000	-	.	gene_id "MSTRG.59602"; transcript_id "MSTRG.59602.29"; exon_number "9";
chr14	StringTie	exon	80904813	80904931	1000	-	.	gene_id "MSTRG.59602"; transcript_id "MSTRG.59602.29"; exon_number "10";
chr14	StringTie	exon	80905955	80906081	1000	-	.	gene_id "MSTRG.59602"; transcript_id "MSTRG.59602.29"; exon_number "11";
chr14	StringTie	exon	80914322	80914408	1000	-	.	gene_id "MSTRG.59602"; transcript_id "MSTRG.59602.29"; exon_number "12";
chr14	StringTie	exon	80916401	80916562	1000	-	.	gene_id "MSTRG.59602"; transcript_id "MSTRG.59602.29"; exon_number "13";
chr14	StringTie	exon	80939385	80939540	1000	-	.	gene_id "MSTRG.59602"; transcript_id "MSTRG.59602.29"; exon_number "14";
chr14	StringTie	exon	80958178	80958285	1000	-	.	gene_id "MSTRG.59602"; transcript_id "MSTRG.59602.29"; exon_number "15";
chr14	StringTie	exon	80959432	80959546	1000	-	.	gene_id "MSTRG.59602"; transcript_id "MSTRG.59602.29"; exon_number "16";
chr14	StringTie	transcript	80476885	80941788	1000	-	.	gene_id "MSTRG.59602"; transcript_id "MSTRG.59602.3";
chr14	StringTie	exon	80476885	80478407	1000	-	.	gene_id "MSTRG.59602"; transcript_id "MSTRG.59602.3"; exon_number "1";
chr14	StringTie	exon	80497469	80497582	1000	-	.	gene_id "MSTRG.59602"; transcript_id "MSTRG.59602.3"; exon_number "2";
chr14	StringTie	exon	80504912	80505020	1000	-	.	gene_id "MSTRG.59602"; transcript_id "MSTRG.59602.3"; exon_number "3";
chr14	StringTie	exon	80526869	80526982	1000	-	.	gene_id "MSTRG.59602"; transcript_id "MSTRG.59602.3"; exon_number "4";
chr14	StringTie	exon	80530809	80530886	1000	-	.	gene_id "MSTRG.59602"; transcript_id "MSTRG.59602.3"; exon_number "5";
chr14	StringTie	exon	80559279	80559302	1000	-	.	gene_id "MSTRG.59602"; transcript_id "MSTRG.59602.3"; exon_number "6";
chr14	StringTie	exon	80580374	80580423	1000	-	.	gene_id "MSTRG.59602"; transcript_id "MSTRG.59602.3"; exon_number "7";
chr14	StringTie	exon	80743075	80743267	1000	-	.	gene_id "MSTRG.59602"; transcript_id "MSTRG.59602.3"; exon_number "8";
chr14	StringTie	exon	80756892	80756951	1000	-	.	gene_id "MSTRG.59602"; transcript_id "MSTRG.59602.3"; exon_number "9";
chr14	StringTie	exon	80761437	80761613	1000	-	.	gene_id "MSTRG.59602"; transcript_id "MSTRG.59602.3"; exon_number "10";
chr14	StringTie	exon	80777882	80778046	1000	-	.	gene_id "MSTRG.59602"; transcript_id "MSTRG.59602.3"; exon_number "11";
chr14	StringTie	exon	80784895	80785545	1000	-	.	gene_id "MSTRG.59602"; transcript_id "MSTRG.59602.3"; exon_number "12";
chr14	StringTie	exon	80792760	80793110	1000	-	.	gene_id "MSTRG.59602"; transcript_id "MSTRG.59602.3"; exon_number "13";
chr14	StringTie	exon	80817897	80817977	1000	-	.	gene_id "MSTRG.59602"; transcript_id "MSTRG.59602.3"; exon_number "14";
chr14	StringTie	exon	80831143	80831294	1000	-	.	gene_id "MSTRG.59602"; transcript_id "MSTRG.59602.3"; exon_number "15";
chr14	StringTie	exon	80836205	80836337	1000	-	.	gene_id "MSTRG.59602"; transcript_id "MSTRG.59602.3"; exon_number "16";
chr14	StringTie	exon	80838204	80838278	1000	-	.	gene_id "MSTRG.59602"; transcript_id "MSTRG.59602.3"; exon_number "17";
chr14	StringTie	exon	80840682	80840768	1000	-	.	gene_id "MSTRG.59602"; transcript_id "MSTRG.59602.3"; exon_number "18";
chr14	StringTie	exon	80862757	80862873	1000	-	.	gene_id "MSTRG.59602"; transcript_id "MSTRG.59602.3"; exon_number "19";
chr14	StringTie	exon	80895718	80895790	1000	-	.	gene_id "MSTRG.59602"; transcript_id "MSTRG.59602.3"; exon_number "20";
chr14	StringTie	exon	80899938	80900029	1000	-	.	gene_id "MSTRG.59602"; transcript_id "MSTRG.59602.3"; exon_number "21";
chr14	StringTie	exon	80904813	80904931	1000	-	.	gene_id "MSTRG.59602"; transcript_id "MSTRG.59602.3"; exon_number "22";
chr14	StringTie	exon	80905955	80906081	1000	-	.	gene_id "MSTRG.59602"; transcript_id "MSTRG.59602.3"; exon_number "23";
chr14	StringTie	exon	80914322	80914408	1000	-	.	gene_id "MSTRG.59602"; transcript_id "MSTRG.59602.3"; exon_number "24";
chr14	StringTie	exon	80916401	80916562	1000	-	.	gene_id "MSTRG.59602"; transcript_id "MSTRG.59602.3"; exon_number "25";
chr14	StringTie	exon	80939385	80939540	1000	-	.	gene_id "MSTRG.59602"; transcript_id "MSTRG.59602.3"; exon_number "26";
chr14	StringTie	exon	80941581	80941788	1000	-	.	gene_id "MSTRG.59602"; transcript_id "MSTRG.59602.3"; exon_number "27";
chr14	StringTie	transcript	80829569	80941783	1000	-	.	gene_id "MSTRG.59602"; transcript_id "MSTRG.59602.30";
chr14	StringTie	exon	80829569	80829593	1000	-	.	gene_id "MSTRG.59602"; transcript_id "MSTRG.59602.30"; exon_number "1";
chr14	StringTie	exon	80831143	80831294	1000	-	.	gene_id "MSTRG.59602"; transcript_id "MSTRG.59602.30"; exon_number "2";
chr14	StringTie	exon	80836205	80836337	1000	-	.	gene_id "MSTRG.59602"; transcript_id "MSTRG.59602.30"; exon_number "3";
chr14	StringTie	exon	80838204	80838278	1000	-	.	gene_id "MSTRG.59602"; transcript_id "MSTRG.59602.30"; exon_number "4";
chr14	StringTie	exon	80840682	80840768	1000	-	.	gene_id "MSTRG.59602"; transcript_id "MSTRG.59602.30"; exon_number "5";
chr14	StringTie	exon	80862757	80862873	1000	-	.	gene_id "MSTRG.59602"; transcript_id "MSTRG.59602.30"; exon_number "6";
chr14	StringTie	exon	80895718	80895790	1000	-	.	gene_id "MSTRG.59602"; transcript_id "MSTRG.59602.30"; exon_number "7";
chr14	StringTie	exon	80899938	80900029	1000	-	.	gene_id "MSTRG.59602"; transcript_id "MSTRG.59602.30"; exon_number "8";
chr14	StringTie	exon	80904813	80904931	1000	-	.	gene_id "MSTRG.59602"; transcript_id "MSTRG.59602.30"; exon_number "9";
chr14	StringTie	exon	80905955	80906081	1000	-	.	gene_id "MSTRG.59602"; transcript_id "MSTRG.59602.30"; exon_number "10";
chr14	StringTie	exon	80907317	80907493	1000	-	.	gene_id "MSTRG.59602"; transcript_id "MSTRG.59602.30"; exon_number "11";
chr14	StringTie	exon	80914322	80914408	1000	-	.	gene_id "MSTRG.59602"; transcript_id "MSTRG.59602.30"; exon_number "12";
chr14	StringTie	exon	80916401	80916562	1000	-	.	gene_id "MSTRG.59602"; transcript_id "MSTRG.59602.30"; exon_number "13";
chr14	StringTie	exon	80939385	80939540	1000	-	.	gene_id "MSTRG.59602"; transcript_id "MSTRG.59602.30"; exon_number "14";
chr14	StringTie	exon	80941581	80941783	1000	-	.	gene_id "MSTRG.59602"; transcript_id "MSTRG.59602.30"; exon_number "15";
chr14	StringTie	transcript	80830165	80941719	1000	-	.	gene_id "MSTRG.59602"; transcript_id "MSTRG.59602.31";
chr14	StringTie	exon	80830165	80831294	1000	-	.	gene_id "MSTRG.59602"; transcript_id "MSTRG.59602.31"; exon_number "1";
chr14	StringTie	exon	80836205	80836337	1000	-	.	gene_id "MSTRG.59602"; transcript_id "MSTRG.59602.31"; exon_number "2";
chr14	StringTie	exon	80838204	80838278	1000	-	.	gene_id "MSTRG.59602"; transcript_id "MSTRG.59602.31"; exon_number "3";
chr14	StringTie	exon	80840682	80840768	1000	-	.	gene_id "MSTRG.59602"; transcript_id "MSTRG.59602.31"; exon_number "4";
chr14	StringTie	exon	80862757	80862873	1000	-	.	gene_id "MSTRG.59602"; transcript_id "MSTRG.59602.31"; exon_number "5";
chr14	StringTie	exon	80895718	80895790	1000	-	.	gene_id "MSTRG.59602"; transcript_id "MSTRG.59602.31"; exon_number "6";
chr14	StringTie	exon	80899938	80900029	1000	-	.	gene_id "MSTRG.59602"; transcript_id "MSTRG.59602.31"; exon_number "7";
chr14	StringTie	exon	80904813	80904931	1000	-	.	gene_id "MSTRG.59602"; transcript_id "MSTRG.59602.31"; exon_number "8";
chr14	StringTie	exon	80905955	80906081	1000	-	.	gene_id "MSTRG.59602"; transcript_id "MSTRG.59602.31"; exon_number "9";
chr14	StringTie	exon	80914340	80914408	1000	-	.	gene_id "MSTRG.59602"; transcript_id "MSTRG.59602.31"; exon_number "10";
chr14	StringTie	exon	80916401	80916540	1000	-	.	gene_id "MSTRG.59602"; transcript_id "MSTRG.59602.31"; exon_number "11";
chr14	StringTie	exon	80939385	80939540	1000	-	.	gene_id "MSTRG.59602"; transcript_id "MSTRG.59602.31"; exon_number "12";
chr14	StringTie	exon	80941581	80941719	1000	-	.	gene_id "MSTRG.59602"; transcript_id "MSTRG.59602.31"; exon_number "13";
chr14	StringTie	transcript	80834942	80840756	1000	-	.	gene_id "MSTRG.59602"; transcript_id "MSTRG.59602.34";
chr14	StringTie	exon	80834942	80835069	1000	-	.	gene_id "MSTRG.59602"; transcript_id "MSTRG.59602.34"; exon_number "1";
chr14	StringTie	exon	80836205	80836337	1000	-	.	gene_id "MSTRG.59602"; transcript_id "MSTRG.59602.34"; exon_number "2";
chr14	StringTie	exon	80838204	80838278	1000	-	.	gene_id "MSTRG.59602"; transcript_id "MSTRG.59602.34"; exon_number "3";
chr14	StringTie	exon	80840682	80840756	1000	-	.	gene_id "MSTRG.59602"; transcript_id "MSTRG.59602.34"; exon_number "4";
chr14	StringTie	transcript	80835029	80836709	1000	-	.	gene_id "MSTRG.59602"; transcript_id "MSTRG.59602.35";
chr14	StringTie	exon	80835029	80835069	1000	-	.	gene_id "MSTRG.59602"; transcript_id "MSTRG.59602.35"; exon_number "1";
chr14	StringTie	exon	80836392	80836709	1000	-	.	gene_id "MSTRG.59602"; transcript_id "MSTRG.59602.35"; exon_number "2";
chr14	StringTie	transcript	80885490	80942001	1000	-	.	gene_id "MSTRG.59602"; transcript_id "MSTRG.59602.36";
chr14	StringTie	exon	80885490	80885521	1000	-	.	gene_id "MSTRG.59602"; transcript_id "MSTRG.59602.36"; exon_number "1";
chr14	StringTie	exon	80895718	80895790	1000	-	.	gene_id "MSTRG.59602"; transcript_id "MSTRG.59602.36"; exon_number "2";
chr14	StringTie	exon	80899938	80900029	1000	-	.	gene_id "MSTRG.59602"; transcript_id "MSTRG.59602.36"; exon_number "3";
chr14	StringTie	exon	80904813	80904931	1000	-	.	gene_id "MSTRG.59602"; transcript_id "MSTRG.59602.36"; exon_number "4";
chr14	StringTie	exon	80905955	80906081	1000	-	.	gene_id "MSTRG.59602"; transcript_id "MSTRG.59602.36"; exon_number "5";
chr14	StringTie	exon	80914322	80914408	1000	-	.	gene_id "MSTRG.59602"; transcript_id "MSTRG.59602.36"; exon_number "6";
chr14	StringTie	exon	80916401	80916562	1000	-	.	gene_id "MSTRG.59602"; transcript_id "MSTRG.59602.36"; exon_number "7";
chr14	StringTie	exon	80939385	80939540	1000	-	.	gene_id "MSTRG.59602"; transcript_id "MSTRG.59602.36"; exon_number "8";
chr14	StringTie	exon	80941581	80942001	1000	-	.	gene_id "MSTRG.59602"; transcript_id "MSTRG.59602.36"; exon_number "9";
chr14	StringTie	transcript	80893915	80941942	1000	-	.	gene_id "MSTRG.59602"; transcript_id "MSTRG.59602.37";
chr14	StringTie	exon	80893915	80894677	1000	-	.	gene_id "MSTRG.59602"; transcript_id "MSTRG.59602.37"; exon_number "1";
chr14	StringTie	exon	80895718	80895790	1000	-	.	gene_id "MSTRG.59602"; transcript_id "MSTRG.59602.37"; exon_number "2";
chr14	StringTie	exon	80899938	80900029	1000	-	.	gene_id "MSTRG.59602"; transcript_id "MSTRG.59602.37"; exon_number "3";
chr14	StringTie	exon	80904813	80904931	1000	-	.	gene_id "MSTRG.59602"; transcript_id "MSTRG.59602.37"; exon_number "4";
chr14	StringTie	exon	80905955	80906081	1000	-	.	gene_id "MSTRG.59602"; transcript_id "MSTRG.59602.37"; exon_number "5";
chr14	StringTie	exon	80914322	80914408	1000	-	.	gene_id "MSTRG.59602"; transcript_id "MSTRG.59602.37"; exon_number "6";
chr14	StringTie	exon	80916401	80916562	1000	-	.	gene_id "MSTRG.59602"; transcript_id "MSTRG.59602.37"; exon_number "7";
chr14	StringTie	exon	80939385	80939540	1000	-	.	gene_id "MSTRG.59602"; transcript_id "MSTRG.59602.37"; exon_number "8";
chr14	StringTie	exon	80941581	80941942	1000	-	.	gene_id "MSTRG.59602"; transcript_id "MSTRG.59602.37"; exon_number "9";
chr14	StringTie	transcript	80894642	80959484	1000	-	.	gene_id "MSTRG.59602"; transcript_id "MSTRG.59602.38";
chr14	StringTie	exon	80894642	80894677	1000	-	.	gene_id "MSTRG.59602"; transcript_id "MSTRG.59602.38"; exon_number "1";
chr14	StringTie	exon	80895718	80895790	1000	-	.	gene_id "MSTRG.59602"; transcript_id "MSTRG.59602.38"; exon_number "2";
chr14	StringTie	exon	80899938	80900029	1000	-	.	gene_id "MSTRG.59602"; transcript_id "MSTRG.59602.38"; exon_number "3";
chr14	StringTie	exon	80904813	80904931	1000	-	.	gene_id "MSTRG.59602"; transcript_id "MSTRG.59602.38"; exon_number "4";
chr14	StringTie	exon	80905955	80906081	1000	-	.	gene_id "MSTRG.59602"; transcript_id "MSTRG.59602.38"; exon_number "5";
chr14	StringTie	exon	80914322	80914408	1000	-	.	gene_id "MSTRG.59602"; transcript_id "MSTRG.59602.38"; exon_number "6";
chr14	StringTie	exon	80916401	80916562	1000	-	.	gene_id "MSTRG.59602"; transcript_id "MSTRG.59602.38"; exon_number "7";
chr14	StringTie	exon	80939385	80939540	1000	-	.	gene_id "MSTRG.59602"; transcript_id "MSTRG.59602.38"; exon_number "8";
chr14	StringTie	exon	80958178	80958285	1000	-	.	gene_id "MSTRG.59602"; transcript_id "MSTRG.59602.38"; exon_number "9";
chr14	StringTie	exon	80959432	80959484	1000	-	.	gene_id "MSTRG.59602"; transcript_id "MSTRG.59602.38"; exon_number "10";
chr14	StringTie	transcript	80894642	80959564	1000	-	.	gene_id "MSTRG.59602"; transcript_id "MSTRG.59602.39";
chr14	StringTie	exon	80894642	80894677	1000	-	.	gene_id "MSTRG.59602"; transcript_id "MSTRG.59602.39"; exon_number "1";
chr14	StringTie	exon	80895718	80895790	1000	-	.	gene_id "MSTRG.59602"; transcript_id "MSTRG.59602.39"; exon_number "2";
chr14	StringTie	exon	80899938	80900029	1000	-	.	gene_id "MSTRG.59602"; transcript_id "MSTRG.59602.39"; exon_number "3";
chr14	StringTie	exon	80904813	80904931	1000	-	.	gene_id "MSTRG.59602"; transcript_id "MSTRG.59602.39"; exon_number "4";
chr14	StringTie	exon	80905955	80906081	1000	-	.	gene_id "MSTRG.59602"; transcript_id "MSTRG.59602.39"; exon_number "5";
chr14	StringTie	exon	80914322	80914408	1000	-	.	gene_id "MSTRG.59602"; transcript_id "MSTRG.59602.39"; exon_number "6";
chr14	StringTie	exon	80916401	80916562	1000	-	.	gene_id "MSTRG.59602"; transcript_id "MSTRG.59602.39"; exon_number "7";
chr14	StringTie	exon	80939385	80939540	1000	-	.	gene_id "MSTRG.59602"; transcript_id "MSTRG.59602.39"; exon_number "8";
chr14	StringTie	exon	80942284	80942380	1000	-	.	gene_id "MSTRG.59602"; transcript_id "MSTRG.59602.39"; exon_number "9";
chr14	StringTie	exon	80958178	80958285	1000	-	.	gene_id "MSTRG.59602"; transcript_id "MSTRG.59602.39"; exon_number "10";
chr14	StringTie	exon	80959432	80959564	1000	-	.	gene_id "MSTRG.59602"; transcript_id "MSTRG.59602.39"; exon_number "11";
chr14	StringTie	transcript	80476886	80941721	1000	-	.	gene_id "MSTRG.59602"; transcript_id "MSTRG.59602.4";
chr14	StringTie	exon	80476886	80478407	1000	-	.	gene_id "MSTRG.59602"; transcript_id "MSTRG.59602.4"; exon_number "1";
chr14	StringTie	exon	80504912	80505020	1000	-	.	gene_id "MSTRG.59602"; transcript_id "MSTRG.59602.4"; exon_number "2";
chr14	StringTie	exon	80526869	80526982	1000	-	.	gene_id "MSTRG.59602"; transcript_id "MSTRG.59602.4"; exon_number "3";
chr14	StringTie	exon	80527169	80527261	1000	-	.	gene_id "MSTRG.59602"; transcript_id "MSTRG.59602.4"; exon_number "4";
chr14	StringTie	exon	80530809	80530886	1000	-	.	gene_id "MSTRG.59602"; transcript_id "MSTRG.59602.4"; exon_number "5";
chr14	StringTie	exon	80559279	80559302	1000	-	.	gene_id "MSTRG.59602"; transcript_id "MSTRG.59602.4"; exon_number "6";
chr14	StringTie	exon	80580374	80580423	1000	-	.	gene_id "MSTRG.59602"; transcript_id "MSTRG.59602.4"; exon_number "7";
chr14	StringTie	exon	80743075	80743267	1000	-	.	gene_id "MSTRG.59602"; transcript_id "MSTRG.59602.4"; exon_number "8";
chr14	StringTie	exon	80756892	80756951	1000	-	.	gene_id "MSTRG.59602"; transcript_id "MSTRG.59602.4"; exon_number "9";
chr14	StringTie	exon	80761437	80761613	1000	-	.	gene_id "MSTRG.59602"; transcript_id "MSTRG.59602.4"; exon_number "10";
chr14	StringTie	exon	80777882	80778046	1000	-	.	gene_id "MSTRG.59602"; transcript_id "MSTRG.59602.4"; exon_number "11";
chr14	StringTie	exon	80784895	80785545	1000	-	.	gene_id "MSTRG.59602"; transcript_id "MSTRG.59602.4"; exon_number "12";
chr14	StringTie	exon	80792760	80793110	1000	-	.	gene_id "MSTRG.59602"; transcript_id "MSTRG.59602.4"; exon_number "13";
chr14	StringTie	exon	80831143	80831294	1000	-	.	gene_id "MSTRG.59602"; transcript_id "MSTRG.59602.4"; exon_number "14";
chr14	StringTie	exon	80836205	80836337	1000	-	.	gene_id "MSTRG.59602"; transcript_id "MSTRG.59602.4"; exon_number "15";
chr14	StringTie	exon	80838204	80838278	1000	-	.	gene_id "MSTRG.59602"; transcript_id "MSTRG.59602.4"; exon_number "16";
chr14	StringTie	exon	80840682	80840768	1000	-	.	gene_id "MSTRG.59602"; transcript_id "MSTRG.59602.4"; exon_number "17";
chr14	StringTie	exon	80862757	80862873	1000	-	.	gene_id "MSTRG.59602"; transcript_id "MSTRG.59602.4"; exon_number "18";
chr14	StringTie	exon	80878746	80878963	1000	-	.	gene_id "MSTRG.59602"; transcript_id "MSTRG.59602.4"; exon_number "19";
chr14	StringTie	exon	80895718	80895790	1000	-	.	gene_id "MSTRG.59602"; transcript_id "MSTRG.59602.4"; exon_number "20";
chr14	StringTie	exon	80899938	80900029	1000	-	.	gene_id "MSTRG.59602"; transcript_id "MSTRG.59602.4"; exon_number "21";
chr14	StringTie	exon	80904813	80904931	1000	-	.	gene_id "MSTRG.59602"; transcript_id "MSTRG.59602.4"; exon_number "22";
chr14	StringTie	exon	80905955	80906081	1000	-	.	gene_id "MSTRG.59602"; transcript_id "MSTRG.59602.4"; exon_number "23";
chr14	StringTie	exon	80914322	80914408	1000	-	.	gene_id "MSTRG.59602"; transcript_id "MSTRG.59602.4"; exon_number "24";
chr14	StringTie	exon	80916401	80916562	1000	-	.	gene_id "MSTRG.59602"; transcript_id "MSTRG.59602.4"; exon_number "25";
chr14	StringTie	exon	80939385	80939540	1000	-	.	gene_id "MSTRG.59602"; transcript_id "MSTRG.59602.4"; exon_number "26";
chr14	StringTie	exon	80941581	80941721	1000	-	.	gene_id "MSTRG.59602"; transcript_id "MSTRG.59602.4"; exon_number "27";
chr14	StringTie	transcript	80894717	80941962	1000	-	.	gene_id "MSTRG.59602"; transcript_id "MSTRG.59602.40";
chr14	StringTie	exon	80894717	80895075	1000	-	.	gene_id "MSTRG.59602"; transcript_id "MSTRG.59602.40"; exon_number "1";
chr14	StringTie	exon	80895718	80895790	1000	-	.	gene_id "MSTRG.59602"; transcript_id "MSTRG.59602.40"; exon_number "2";
chr14	StringTie	exon	80899938	80900029	1000	-	.	gene_id "MSTRG.59602"; transcript_id "MSTRG.59602.40"; exon_number "3";
chr14	StringTie	exon	80904813	80904931	1000	-	.	gene_id "MSTRG.59602"; transcript_id "MSTRG.59602.40"; exon_number "4";
chr14	StringTie	exon	80905955	80906081	1000	-	.	gene_id "MSTRG.59602"; transcript_id "MSTRG.59602.40"; exon_number "5";
chr14	StringTie	exon	80914322	80914408	1000	-	.	gene_id "MSTRG.59602"; transcript_id "MSTRG.59602.40"; exon_number "6";
chr14	StringTie	exon	80916401	80916562	1000	-	.	gene_id "MSTRG.59602"; transcript_id "MSTRG.59602.40"; exon_number "7";
chr14	StringTie	exon	80939385	80939540	1000	-	.	gene_id "MSTRG.59602"; transcript_id "MSTRG.59602.40"; exon_number "8";
chr14	StringTie	exon	80941581	80941962	1000	-	.	gene_id "MSTRG.59602"; transcript_id "MSTRG.59602.40"; exon_number "9";
chr14	StringTie	transcript	80895046	80959507	1000	-	.	gene_id "MSTRG.59602"; transcript_id "MSTRG.59602.41";
chr14	StringTie	exon	80895046	80895075	1000	-	.	gene_id "MSTRG.59602"; transcript_id "MSTRG.59602.41"; exon_number "1";
chr14	StringTie	exon	80895718	80895790	1000	-	.	gene_id "MSTRG.59602"; transcript_id "MSTRG.59602.41"; exon_number "2";
chr14	StringTie	exon	80899938	80900029	1000	-	.	gene_id "MSTRG.59602"; transcript_id "MSTRG.59602.41"; exon_number "3";
chr14	StringTie	exon	80904813	80904931	1000	-	.	gene_id "MSTRG.59602"; transcript_id "MSTRG.59602.41"; exon_number "4";
chr14	StringTie	exon	80905955	80906081	1000	-	.	gene_id "MSTRG.59602"; transcript_id "MSTRG.59602.41"; exon_number "5";
chr14	StringTie	exon	80914322	80914408	1000	-	.	gene_id "MSTRG.59602"; transcript_id "MSTRG.59602.41"; exon_number "6";
chr14	StringTie	exon	80916401	80916562	1000	-	.	gene_id "MSTRG.59602"; transcript_id "MSTRG.59602.41"; exon_number "7";
chr14	StringTie	exon	80939385	80939540	1000	-	.	gene_id "MSTRG.59602"; transcript_id "MSTRG.59602.41"; exon_number "8";
chr14	StringTie	exon	80942284	80942380	1000	-	.	gene_id "MSTRG.59602"; transcript_id "MSTRG.59602.41"; exon_number "9";
chr14	StringTie	exon	80958178	80958285	1000	-	.	gene_id "MSTRG.59602"; transcript_id "MSTRG.59602.41"; exon_number "10";
chr14	StringTie	exon	80959432	80959507	1000	-	.	gene_id "MSTRG.59602"; transcript_id "MSTRG.59602.41"; exon_number "11";
chr14	StringTie	transcript	80895716	80941783	1000	-	.	gene_id "MSTRG.59602"; transcript_id "MSTRG.59602.42";
chr14	StringTie	exon	80895716	80895790	1000	-	.	gene_id "MSTRG.59602"; transcript_id "MSTRG.59602.42"; exon_number "1";
chr14	StringTie	exon	80899938	80900029	1000	-	.	gene_id "MSTRG.59602"; transcript_id "MSTRG.59602.42"; exon_number "2";
chr14	StringTie	exon	80914322	80914408	1000	-	.	gene_id "MSTRG.59602"; transcript_id "MSTRG.59602.42"; exon_number "3";
chr14	StringTie	exon	80916401	80916562	1000	-	.	gene_id "MSTRG.59602"; transcript_id "MSTRG.59602.42"; exon_number "4";
chr14	StringTie	exon	80939385	80939540	1000	-	.	gene_id "MSTRG.59602"; transcript_id "MSTRG.59602.42"; exon_number "5";
chr14	StringTie	exon	80941581	80941783	1000	-	.	gene_id "MSTRG.59602"; transcript_id "MSTRG.59602.42"; exon_number "6";
chr14	StringTie	transcript	80924327	80941720	1000	-	.	gene_id "MSTRG.59602"; transcript_id "MSTRG.59602.48";
chr14	StringTie	exon	80924327	80924346	1000	-	.	gene_id "MSTRG.59602"; transcript_id "MSTRG.59602.48"; exon_number "1";
chr14	StringTie	exon	80939385	80939540	1000	-	.	gene_id "MSTRG.59602"; transcript_id "MSTRG.59602.48"; exon_number "2";
chr14	StringTie	exon	80941581	80941720	1000	-	.	gene_id "MSTRG.59602"; transcript_id "MSTRG.59602.48"; exon_number "3";
chr14	StringTie	transcript	80476965	80941899	1000	-	.	gene_id "MSTRG.59602"; transcript_id "MSTRG.59602.5";
chr14	StringTie	exon	80476965	80478407	1000	-	.	gene_id "MSTRG.59602"; transcript_id "MSTRG.59602.5"; exon_number "1";
chr14	StringTie	exon	80497469	80497582	1000	-	.	gene_id "MSTRG.59602"; transcript_id "MSTRG.59602.5"; exon_number "2";
chr14	StringTie	exon	80504912	80505020	1000	-	.	gene_id "MSTRG.59602"; transcript_id "MSTRG.59602.5"; exon_number "3";
chr14	StringTie	exon	80526869	80526982	1000	-	.	gene_id "MSTRG.59602"; transcript_id "MSTRG.59602.5"; exon_number "4";
chr14	StringTie	exon	80530809	80530886	1000	-	.	gene_id "MSTRG.59602"; transcript_id "MSTRG.59602.5"; exon_number "5";
chr14	StringTie	exon	80559279	80559302	1000	-	.	gene_id "MSTRG.59602"; transcript_id "MSTRG.59602.5"; exon_number "6";
chr14	StringTie	exon	80580374	80580423	1000	-	.	gene_id "MSTRG.59602"; transcript_id "MSTRG.59602.5"; exon_number "7";
chr14	StringTie	exon	80743075	80743267	1000	-	.	gene_id "MSTRG.59602"; transcript_id "MSTRG.59602.5"; exon_number "8";
chr14	StringTie	exon	80756892	80756951	1000	-	.	gene_id "MSTRG.59602"; transcript_id "MSTRG.59602.5"; exon_number "9";
chr14	StringTie	exon	80761437	80761613	1000	-	.	gene_id "MSTRG.59602"; transcript_id "MSTRG.59602.5"; exon_number "10";
chr14	StringTie	exon	80777882	80778046	1000	-	.	gene_id "MSTRG.59602"; transcript_id "MSTRG.59602.5"; exon_number "11";
chr14	StringTie	exon	80784895	80785545	1000	-	.	gene_id "MSTRG.59602"; transcript_id "MSTRG.59602.5"; exon_number "12";
chr14	StringTie	exon	80792760	80793110	1000	-	.	gene_id "MSTRG.59602"; transcript_id "MSTRG.59602.5"; exon_number "13";
chr14	StringTie	exon	80831143	80831294	1000	-	.	gene_id "MSTRG.59602"; transcript_id "MSTRG.59602.5"; exon_number "14";
chr14	StringTie	exon	80836205	80836337	1000	-	.	gene_id "MSTRG.59602"; transcript_id "MSTRG.59602.5"; exon_number "15";
chr14	StringTie	exon	80838204	80838278	1000	-	.	gene_id "MSTRG.59602"; transcript_id "MSTRG.59602.5"; exon_number "16";
chr14	StringTie	exon	80840682	80840768	1000	-	.	gene_id "MSTRG.59602"; transcript_id "MSTRG.59602.5"; exon_number "17";
chr14	StringTie	exon	80862757	80862873	1000	-	.	gene_id "MSTRG.59602"; transcript_id "MSTRG.59602.5"; exon_number "18";
chr14	StringTie	exon	80895718	80895790	1000	-	.	gene_id "MSTRG.59602"; transcript_id "MSTRG.59602.5"; exon_number "19";
chr14	StringTie	exon	80899938	80900029	1000	-	.	gene_id "MSTRG.59602"; transcript_id "MSTRG.59602.5"; exon_number "20";
chr14	StringTie	exon	80904813	80904931	1000	-	.	gene_id "MSTRG.59602"; transcript_id "MSTRG.59602.5"; exon_number "21";
chr14	StringTie	exon	80905955	80906081	1000	-	.	gene_id "MSTRG.59602"; transcript_id "MSTRG.59602.5"; exon_number "22";
chr14	StringTie	exon	80914322	80914408	1000	-	.	gene_id "MSTRG.59602"; transcript_id "MSTRG.59602.5"; exon_number "23";
chr14	StringTie	exon	80916401	80916562	1000	-	.	gene_id "MSTRG.59602"; transcript_id "MSTRG.59602.5"; exon_number "24";
chr14	StringTie	exon	80939385	80939540	1000	-	.	gene_id "MSTRG.59602"; transcript_id "MSTRG.59602.5"; exon_number "25";
chr14	StringTie	exon	80941581	80941899	1000	-	.	gene_id "MSTRG.59602"; transcript_id "MSTRG.59602.5"; exon_number "26";
chr14	StringTie	transcript	80955563	80959539	1000	-	.	gene_id "MSTRG.59602"; transcript_id "MSTRG.59602.50";
chr14	StringTie	exon	80955563	80955799	1000	-	.	gene_id "MSTRG.59602"; transcript_id "MSTRG.59602.50"; exon_number "1";
chr14	StringTie	exon	80958178	80958285	1000	-	.	gene_id "MSTRG.59602"; transcript_id "MSTRG.59602.50"; exon_number "2";
chr14	StringTie	exon	80959432	80959539	1000	-	.	gene_id "MSTRG.59602"; transcript_id "MSTRG.59602.50"; exon_number "3";
chr14	StringTie	transcript	80476969	80941906	1000	-	.	gene_id "MSTRG.59602"; transcript_id "MSTRG.59602.6";
chr14	StringTie	exon	80476969	80478407	1000	-	.	gene_id "MSTRG.59602"; transcript_id "MSTRG.59602.6"; exon_number "1";
chr14	StringTie	exon	80504912	80505020	1000	-	.	gene_id "MSTRG.59602"; transcript_id "MSTRG.59602.6"; exon_number "2";
chr14	StringTie	exon	80526869	80526982	1000	-	.	gene_id "MSTRG.59602"; transcript_id "MSTRG.59602.6"; exon_number "3";
chr14	StringTie	exon	80527169	80527261	1000	-	.	gene_id "MSTRG.59602"; transcript_id "MSTRG.59602.6"; exon_number "4";
chr14	StringTie	exon	80530809	80530886	1000	-	.	gene_id "MSTRG.59602"; transcript_id "MSTRG.59602.6"; exon_number "5";
chr14	StringTie	exon	80559279	80559302	1000	-	.	gene_id "MSTRG.59602"; transcript_id "MSTRG.59602.6"; exon_number "6";
chr14	StringTie	exon	80580374	80580423	1000	-	.	gene_id "MSTRG.59602"; transcript_id "MSTRG.59602.6"; exon_number "7";
chr14	StringTie	exon	80743075	80743267	1000	-	.	gene_id "MSTRG.59602"; transcript_id "MSTRG.59602.6"; exon_number "8";
chr14	StringTie	exon	80756892	80756951	1000	-	.	gene_id "MSTRG.59602"; transcript_id "MSTRG.59602.6"; exon_number "9";
chr14	StringTie	exon	80761437	80761613	1000	-	.	gene_id "MSTRG.59602"; transcript_id "MSTRG.59602.6"; exon_number "10";
chr14	StringTie	exon	80777882	80778046	1000	-	.	gene_id "MSTRG.59602"; transcript_id "MSTRG.59602.6"; exon_number "11";
chr14	StringTie	exon	80784895	80785545	1000	-	.	gene_id "MSTRG.59602"; transcript_id "MSTRG.59602.6"; exon_number "12";
chr14	StringTie	exon	80792760	80793110	1000	-	.	gene_id "MSTRG.59602"; transcript_id "MSTRG.59602.6"; exon_number "13";
chr14	StringTie	exon	80831143	80831294	1000	-	.	gene_id "MSTRG.59602"; transcript_id "MSTRG.59602.6"; exon_number "14";
chr14	StringTie	exon	80836205	80836337	1000	-	.	gene_id "MSTRG.59602"; transcript_id "MSTRG.59602.6"; exon_number "15";
chr14	StringTie	exon	80838204	80838278	1000	-	.	gene_id "MSTRG.59602"; transcript_id "MSTRG.59602.6"; exon_number "16";
chr14	StringTie	exon	80840682	80840768	1000	-	.	gene_id "MSTRG.59602"; transcript_id "MSTRG.59602.6"; exon_number "17";
chr14	StringTie	exon	80862757	80862873	1000	-	.	gene_id "MSTRG.59602"; transcript_id "MSTRG.59602.6"; exon_number "18";
chr14	StringTie	exon	80878853	80878963	1000	-	.	gene_id "MSTRG.59602"; transcript_id "MSTRG.59602.6"; exon_number "19";
chr14	StringTie	exon	80895718	80895790	1000	-	.	gene_id "MSTRG.59602"; transcript_id "MSTRG.59602.6"; exon_number "20";
chr14	StringTie	exon	80899938	80900029	1000	-	.	gene_id "MSTRG.59602"; transcript_id "MSTRG.59602.6"; exon_number "21";
chr14	StringTie	exon	80904813	80904931	1000	-	.	gene_id "MSTRG.59602"; transcript_id "MSTRG.59602.6"; exon_number "22";
chr14	StringTie	exon	80905955	80906081	1000	-	.	gene_id "MSTRG.59602"; transcript_id "MSTRG.59602.6"; exon_number "23";
chr14	StringTie	exon	80914322	80914408	1000	-	.	gene_id "MSTRG.59602"; transcript_id "MSTRG.59602.6"; exon_number "24";
chr14	StringTie	exon	80916401	80916562	1000	-	.	gene_id "MSTRG.59602"; transcript_id "MSTRG.59602.6"; exon_number "25";
chr14	StringTie	exon	80939385	80939540	1000	-	.	gene_id "MSTRG.59602"; transcript_id "MSTRG.59602.6"; exon_number "26";
chr14	StringTie	exon	80941581	80941906	1000	-	.	gene_id "MSTRG.59602"; transcript_id "MSTRG.59602.6"; exon_number "27";
chr14	StringTie	transcript	80476982	80794134	1000	-	.	gene_id "MSTRG.59602"; transcript_id "MSTRG.59602.7";
chr14	StringTie	exon	80476982	80478407	1000	-	.	gene_id "MSTRG.59602"; transcript_id "MSTRG.59602.7"; exon_number "1";
chr14	StringTie	exon	80497469	80497582	1000	-	.	gene_id "MSTRG.59602"; transcript_id "MSTRG.59602.7"; exon_number "2";
chr14	StringTie	exon	80504912	80505020	1000	-	.	gene_id "MSTRG.59602"; transcript_id "MSTRG.59602.7"; exon_number "3";
chr14	StringTie	exon	80526869	80526982	1000	-	.	gene_id "MSTRG.59602"; transcript_id "MSTRG.59602.7"; exon_number "4";
chr14	StringTie	exon	80530809	80530886	1000	-	.	gene_id "MSTRG.59602"; transcript_id "MSTRG.59602.7"; exon_number "5";
chr14	StringTie	exon	80559279	80559302	1000	-	.	gene_id "MSTRG.59602"; transcript_id "MSTRG.59602.7"; exon_number "6";
chr14	StringTie	exon	80580374	80580423	1000	-	.	gene_id "MSTRG.59602"; transcript_id "MSTRG.59602.7"; exon_number "7";
chr14	StringTie	exon	80743075	80743267	1000	-	.	gene_id "MSTRG.59602"; transcript_id "MSTRG.59602.7"; exon_number "8";
chr14	StringTie	exon	80756892	80756951	1000	-	.	gene_id "MSTRG.59602"; transcript_id "MSTRG.59602.7"; exon_number "9";
chr14	StringTie	exon	80761437	80761613	1000	-	.	gene_id "MSTRG.59602"; transcript_id "MSTRG.59602.7"; exon_number "10";
chr14	StringTie	exon	80777882	80778046	1000	-	.	gene_id "MSTRG.59602"; transcript_id "MSTRG.59602.7"; exon_number "11";
chr14	StringTie	exon	80784895	80785545	1000	-	.	gene_id "MSTRG.59602"; transcript_id "MSTRG.59602.7"; exon_number "12";
chr14	StringTie	exon	80792760	80793110	1000	-	.	gene_id "MSTRG.59602"; transcript_id "MSTRG.59602.7"; exon_number "13";
chr14	StringTie	exon	80794015	80794134	1000	-	.	gene_id "MSTRG.59602"; transcript_id "MSTRG.59602.7"; exon_number "14";
chr14	StringTie	transcript	80477038	80531440	1000	-	.	gene_id "MSTRG.59602"; transcript_id "MSTRG.59602.9";
chr14	StringTie	exon	80477038	80478407	1000	-	.	gene_id "MSTRG.59602"; transcript_id "MSTRG.59602.9"; exon_number "1";
chr14	StringTie	exon	80497469	80497582	1000	-	.	gene_id "MSTRG.59602"; transcript_id "MSTRG.59602.9"; exon_number "2";
chr14	StringTie	exon	80504912	80505020	1000	-	.	gene_id "MSTRG.59602"; transcript_id "MSTRG.59602.9"; exon_number "3";
chr14	StringTie	exon	80526869	80526982	1000	-	.	gene_id "MSTRG.59602"; transcript_id "MSTRG.59602.9"; exon_number "4";
chr14	StringTie	exon	80527169	80527261	1000	-	.	gene_id "MSTRG.59602"; transcript_id "MSTRG.59602.9"; exon_number "5";
chr14	StringTie	exon	80530809	80531440	1000	-	.	gene_id "MSTRG.59602"; transcript_id "MSTRG.59602.9"; exon_number "6";
chr14	StringTie	transcript	80754944	80759832	1000	+	.	gene_id "MSTRG.59603"; transcript_id "MSTRG.59603.1";
chr14	StringTie	exon	80754944	80755296	1000	+	.	gene_id "MSTRG.59603"; transcript_id "MSTRG.59603.1"; exon_number "1";
chr14	StringTie	exon	80758200	80759832	1000	+	.	gene_id "MSTRG.59603"; transcript_id "MSTRG.59603.1"; exon_number "2";
chr14	StringTie	transcript	80754982	80761431	1000	+	.	gene_id "MSTRG.59603"; transcript_id "MSTRG.59603.2";
chr14	StringTie	exon	80754982	80755296	1000	+	.	gene_id "MSTRG.59603"; transcript_id "MSTRG.59603.2"; exon_number "1";
chr14	StringTie	exon	80761221	80761431	1000	+	.	gene_id "MSTRG.59603"; transcript_id "MSTRG.59603.2"; exon_number "2";
chr14	StringTie	transcript	80822524	80822796	1000	+	.	gene_id "MSTRG.59604"; transcript_id "ENST00000555320"; gene_name "RP11-757H14.2"; ref_gene_id "ENSG00000258452";
chr14	StringTie	exon	80822524	80822796	1000	+	.	gene_id "MSTRG.59604"; transcript_id "ENST00000555320"; exon_number "1"; gene_name "RP11-757H14.2"; ref_gene_id "ENSG00000258452";
chr14	StringTie	transcript	80822803	80823961	1000	-	.	gene_id "MSTRG.59605"; transcript_id "MSTRG.59605.1";
chr14	StringTie	exon	80822803	80823961	1000	-	.	gene_id "MSTRG.59605"; transcript_id "MSTRG.59605.1"; exon_number "1";
chr14	StringTie	transcript	80955525	81146302	1000	+	.	gene_id "MSTRG.59606"; transcript_id "ENST00000298171"; gene_name "TSHR"; ref_gene_id "ENSG00000165409";
chr14	StringTie	exon	80955525	80955850	1000	+	.	gene_id "MSTRG.59606"; transcript_id "ENST00000298171"; exon_number "1"; gene_name "TSHR"; ref_gene_id "ENSG00000165409";
chr14	StringTie	exon	81062148	81062219	1000	+	.	gene_id "MSTRG.59606"; transcript_id "ENST00000298171"; exon_number "2"; gene_name "TSHR"; ref_gene_id "ENSG00000165409";
chr14	StringTie	exon	81068254	81068328	1000	+	.	gene_id "MSTRG.59606"; transcript_id "ENST00000298171"; exon_number "3"; gene_name "TSHR"; ref_gene_id "ENSG00000165409";
chr14	StringTie	exon	81087954	81088028	1000	+	.	gene_id "MSTRG.59606"; transcript_id "ENST00000298171"; exon_number "4"; gene_name "TSHR"; ref_gene_id "ENSG00000165409";
chr14	StringTie	exon	81091069	81091143	1000	+	.	gene_id "MSTRG.59606"; transcript_id "ENST00000298171"; exon_number "5"; gene_name "TSHR"; ref_gene_id "ENSG00000165409";
chr14	StringTie	exon	81092531	81092608	1000	+	.	gene_id "MSTRG.59606"; transcript_id "ENST00000298171"; exon_number "6"; gene_name "TSHR"; ref_gene_id "ENSG00000165409";
chr14	StringTie	exon	81096639	81096707	1000	+	.	gene_id "MSTRG.59606"; transcript_id "ENST00000298171"; exon_number "7"; gene_name "TSHR"; ref_gene_id "ENSG00000165409";
chr14	StringTie	exon	81108375	81108452	1000	+	.	gene_id "MSTRG.59606"; transcript_id "ENST00000298171"; exon_number "8"; gene_name "TSHR"; ref_gene_id "ENSG00000165409";
chr14	StringTie	exon	81139679	81139867	1000	+	.	gene_id "MSTRG.59606"; transcript_id "ENST00000298171"; exon_number "9"; gene_name "TSHR"; ref_gene_id "ENSG00000165409";
chr14	StringTie	exon	81142940	81146302	1000	+	.	gene_id "MSTRG.59606"; transcript_id "ENST00000298171"; exon_number "10"; gene_name "TSHR"; ref_gene_id "ENSG00000165409";
chr14	StringTie	transcript	80955431	81108950	1000	+	.	gene_id "MSTRG.59606"; transcript_id "ENST00000342443"; gene_name "TSHR"; ref_gene_id "ENSG00000165409";
chr14	StringTie	exon	80955431	80955850	1000	+	.	gene_id "MSTRG.59606"; transcript_id "ENST00000342443"; exon_number "1"; gene_name "TSHR"; ref_gene_id "ENSG00000165409";
chr14	StringTie	exon	81062148	81062219	1000	+	.	gene_id "MSTRG.59606"; transcript_id "ENST00000342443"; exon_number "2"; gene_name "TSHR"; ref_gene_id "ENSG00000165409";
chr14	StringTie	exon	81068254	81068328	1000	+	.	gene_id "MSTRG.59606"; transcript_id "ENST00000342443"; exon_number "3"; gene_name "TSHR"; ref_gene_id "ENSG00000165409";
chr14	StringTie	exon	81087954	81088028	1000	+	.	gene_id "MSTRG.59606"; transcript_id "ENST00000342443"; exon_number "4"; gene_name "TSHR"; ref_gene_id "ENSG00000165409";
chr14	StringTie	exon	81091069	81091143	1000	+	.	gene_id "MSTRG.59606"; transcript_id "ENST00000342443"; exon_number "5"; gene_name "TSHR"; ref_gene_id "ENSG00000165409";
chr14	StringTie	exon	81092531	81092608	1000	+	.	gene_id "MSTRG.59606"; transcript_id "ENST00000342443"; exon_number "6"; gene_name "TSHR"; ref_gene_id "ENSG00000165409";
chr14	StringTie	exon	81096639	81096707	1000	+	.	gene_id "MSTRG.59606"; transcript_id "ENST00000342443"; exon_number "7"; gene_name "TSHR"; ref_gene_id "ENSG00000165409";
chr14	StringTie	exon	81108375	81108452	1000	+	.	gene_id "MSTRG.59606"; transcript_id "ENST00000342443"; exon_number "8"; gene_name "TSHR"; ref_gene_id "ENSG00000165409";
chr14	StringTie	exon	81108612	81108950	1000	+	.	gene_id "MSTRG.59606"; transcript_id "ENST00000342443"; exon_number "9"; gene_name "TSHR"; ref_gene_id "ENSG00000165409";
chr14	StringTie	transcript	80955043	81146302	1000	+	.	gene_id "MSTRG.59606"; transcript_id "ENST00000541158"; gene_name "TSHR"; ref_gene_id "ENSG00000165409";
chr14	StringTie	exon	80955043	80955208	1000	+	.	gene_id "MSTRG.59606"; transcript_id "ENST00000541158"; exon_number "1"; gene_name "TSHR"; ref_gene_id "ENSG00000165409";
chr14	StringTie	exon	80955525	80955850	1000	+	.	gene_id "MSTRG.59606"; transcript_id "ENST00000541158"; exon_number "2"; gene_name "TSHR"; ref_gene_id "ENSG00000165409";
chr14	StringTie	exon	81062148	81062219	1000	+	.	gene_id "MSTRG.59606"; transcript_id "ENST00000541158"; exon_number "3"; gene_name "TSHR"; ref_gene_id "ENSG00000165409";
chr14	StringTie	exon	81068254	81068328	1000	+	.	gene_id "MSTRG.59606"; transcript_id "ENST00000541158"; exon_number "4"; gene_name "TSHR"; ref_gene_id "ENSG00000165409";
chr14	StringTie	exon	81087954	81088028	1000	+	.	gene_id "MSTRG.59606"; transcript_id "ENST00000541158"; exon_number "5"; gene_name "TSHR"; ref_gene_id "ENSG00000165409";
chr14	StringTie	exon	81091069	81091143	1000	+	.	gene_id "MSTRG.59606"; transcript_id "ENST00000541158"; exon_number "6"; gene_name "TSHR"; ref_gene_id "ENSG00000165409";
chr14	StringTie	exon	81092531	81092608	1000	+	.	gene_id "MSTRG.59606"; transcript_id "ENST00000541158"; exon_number "7"; gene_name "TSHR"; ref_gene_id "ENSG00000165409";
chr14	StringTie	exon	81096639	81096707	1000	+	.	gene_id "MSTRG.59606"; transcript_id "ENST00000541158"; exon_number "8"; gene_name "TSHR"; ref_gene_id "ENSG00000165409";
chr14	StringTie	exon	81108375	81108452	1000	+	.	gene_id "MSTRG.59606"; transcript_id "ENST00000541158"; exon_number "9"; gene_name "TSHR"; ref_gene_id "ENSG00000165409";
chr14	StringTie	exon	81139679	81139867	1000	+	.	gene_id "MSTRG.59606"; transcript_id "ENST00000541158"; exon_number "10"; gene_name "TSHR"; ref_gene_id "ENSG00000165409";
chr14	StringTie	exon	81142940	81146302	1000	+	.	gene_id "MSTRG.59606"; transcript_id "ENST00000541158"; exon_number "11"; gene_name "TSHR"; ref_gene_id "ENSG00000165409";
chr14	StringTie	transcript	80955581	81068473	1000	+	.	gene_id "MSTRG.59606"; transcript_id "ENST00000553763"; gene_name "TSHR"; ref_gene_id "ENSG00000165409";
chr14	StringTie	exon	80955581	80955850	1000	+	.	gene_id "MSTRG.59606"; transcript_id "ENST00000553763"; exon_number "1"; gene_name "TSHR"; ref_gene_id "ENSG00000165409";
chr14	StringTie	exon	81062148	81062219	1000	+	.	gene_id "MSTRG.59606"; transcript_id "ENST00000553763"; exon_number "2"; gene_name "TSHR"; ref_gene_id "ENSG00000165409";
chr14	StringTie	exon	81068254	81068473	1000	+	.	gene_id "MSTRG.59606"; transcript_id "ENST00000553763"; exon_number "3"; gene_name "TSHR"; ref_gene_id "ENSG00000165409";
chr14	StringTie	transcript	81032529	81033404	1000	+	.	gene_id "MSTRG.59606"; transcript_id "ENST00000554095"; gene_name "NMNAT1P1"; ref_gene_id "ENSG00000259167";
chr14	StringTie	exon	81032529	81033404	1000	+	.	gene_id "MSTRG.59606"; transcript_id "ENST00000554095"; exon_number "1"; gene_name "NMNAT1P1"; ref_gene_id "ENSG00000259167";
chr14	StringTie	transcript	80955655	81108918	1000	+	.	gene_id "MSTRG.59606"; transcript_id "ENST00000554263"; gene_name "TSHR"; ref_gene_id "ENSG00000165409";
chr14	StringTie	exon	80955655	80955850	1000	+	.	gene_id "MSTRG.59606"; transcript_id "ENST00000554263"; exon_number "1"; gene_name "TSHR"; ref_gene_id "ENSG00000165409";
chr14	StringTie	exon	81062148	81062219	1000	+	.	gene_id "MSTRG.59606"; transcript_id "ENST00000554263"; exon_number "2"; gene_name "TSHR"; ref_gene_id "ENSG00000165409";
chr14	StringTie	exon	81068254	81068328	1000	+	.	gene_id "MSTRG.59606"; transcript_id "ENST00000554263"; exon_number "3"; gene_name "TSHR"; ref_gene_id "ENSG00000165409";
chr14	StringTie	exon	81087954	81088028	1000	+	.	gene_id "MSTRG.59606"; transcript_id "ENST00000554263"; exon_number "4"; gene_name "TSHR"; ref_gene_id "ENSG00000165409";
chr14	StringTie	exon	81091069	81091143	1000	+	.	gene_id "MSTRG.59606"; transcript_id "ENST00000554263"; exon_number "5"; gene_name "TSHR"; ref_gene_id "ENSG00000165409";
chr14	StringTie	exon	81092531	81092608	1000	+	.	gene_id "MSTRG.59606"; transcript_id "ENST00000554263"; exon_number "6"; gene_name "TSHR"; ref_gene_id "ENSG00000165409";
chr14	StringTie	exon	81096639	81096707	1000	+	.	gene_id "MSTRG.59606"; transcript_id "ENST00000554263"; exon_number "7"; gene_name "TSHR"; ref_gene_id "ENSG00000165409";
chr14	StringTie	exon	81108375	81108918	1000	+	.	gene_id "MSTRG.59606"; transcript_id "ENST00000554263"; exon_number "8"; gene_name "TSHR"; ref_gene_id "ENSG00000165409";
chr14	StringTie	transcript	80955655	81108919	1000	+	.	gene_id "MSTRG.59606"; transcript_id "ENST00000554435"; gene_name "TSHR"; ref_gene_id "ENSG00000165409";
chr14	StringTie	exon	80955655	80955850	1000	+	.	gene_id "MSTRG.59606"; transcript_id "ENST00000554435"; exon_number "1"; gene_name "TSHR"; ref_gene_id "ENSG00000165409";
chr14	StringTie	exon	81062148	81062219	1000	+	.	gene_id "MSTRG.59606"; transcript_id "ENST00000554435"; exon_number "2"; gene_name "TSHR"; ref_gene_id "ENSG00000165409";
chr14	StringTie	exon	81068254	81068328	1000	+	.	gene_id "MSTRG.59606"; transcript_id "ENST00000554435"; exon_number "3"; gene_name "TSHR"; ref_gene_id "ENSG00000165409";
chr14	StringTie	exon	81087954	81088028	1000	+	.	gene_id "MSTRG.59606"; transcript_id "ENST00000554435"; exon_number "4"; gene_name "TSHR"; ref_gene_id "ENSG00000165409";
chr14	StringTie	exon	81091069	81091143	1000	+	.	gene_id "MSTRG.59606"; transcript_id "ENST00000554435"; exon_number "5"; gene_name "TSHR"; ref_gene_id "ENSG00000165409";
chr14	StringTie	exon	81092531	81092608	1000	+	.	gene_id "MSTRG.59606"; transcript_id "ENST00000554435"; exon_number "6"; gene_name "TSHR"; ref_gene_id "ENSG00000165409";
chr14	StringTie	exon	81096639	81096707	1000	+	.	gene_id "MSTRG.59606"; transcript_id "ENST00000554435"; exon_number "7"; gene_name "TSHR"; ref_gene_id "ENSG00000165409";
chr14	StringTie	exon	81108375	81108452	1000	+	.	gene_id "MSTRG.59606"; transcript_id "ENST00000554435"; exon_number "8"; gene_name "TSHR"; ref_gene_id "ENSG00000165409";
chr14	StringTie	exon	81108549	81108919	1000	+	.	gene_id "MSTRG.59606"; transcript_id "ENST00000554435"; exon_number "9"; gene_name "TSHR"; ref_gene_id "ENSG00000165409";
chr14	StringTie	transcript	80955629	81091132	1000	+	.	gene_id "MSTRG.59606"; transcript_id "ENST00000555326"; gene_name "TSHR"; ref_gene_id "ENSG00000165409";
chr14	StringTie	exon	80955629	80955850	1000	+	.	gene_id "MSTRG.59606"; transcript_id "ENST00000555326"; exon_number "1"; gene_name "TSHR"; ref_gene_id "ENSG00000165409";
chr14	StringTie	exon	81062148	81062219	1000	+	.	gene_id "MSTRG.59606"; transcript_id "ENST00000555326"; exon_number "2"; gene_name "TSHR"; ref_gene_id "ENSG00000165409";
chr14	StringTie	exon	81068254	81068328	1000	+	.	gene_id "MSTRG.59606"; transcript_id "ENST00000555326"; exon_number "3"; gene_name "TSHR"; ref_gene_id "ENSG00000165409";
chr14	StringTie	exon	81087905	81088028	1000	+	.	gene_id "MSTRG.59606"; transcript_id "ENST00000555326"; exon_number "4"; gene_name "TSHR"; ref_gene_id "ENSG00000165409";
chr14	StringTie	exon	81091069	81091132	1000	+	.	gene_id "MSTRG.59606"; transcript_id "ENST00000555326"; exon_number "5"; gene_name "TSHR"; ref_gene_id "ENSG00000165409";
chr14	StringTie	transcript	81108349	81108840	1000	+	.	gene_id "MSTRG.59606"; transcript_id "ENST00000556031"; gene_name "TSHR"; ref_gene_id "ENSG00000165409";
chr14	StringTie	exon	81108349	81108452	1000	+	.	gene_id "MSTRG.59606"; transcript_id "ENST00000556031"; exon_number "1"; gene_name "TSHR"; ref_gene_id "ENSG00000165409";
chr14	StringTie	exon	81108612	81108840	1000	+	.	gene_id "MSTRG.59606"; transcript_id "ENST00000556031"; exon_number "2"; gene_name "TSHR"; ref_gene_id "ENSG00000165409";
chr14	StringTie	transcript	80954989	80955937	1000	+	.	gene_id "MSTRG.59606"; transcript_id "ENST00000557096"; gene_name "TSHR"; ref_gene_id "ENSG00000165409";
chr14	StringTie	exon	80954989	80955208	1000	+	.	gene_id "MSTRG.59606"; transcript_id "ENST00000557096"; exon_number "1"; gene_name "TSHR"; ref_gene_id "ENSG00000165409";
chr14	StringTie	exon	80955525	80955937	1000	+	.	gene_id "MSTRG.59606"; transcript_id "ENST00000557096"; exon_number "2"; gene_name "TSHR"; ref_gene_id "ENSG00000165409";
chr14	StringTie	transcript	81078702	81143746	1000	+	.	gene_id "MSTRG.59606"; transcript_id "ENST00000636454"; gene_name "TSHR"; ref_gene_id "ENSG00000165409";
chr14	StringTie	exon	81078702	81078936	1000	+	.	gene_id "MSTRG.59606"; transcript_id "ENST00000636454"; exon_number "1"; gene_name "TSHR"; ref_gene_id "ENSG00000165409";
chr14	StringTie	exon	81087954	81088028	1000	+	.	gene_id "MSTRG.59606"; transcript_id "ENST00000636454"; exon_number "2"; gene_name "TSHR"; ref_gene_id "ENSG00000165409";
chr14	StringTie	exon	81091069	81091143	1000	+	.	gene_id "MSTRG.59606"; transcript_id "ENST00000636454"; exon_number "3"; gene_name "TSHR"; ref_gene_id "ENSG00000165409";
chr14	StringTie	exon	81092531	81092608	1000	+	.	gene_id "MSTRG.59606"; transcript_id "ENST00000636454"; exon_number "4"; gene_name "TSHR"; ref_gene_id "ENSG00000165409";
chr14	StringTie	exon	81096639	81096707	1000	+	.	gene_id "MSTRG.59606"; transcript_id "ENST00000636454"; exon_number "5"; gene_name "TSHR"; ref_gene_id "ENSG00000165409";
chr14	StringTie	exon	81108375	81108452	1000	+	.	gene_id "MSTRG.59606"; transcript_id "ENST00000636454"; exon_number "6"; gene_name "TSHR"; ref_gene_id "ENSG00000165409";
chr14	StringTie	exon	81139679	81139867	1000	+	.	gene_id "MSTRG.59606"; transcript_id "ENST00000636454"; exon_number "7"; gene_name "TSHR"; ref_gene_id "ENSG00000165409";
chr14	StringTie	exon	81142940	81143746	1000	+	.	gene_id "MSTRG.59606"; transcript_id "ENST00000636454"; exon_number "8"; gene_name "TSHR"; ref_gene_id "ENSG00000165409";
chr14	StringTie	transcript	81143156	81145988	1000	+	.	gene_id "MSTRG.59606"; transcript_id "ENST00000637447"; gene_name "TSHR"; ref_gene_id "ENSG00000165409";
chr14	StringTie	exon	81143156	81144901	1000	+	.	gene_id "MSTRG.59606"; transcript_id "ENST00000637447"; exon_number "1"; gene_name "TSHR"; ref_gene_id "ENSG00000165409";
chr14	StringTie	exon	81145347	81145988	1000	+	.	gene_id "MSTRG.59606"; transcript_id "ENST00000637447"; exon_number "2"; gene_name "TSHR"; ref_gene_id "ENSG00000165409";
chr14	StringTie	transcript	80954210	80972209	1000	+	.	gene_id "MSTRG.59606"; transcript_id "MSTRG.59606.1";
chr14	StringTie	exon	80954210	80955208	1000	+	.	gene_id "MSTRG.59606"; transcript_id "MSTRG.59606.1"; exon_number "1";
chr14	StringTie	exon	80955525	80955850	1000	+	.	gene_id "MSTRG.59606"; transcript_id "MSTRG.59606.1"; exon_number "2";
chr14	StringTie	exon	80957195	80957270	1000	+	.	gene_id "MSTRG.59606"; transcript_id "MSTRG.59606.1"; exon_number "3";
chr14	StringTie	exon	80967311	80972209	1000	+	.	gene_id "MSTRG.59606"; transcript_id "MSTRG.59606.1"; exon_number "4";
chr14	StringTie	transcript	80954812	81150254	1000	+	.	gene_id "MSTRG.59606"; transcript_id "MSTRG.59606.10";
chr14	StringTie	exon	80954812	80955850	1000	+	.	gene_id "MSTRG.59606"; transcript_id "MSTRG.59606.10"; exon_number "1";
chr14	StringTie	exon	81062148	81062219	1000	+	.	gene_id "MSTRG.59606"; transcript_id "MSTRG.59606.10"; exon_number "2";
chr14	StringTie	exon	81068254	81068328	1000	+	.	gene_id "MSTRG.59606"; transcript_id "MSTRG.59606.10"; exon_number "3";
chr14	StringTie	exon	81087954	81088028	1000	+	.	gene_id "MSTRG.59606"; transcript_id "MSTRG.59606.10"; exon_number "4";
chr14	StringTie	exon	81091069	81091143	1000	+	.	gene_id "MSTRG.59606"; transcript_id "MSTRG.59606.10"; exon_number "5";
chr14	StringTie	exon	81092531	81092608	1000	+	.	gene_id "MSTRG.59606"; transcript_id "MSTRG.59606.10"; exon_number "6";
chr14	StringTie	exon	81096639	81096707	1000	+	.	gene_id "MSTRG.59606"; transcript_id "MSTRG.59606.10"; exon_number "7";
chr14	StringTie	exon	81108375	81108452	1000	+	.	gene_id "MSTRG.59606"; transcript_id "MSTRG.59606.10"; exon_number "8";
chr14	StringTie	exon	81108549	81139867	1000	+	.	gene_id "MSTRG.59606"; transcript_id "MSTRG.59606.10"; exon_number "9";
chr14	StringTie	exon	81142940	81150254	1000	+	.	gene_id "MSTRG.59606"; transcript_id "MSTRG.59606.10"; exon_number "10";
chr14	StringTie	transcript	80954927	81146302	1000	+	.	gene_id "MSTRG.59606"; transcript_id "MSTRG.59606.11";
chr14	StringTie	exon	80954927	80955266	1000	+	.	gene_id "MSTRG.59606"; transcript_id "MSTRG.59606.11"; exon_number "1";
chr14	StringTie	exon	80955525	80955850	1000	+	.	gene_id "MSTRG.59606"; transcript_id "MSTRG.59606.11"; exon_number "2";
chr14	StringTie	exon	81062148	81062219	1000	+	.	gene_id "MSTRG.59606"; transcript_id "MSTRG.59606.11"; exon_number "3";
chr14	StringTie	exon	81068254	81068328	1000	+	.	gene_id "MSTRG.59606"; transcript_id "MSTRG.59606.11"; exon_number "4";
chr14	StringTie	exon	81087954	81088028	1000	+	.	gene_id "MSTRG.59606"; transcript_id "MSTRG.59606.11"; exon_number "5";
chr14	StringTie	exon	81091069	81091143	1000	+	.	gene_id "MSTRG.59606"; transcript_id "MSTRG.59606.11"; exon_number "6";
chr14	StringTie	exon	81092531	81092608	1000	+	.	gene_id "MSTRG.59606"; transcript_id "MSTRG.59606.11"; exon_number "7";
chr14	StringTie	exon	81096639	81096707	1000	+	.	gene_id "MSTRG.59606"; transcript_id "MSTRG.59606.11"; exon_number "8";
chr14	StringTie	exon	81108375	81108452	1000	+	.	gene_id "MSTRG.59606"; transcript_id "MSTRG.59606.11"; exon_number "9";
chr14	StringTie	exon	81139679	81139867	1000	+	.	gene_id "MSTRG.59606"; transcript_id "MSTRG.59606.11"; exon_number "10";
chr14	StringTie	exon	81142940	81146302	1000	+	.	gene_id "MSTRG.59606"; transcript_id "MSTRG.59606.11"; exon_number "11";
chr14	StringTie	transcript	80954997	80967620	1000	+	.	gene_id "MSTRG.59606"; transcript_id "MSTRG.59606.13";
chr14	StringTie	exon	80954997	80955208	1000	+	.	gene_id "MSTRG.59606"; transcript_id "MSTRG.59606.13"; exon_number "1";
chr14	StringTie	exon	80955525	80955850	1000	+	.	gene_id "MSTRG.59606"; transcript_id "MSTRG.59606.13"; exon_number "2";
chr14	StringTie	exon	80967307	80967620	1000	+	.	gene_id "MSTRG.59606"; transcript_id "MSTRG.59606.13"; exon_number "3";
chr14	StringTie	transcript	80955043	81149681	1000	+	.	gene_id "MSTRG.59606"; transcript_id "MSTRG.59606.14";
chr14	StringTie	exon	80955043	80955208	1000	+	.	gene_id "MSTRG.59606"; transcript_id "MSTRG.59606.14"; exon_number "1";
chr14	StringTie	exon	80955525	80955850	1000	+	.	gene_id "MSTRG.59606"; transcript_id "MSTRG.59606.14"; exon_number "2";
chr14	StringTie	exon	81062148	81062219	1000	+	.	gene_id "MSTRG.59606"; transcript_id "MSTRG.59606.14"; exon_number "3";
chr14	StringTie	exon	81068254	81068328	1000	+	.	gene_id "MSTRG.59606"; transcript_id "MSTRG.59606.14"; exon_number "4";
chr14	StringTie	exon	81087954	81088028	1000	+	.	gene_id "MSTRG.59606"; transcript_id "MSTRG.59606.14"; exon_number "5";
chr14	StringTie	exon	81091069	81091143	1000	+	.	gene_id "MSTRG.59606"; transcript_id "MSTRG.59606.14"; exon_number "6";
chr14	StringTie	exon	81092531	81092608	1000	+	.	gene_id "MSTRG.59606"; transcript_id "MSTRG.59606.14"; exon_number "7";
chr14	StringTie	exon	81096639	81096707	1000	+	.	gene_id "MSTRG.59606"; transcript_id "MSTRG.59606.14"; exon_number "8";
chr14	StringTie	exon	81108375	81108452	1000	+	.	gene_id "MSTRG.59606"; transcript_id "MSTRG.59606.14"; exon_number "9";
chr14	StringTie	exon	81139679	81139867	1000	+	.	gene_id "MSTRG.59606"; transcript_id "MSTRG.59606.14"; exon_number "10";
chr14	StringTie	exon	81142940	81149181	1000	+	.	gene_id "MSTRG.59606"; transcript_id "MSTRG.59606.14"; exon_number "11";
chr14	StringTie	exon	81149229	81149681	1000	+	.	gene_id "MSTRG.59606"; transcript_id "MSTRG.59606.14"; exon_number "12";
chr14	StringTie	transcript	80955581	81108970	1000	+	.	gene_id "MSTRG.59606"; transcript_id "MSTRG.59606.18";
chr14	StringTie	exon	80955581	80955850	1000	+	.	gene_id "MSTRG.59606"; transcript_id "MSTRG.59606.18"; exon_number "1";
chr14	StringTie	exon	81062148	81062219	1000	+	.	gene_id "MSTRG.59606"; transcript_id "MSTRG.59606.18"; exon_number "2";
chr14	StringTie	exon	81068254	81068328	1000	+	.	gene_id "MSTRG.59606"; transcript_id "MSTRG.59606.18"; exon_number "3";
chr14	StringTie	exon	81087954	81088028	1000	+	.	gene_id "MSTRG.59606"; transcript_id "MSTRG.59606.18"; exon_number "4";
chr14	StringTie	exon	81091069	81091143	1000	+	.	gene_id "MSTRG.59606"; transcript_id "MSTRG.59606.18"; exon_number "5";
chr14	StringTie	exon	81092531	81092608	1000	+	.	gene_id "MSTRG.59606"; transcript_id "MSTRG.59606.18"; exon_number "6";
chr14	StringTie	exon	81096639	81096707	1000	+	.	gene_id "MSTRG.59606"; transcript_id "MSTRG.59606.18"; exon_number "7";
chr14	StringTie	exon	81104849	81106116	1000	+	.	gene_id "MSTRG.59606"; transcript_id "MSTRG.59606.18"; exon_number "8";
chr14	StringTie	exon	81108375	81108452	1000	+	.	gene_id "MSTRG.59606"; transcript_id "MSTRG.59606.18"; exon_number "9";
chr14	StringTie	exon	81108549	81108970	1000	+	.	gene_id "MSTRG.59606"; transcript_id "MSTRG.59606.18"; exon_number "10";
chr14	StringTie	transcript	80955581	81108947	1000	+	.	gene_id "MSTRG.59606"; transcript_id "MSTRG.59606.19";
chr14	StringTie	exon	80955581	80955850	1000	+	.	gene_id "MSTRG.59606"; transcript_id "MSTRG.59606.19"; exon_number "1";
chr14	StringTie	exon	81062148	81062219	1000	+	.	gene_id "MSTRG.59606"; transcript_id "MSTRG.59606.19"; exon_number "2";
chr14	StringTie	exon	81068254	81068328	1000	+	.	gene_id "MSTRG.59606"; transcript_id "MSTRG.59606.19"; exon_number "3";
chr14	StringTie	exon	81087954	81088028	1000	+	.	gene_id "MSTRG.59606"; transcript_id "MSTRG.59606.19"; exon_number "4";
chr14	StringTie	exon	81091069	81091143	1000	+	.	gene_id "MSTRG.59606"; transcript_id "MSTRG.59606.19"; exon_number "5";
chr14	StringTie	exon	81092531	81092608	1000	+	.	gene_id "MSTRG.59606"; transcript_id "MSTRG.59606.19"; exon_number "6";
chr14	StringTie	exon	81096639	81096707	1000	+	.	gene_id "MSTRG.59606"; transcript_id "MSTRG.59606.19"; exon_number "7";
chr14	StringTie	exon	81108375	81108452	1000	+	.	gene_id "MSTRG.59606"; transcript_id "MSTRG.59606.19"; exon_number "8";
chr14	StringTie	exon	81108554	81108947	1000	+	.	gene_id "MSTRG.59606"; transcript_id "MSTRG.59606.19"; exon_number "9";
chr14	StringTie	transcript	80954210	80959460	1000	+	.	gene_id "MSTRG.59606"; transcript_id "MSTRG.59606.2";
chr14	StringTie	exon	80954210	80955850	1000	+	.	gene_id "MSTRG.59606"; transcript_id "MSTRG.59606.2"; exon_number "1";
chr14	StringTie	exon	80957195	80957270	1000	+	.	gene_id "MSTRG.59606"; transcript_id "MSTRG.59606.2"; exon_number "2";
chr14	StringTie	exon	80959436	80959460	1000	+	.	gene_id "MSTRG.59606"; transcript_id "MSTRG.59606.2"; exon_number "3";
chr14	StringTie	transcript	80955581	81109016	1000	+	.	gene_id "MSTRG.59606"; transcript_id "MSTRG.59606.20";
chr14	StringTie	exon	80955581	80955850	1000	+	.	gene_id "MSTRG.59606"; transcript_id "MSTRG.59606.20"; exon_number "1";
chr14	StringTie	exon	81062148	81062219	1000	+	.	gene_id "MSTRG.59606"; transcript_id "MSTRG.59606.20"; exon_number "2";
chr14	StringTie	exon	81068254	81068328	1000	+	.	gene_id "MSTRG.59606"; transcript_id "MSTRG.59606.20"; exon_number "3";
chr14	StringTie	exon	81078324	81078401	1000	+	.	gene_id "MSTRG.59606"; transcript_id "MSTRG.59606.20"; exon_number "4";
chr14	StringTie	exon	81087954	81088028	1000	+	.	gene_id "MSTRG.59606"; transcript_id "MSTRG.59606.20"; exon_number "5";
chr14	StringTie	exon	81091069	81091143	1000	+	.	gene_id "MSTRG.59606"; transcript_id "MSTRG.59606.20"; exon_number "6";
chr14	StringTie	exon	81092531	81092608	1000	+	.	gene_id "MSTRG.59606"; transcript_id "MSTRG.59606.20"; exon_number "7";
chr14	StringTie	exon	81096639	81096707	1000	+	.	gene_id "MSTRG.59606"; transcript_id "MSTRG.59606.20"; exon_number "8";
chr14	StringTie	exon	81108375	81108452	1000	+	.	gene_id "MSTRG.59606"; transcript_id "MSTRG.59606.20"; exon_number "9";
chr14	StringTie	exon	81108612	81109016	1000	+	.	gene_id "MSTRG.59606"; transcript_id "MSTRG.59606.20"; exon_number "10";
chr14	StringTie	transcript	80955581	81146336	1000	+	.	gene_id "MSTRG.59606"; transcript_id "MSTRG.59606.21";
chr14	StringTie	exon	80955581	80955850	1000	+	.	gene_id "MSTRG.59606"; transcript_id "MSTRG.59606.21"; exon_number "1";
chr14	StringTie	exon	81062148	81062219	1000	+	.	gene_id "MSTRG.59606"; transcript_id "MSTRG.59606.21"; exon_number "2";
chr14	StringTie	exon	81068254	81068328	1000	+	.	gene_id "MSTRG.59606"; transcript_id "MSTRG.59606.21"; exon_number "3";
chr14	StringTie	exon	81087954	81088028	1000	+	.	gene_id "MSTRG.59606"; transcript_id "MSTRG.59606.21"; exon_number "4";
chr14	StringTie	exon	81091069	81091143	1000	+	.	gene_id "MSTRG.59606"; transcript_id "MSTRG.59606.21"; exon_number "5";
chr14	StringTie	exon	81092531	81092608	1000	+	.	gene_id "MSTRG.59606"; transcript_id "MSTRG.59606.21"; exon_number "6";
chr14	StringTie	exon	81096639	81096707	1000	+	.	gene_id "MSTRG.59606"; transcript_id "MSTRG.59606.21"; exon_number "7";
chr14	StringTie	exon	81108375	81108452	1000	+	.	gene_id "MSTRG.59606"; transcript_id "MSTRG.59606.21"; exon_number "8";
chr14	StringTie	exon	81136870	81137208	1000	+	.	gene_id "MSTRG.59606"; transcript_id "MSTRG.59606.21"; exon_number "9";
chr14	StringTie	exon	81139679	81139867	1000	+	.	gene_id "MSTRG.59606"; transcript_id "MSTRG.59606.21"; exon_number "10";
chr14	StringTie	exon	81142940	81146336	1000	+	.	gene_id "MSTRG.59606"; transcript_id "MSTRG.59606.21"; exon_number "11";
chr14	StringTie	transcript	80955629	81108970	1000	+	.	gene_id "MSTRG.59606"; transcript_id "MSTRG.59606.23";
chr14	StringTie	exon	80955629	80955850	1000	+	.	gene_id "MSTRG.59606"; transcript_id "MSTRG.59606.23"; exon_number "1";
chr14	StringTie	exon	81062148	81062219	1000	+	.	gene_id "MSTRG.59606"; transcript_id "MSTRG.59606.23"; exon_number "2";
chr14	StringTie	exon	81068254	81068328	1000	+	.	gene_id "MSTRG.59606"; transcript_id "MSTRG.59606.23"; exon_number "3";
chr14	StringTie	exon	81087905	81088028	1000	+	.	gene_id "MSTRG.59606"; transcript_id "MSTRG.59606.23"; exon_number "4";
chr14	StringTie	exon	81091069	81091143	1000	+	.	gene_id "MSTRG.59606"; transcript_id "MSTRG.59606.23"; exon_number "5";
chr14	StringTie	exon	81092531	81092608	1000	+	.	gene_id "MSTRG.59606"; transcript_id "MSTRG.59606.23"; exon_number "6";
chr14	StringTie	exon	81096639	81096898	1000	+	.	gene_id "MSTRG.59606"; transcript_id "MSTRG.59606.23"; exon_number "7";
chr14	StringTie	exon	81108375	81108970	1000	+	.	gene_id "MSTRG.59606"; transcript_id "MSTRG.59606.23"; exon_number "8";
chr14	StringTie	transcript	80955629	81108941	1000	+	.	gene_id "MSTRG.59606"; transcript_id "MSTRG.59606.24";
chr14	StringTie	exon	80955629	80955850	1000	+	.	gene_id "MSTRG.59606"; transcript_id "MSTRG.59606.24"; exon_number "1";
chr14	StringTie	exon	81062148	81062219	1000	+	.	gene_id "MSTRG.59606"; transcript_id "MSTRG.59606.24"; exon_number "2";
chr14	StringTie	exon	81068254	81068328	1000	+	.	gene_id "MSTRG.59606"; transcript_id "MSTRG.59606.24"; exon_number "3";
chr14	StringTie	exon	81087905	81088028	1000	+	.	gene_id "MSTRG.59606"; transcript_id "MSTRG.59606.24"; exon_number "4";
chr14	StringTie	exon	81091069	81091143	1000	+	.	gene_id "MSTRG.59606"; transcript_id "MSTRG.59606.24"; exon_number "5";
chr14	StringTie	exon	81092531	81092608	1000	+	.	gene_id "MSTRG.59606"; transcript_id "MSTRG.59606.24"; exon_number "6";
chr14	StringTie	exon	81096639	81096707	1000	+	.	gene_id "MSTRG.59606"; transcript_id "MSTRG.59606.24"; exon_number "7";
chr14	StringTie	exon	81108375	81108452	1000	+	.	gene_id "MSTRG.59606"; transcript_id "MSTRG.59606.24"; exon_number "8";
chr14	StringTie	exon	81108554	81108941	1000	+	.	gene_id "MSTRG.59606"; transcript_id "MSTRG.59606.24"; exon_number "9";
chr14	StringTie	transcript	80955655	81122621	1000	+	.	gene_id "MSTRG.59606"; transcript_id "MSTRG.59606.26";
chr14	StringTie	exon	80955655	80955850	1000	+	.	gene_id "MSTRG.59606"; transcript_id "MSTRG.59606.26"; exon_number "1";
chr14	StringTie	exon	81062148	81062219	1000	+	.	gene_id "MSTRG.59606"; transcript_id "MSTRG.59606.26"; exon_number "2";
chr14	StringTie	exon	81068254	81068328	1000	+	.	gene_id "MSTRG.59606"; transcript_id "MSTRG.59606.26"; exon_number "3";
chr14	StringTie	exon	81087954	81088028	1000	+	.	gene_id "MSTRG.59606"; transcript_id "MSTRG.59606.26"; exon_number "4";
chr14	StringTie	exon	81091069	81091143	1000	+	.	gene_id "MSTRG.59606"; transcript_id "MSTRG.59606.26"; exon_number "5";
chr14	StringTie	exon	81092531	81092608	1000	+	.	gene_id "MSTRG.59606"; transcript_id "MSTRG.59606.26"; exon_number "6";
chr14	StringTie	exon	81096639	81096707	1000	+	.	gene_id "MSTRG.59606"; transcript_id "MSTRG.59606.26"; exon_number "7";
chr14	StringTie	exon	81108375	81108452	1000	+	.	gene_id "MSTRG.59606"; transcript_id "MSTRG.59606.26"; exon_number "8";
chr14	StringTie	exon	81110337	81110515	1000	+	.	gene_id "MSTRG.59606"; transcript_id "MSTRG.59606.26"; exon_number "9";
chr14	StringTie	exon	81120650	81122621	1000	+	.	gene_id "MSTRG.59606"; transcript_id "MSTRG.59606.26"; exon_number "10";
chr14	StringTie	transcript	80955655	81146309	1000	+	.	gene_id "MSTRG.59606"; transcript_id "MSTRG.59606.27";
chr14	StringTie	exon	80955655	80955850	1000	+	.	gene_id "MSTRG.59606"; transcript_id "MSTRG.59606.27"; exon_number "1";
chr14	StringTie	exon	81062148	81062219	1000	+	.	gene_id "MSTRG.59606"; transcript_id "MSTRG.59606.27"; exon_number "2";
chr14	StringTie	exon	81068254	81068328	1000	+	.	gene_id "MSTRG.59606"; transcript_id "MSTRG.59606.27"; exon_number "3";
chr14	StringTie	exon	81087954	81088028	1000	+	.	gene_id "MSTRG.59606"; transcript_id "MSTRG.59606.27"; exon_number "4";
chr14	StringTie	exon	81091069	81091143	1000	+	.	gene_id "MSTRG.59606"; transcript_id "MSTRG.59606.27"; exon_number "5";
chr14	StringTie	exon	81092531	81092608	1000	+	.	gene_id "MSTRG.59606"; transcript_id "MSTRG.59606.27"; exon_number "6";
chr14	StringTie	exon	81096639	81096707	1000	+	.	gene_id "MSTRG.59606"; transcript_id "MSTRG.59606.27"; exon_number "7";
chr14	StringTie	exon	81108375	81108452	1000	+	.	gene_id "MSTRG.59606"; transcript_id "MSTRG.59606.27"; exon_number "8";
chr14	StringTie	exon	81110337	81110515	1000	+	.	gene_id "MSTRG.59606"; transcript_id "MSTRG.59606.27"; exon_number "9";
chr14	StringTie	exon	81139679	81139867	1000	+	.	gene_id "MSTRG.59606"; transcript_id "MSTRG.59606.27"; exon_number "10";
chr14	StringTie	exon	81142940	81146309	1000	+	.	gene_id "MSTRG.59606"; transcript_id "MSTRG.59606.27"; exon_number "11";
chr14	StringTie	transcript	80954226	80981002	1000	+	.	gene_id "MSTRG.59606"; transcript_id "MSTRG.59606.3";
chr14	StringTie	exon	80954226	80955208	1000	+	.	gene_id "MSTRG.59606"; transcript_id "MSTRG.59606.3"; exon_number "1";
chr14	StringTie	exon	80955525	80955850	1000	+	.	gene_id "MSTRG.59606"; transcript_id "MSTRG.59606.3"; exon_number "2";
chr14	StringTie	exon	80967311	80981002	1000	+	.	gene_id "MSTRG.59606"; transcript_id "MSTRG.59606.3"; exon_number "3";
chr14	StringTie	transcript	81012176	81150196	1000	+	.	gene_id "MSTRG.59606"; transcript_id "MSTRG.59606.30";
chr14	StringTie	exon	81012176	81060487	1000	+	.	gene_id "MSTRG.59606"; transcript_id "MSTRG.59606.30"; exon_number "1";
chr14	StringTie	exon	81062148	81062219	1000	+	.	gene_id "MSTRG.59606"; transcript_id "MSTRG.59606.30"; exon_number "2";
chr14	StringTie	exon	81068254	81068328	1000	+	.	gene_id "MSTRG.59606"; transcript_id "MSTRG.59606.30"; exon_number "3";
chr14	StringTie	exon	81087954	81088028	1000	+	.	gene_id "MSTRG.59606"; transcript_id "MSTRG.59606.30"; exon_number "4";
chr14	StringTie	exon	81091069	81091143	1000	+	.	gene_id "MSTRG.59606"; transcript_id "MSTRG.59606.30"; exon_number "5";
chr14	StringTie	exon	81092531	81092608	1000	+	.	gene_id "MSTRG.59606"; transcript_id "MSTRG.59606.30"; exon_number "6";
chr14	StringTie	exon	81096639	81096707	1000	+	.	gene_id "MSTRG.59606"; transcript_id "MSTRG.59606.30"; exon_number "7";
chr14	StringTie	exon	81108375	81108452	1000	+	.	gene_id "MSTRG.59606"; transcript_id "MSTRG.59606.30"; exon_number "8";
chr14	StringTie	exon	81108612	81110515	1000	+	.	gene_id "MSTRG.59606"; transcript_id "MSTRG.59606.30"; exon_number "9";
chr14	StringTie	exon	81120650	81139867	1000	+	.	gene_id "MSTRG.59606"; transcript_id "MSTRG.59606.30"; exon_number "10";
chr14	StringTie	exon	81142940	81150196	1000	+	.	gene_id "MSTRG.59606"; transcript_id "MSTRG.59606.30"; exon_number "11";
chr14	StringTie	transcript	81029023	81149717	1000	+	.	gene_id "MSTRG.59606"; transcript_id "MSTRG.59606.31";
chr14	StringTie	exon	81029023	81060487	1000	+	.	gene_id "MSTRG.59606"; transcript_id "MSTRG.59606.31"; exon_number "1";
chr14	StringTie	exon	81062148	81062219	1000	+	.	gene_id "MSTRG.59606"; transcript_id "MSTRG.59606.31"; exon_number "2";
chr14	StringTie	exon	81068254	81068328	1000	+	.	gene_id "MSTRG.59606"; transcript_id "MSTRG.59606.31"; exon_number "3";
chr14	StringTie	exon	81087954	81088028	1000	+	.	gene_id "MSTRG.59606"; transcript_id "MSTRG.59606.31"; exon_number "4";
chr14	StringTie	exon	81091069	81091143	1000	+	.	gene_id "MSTRG.59606"; transcript_id "MSTRG.59606.31"; exon_number "5";
chr14	StringTie	exon	81092531	81092608	1000	+	.	gene_id "MSTRG.59606"; transcript_id "MSTRG.59606.31"; exon_number "6";
chr14	StringTie	exon	81096639	81096707	1000	+	.	gene_id "MSTRG.59606"; transcript_id "MSTRG.59606.31"; exon_number "7";
chr14	StringTie	exon	81108375	81108452	1000	+	.	gene_id "MSTRG.59606"; transcript_id "MSTRG.59606.31"; exon_number "8";
chr14	StringTie	exon	81120650	81137007	1000	+	.	gene_id "MSTRG.59606"; transcript_id "MSTRG.59606.31"; exon_number "9";
chr14	StringTie	exon	81139679	81139867	1000	+	.	gene_id "MSTRG.59606"; transcript_id "MSTRG.59606.31"; exon_number "10";
chr14	StringTie	exon	81142940	81149717	1000	+	.	gene_id "MSTRG.59606"; transcript_id "MSTRG.59606.31"; exon_number "11";
chr14	StringTie	transcript	81029023	81149665	1000	+	.	gene_id "MSTRG.59606"; transcript_id "MSTRG.59606.32";
chr14	StringTie	exon	81029023	81060487	1000	+	.	gene_id "MSTRG.59606"; transcript_id "MSTRG.59606.32"; exon_number "1";
chr14	StringTie	exon	81062148	81062219	1000	+	.	gene_id "MSTRG.59606"; transcript_id "MSTRG.59606.32"; exon_number "2";
chr14	StringTie	exon	81068254	81068328	1000	+	.	gene_id "MSTRG.59606"; transcript_id "MSTRG.59606.32"; exon_number "3";
chr14	StringTie	exon	81087954	81088028	1000	+	.	gene_id "MSTRG.59606"; transcript_id "MSTRG.59606.32"; exon_number "4";
chr14	StringTie	exon	81091069	81091143	1000	+	.	gene_id "MSTRG.59606"; transcript_id "MSTRG.59606.32"; exon_number "5";
chr14	StringTie	exon	81092531	81092608	1000	+	.	gene_id "MSTRG.59606"; transcript_id "MSTRG.59606.32"; exon_number "6";
chr14	StringTie	exon	81096639	81096707	1000	+	.	gene_id "MSTRG.59606"; transcript_id "MSTRG.59606.32"; exon_number "7";
chr14	StringTie	exon	81108375	81108452	1000	+	.	gene_id "MSTRG.59606"; transcript_id "MSTRG.59606.32"; exon_number "8";
chr14	StringTie	exon	81108549	81110515	1000	+	.	gene_id "MSTRG.59606"; transcript_id "MSTRG.59606.32"; exon_number "9";
chr14	StringTie	exon	81136870	81139867	1000	+	.	gene_id "MSTRG.59606"; transcript_id "MSTRG.59606.32"; exon_number "10";
chr14	StringTie	exon	81142940	81149665	1000	+	.	gene_id "MSTRG.59606"; transcript_id "MSTRG.59606.32"; exon_number "11";
chr14	StringTie	transcript	81040591	81149720	1000	+	.	gene_id "MSTRG.59606"; transcript_id "MSTRG.59606.34";
chr14	StringTie	exon	81040591	81060487	1000	+	.	gene_id "MSTRG.59606"; transcript_id "MSTRG.59606.34"; exon_number "1";
chr14	StringTie	exon	81062148	81062219	1000	+	.	gene_id "MSTRG.59606"; transcript_id "MSTRG.59606.34"; exon_number "2";
chr14	StringTie	exon	81068254	81068328	1000	+	.	gene_id "MSTRG.59606"; transcript_id "MSTRG.59606.34"; exon_number "3";
chr14	StringTie	exon	81087954	81088028	1000	+	.	gene_id "MSTRG.59606"; transcript_id "MSTRG.59606.34"; exon_number "4";
chr14	StringTie	exon	81091069	81091143	1000	+	.	gene_id "MSTRG.59606"; transcript_id "MSTRG.59606.34"; exon_number "5";
chr14	StringTie	exon	81092531	81092608	1000	+	.	gene_id "MSTRG.59606"; transcript_id "MSTRG.59606.34"; exon_number "6";
chr14	StringTie	exon	81096639	81096707	1000	+	.	gene_id "MSTRG.59606"; transcript_id "MSTRG.59606.34"; exon_number "7";
chr14	StringTie	exon	81108375	81108452	1000	+	.	gene_id "MSTRG.59606"; transcript_id "MSTRG.59606.34"; exon_number "8";
chr14	StringTie	exon	81110337	81110515	1000	+	.	gene_id "MSTRG.59606"; transcript_id "MSTRG.59606.34"; exon_number "9";
chr14	StringTie	exon	81136870	81139867	1000	+	.	gene_id "MSTRG.59606"; transcript_id "MSTRG.59606.34"; exon_number "10";
chr14	StringTie	exon	81142940	81149720	1000	+	.	gene_id "MSTRG.59606"; transcript_id "MSTRG.59606.34"; exon_number "11";
chr14	StringTie	transcript	81040591	81149697	1000	+	.	gene_id "MSTRG.59606"; transcript_id "MSTRG.59606.35";
chr14	StringTie	exon	81040591	81060487	1000	+	.	gene_id "MSTRG.59606"; transcript_id "MSTRG.59606.35"; exon_number "1";
chr14	StringTie	exon	81062148	81062219	1000	+	.	gene_id "MSTRG.59606"; transcript_id "MSTRG.59606.35"; exon_number "2";
chr14	StringTie	exon	81068254	81068328	1000	+	.	gene_id "MSTRG.59606"; transcript_id "MSTRG.59606.35"; exon_number "3";
chr14	StringTie	exon	81087954	81088028	1000	+	.	gene_id "MSTRG.59606"; transcript_id "MSTRG.59606.35"; exon_number "4";
chr14	StringTie	exon	81091069	81091143	1000	+	.	gene_id "MSTRG.59606"; transcript_id "MSTRG.59606.35"; exon_number "5";
chr14	StringTie	exon	81092531	81092608	1000	+	.	gene_id "MSTRG.59606"; transcript_id "MSTRG.59606.35"; exon_number "6";
chr14	StringTie	exon	81096639	81096707	1000	+	.	gene_id "MSTRG.59606"; transcript_id "MSTRG.59606.35"; exon_number "7";
chr14	StringTie	exon	81108375	81108452	1000	+	.	gene_id "MSTRG.59606"; transcript_id "MSTRG.59606.35"; exon_number "8";
chr14	StringTie	exon	81120650	81120938	1000	+	.	gene_id "MSTRG.59606"; transcript_id "MSTRG.59606.35"; exon_number "9";
chr14	StringTie	exon	81139679	81139867	1000	+	.	gene_id "MSTRG.59606"; transcript_id "MSTRG.59606.35"; exon_number "10";
chr14	StringTie	exon	81142940	81149697	1000	+	.	gene_id "MSTRG.59606"; transcript_id "MSTRG.59606.35"; exon_number "11";
chr14	StringTie	transcript	81042134	81149661	1000	+	.	gene_id "MSTRG.59606"; transcript_id "MSTRG.59606.36";
chr14	StringTie	exon	81042134	81060487	1000	+	.	gene_id "MSTRG.59606"; transcript_id "MSTRG.59606.36"; exon_number "1";
chr14	StringTie	exon	81062148	81062219	1000	+	.	gene_id "MSTRG.59606"; transcript_id "MSTRG.59606.36"; exon_number "2";
chr14	StringTie	exon	81068254	81068328	1000	+	.	gene_id "MSTRG.59606"; transcript_id "MSTRG.59606.36"; exon_number "3";
chr14	StringTie	exon	81087954	81088028	1000	+	.	gene_id "MSTRG.59606"; transcript_id "MSTRG.59606.36"; exon_number "4";
chr14	StringTie	exon	81091069	81091143	1000	+	.	gene_id "MSTRG.59606"; transcript_id "MSTRG.59606.36"; exon_number "5";
chr14	StringTie	exon	81092531	81092608	1000	+	.	gene_id "MSTRG.59606"; transcript_id "MSTRG.59606.36"; exon_number "6";
chr14	StringTie	exon	81096639	81096707	1000	+	.	gene_id "MSTRG.59606"; transcript_id "MSTRG.59606.36"; exon_number "7";
chr14	StringTie	exon	81108375	81108452	1000	+	.	gene_id "MSTRG.59606"; transcript_id "MSTRG.59606.36"; exon_number "8";
chr14	StringTie	exon	81110337	81110515	1000	+	.	gene_id "MSTRG.59606"; transcript_id "MSTRG.59606.36"; exon_number "9";
chr14	StringTie	exon	81136870	81137208	1000	+	.	gene_id "MSTRG.59606"; transcript_id "MSTRG.59606.36"; exon_number "10";
chr14	StringTie	exon	81139679	81139867	1000	+	.	gene_id "MSTRG.59606"; transcript_id "MSTRG.59606.36"; exon_number "11";
chr14	StringTie	exon	81142940	81149661	1000	+	.	gene_id "MSTRG.59606"; transcript_id "MSTRG.59606.36"; exon_number "12";
chr14	StringTie	transcript	81052916	81149678	1000	+	.	gene_id "MSTRG.59606"; transcript_id "MSTRG.59606.37";
chr14	StringTie	exon	81052916	81053614	1000	+	.	gene_id "MSTRG.59606"; transcript_id "MSTRG.59606.37"; exon_number "1";
chr14	StringTie	exon	81062148	81062219	1000	+	.	gene_id "MSTRG.59606"; transcript_id "MSTRG.59606.37"; exon_number "2";
chr14	StringTie	exon	81068254	81068328	1000	+	.	gene_id "MSTRG.59606"; transcript_id "MSTRG.59606.37"; exon_number "3";
chr14	StringTie	exon	81087954	81088028	1000	+	.	gene_id "MSTRG.59606"; transcript_id "MSTRG.59606.37"; exon_number "4";
chr14	StringTie	exon	81091069	81091143	1000	+	.	gene_id "MSTRG.59606"; transcript_id "MSTRG.59606.37"; exon_number "5";
chr14	StringTie	exon	81092531	81092608	1000	+	.	gene_id "MSTRG.59606"; transcript_id "MSTRG.59606.37"; exon_number "6";
chr14	StringTie	exon	81096639	81096707	1000	+	.	gene_id "MSTRG.59606"; transcript_id "MSTRG.59606.37"; exon_number "7";
chr14	StringTie	exon	81108375	81108452	1000	+	.	gene_id "MSTRG.59606"; transcript_id "MSTRG.59606.37"; exon_number "8";
chr14	StringTie	exon	81120650	81130051	1000	+	.	gene_id "MSTRG.59606"; transcript_id "MSTRG.59606.37"; exon_number "9";
chr14	StringTie	exon	81139679	81139867	1000	+	.	gene_id "MSTRG.59606"; transcript_id "MSTRG.59606.37"; exon_number "10";
chr14	StringTie	exon	81142940	81149678	1000	+	.	gene_id "MSTRG.59606"; transcript_id "MSTRG.59606.37"; exon_number "11";
chr14	StringTie	transcript	81052993	81149644	1000	+	.	gene_id "MSTRG.59606"; transcript_id "MSTRG.59606.38";
chr14	StringTie	exon	81052993	81060487	1000	+	.	gene_id "MSTRG.59606"; transcript_id "MSTRG.59606.38"; exon_number "1";
chr14	StringTie	exon	81062148	81062219	1000	+	.	gene_id "MSTRG.59606"; transcript_id "MSTRG.59606.38"; exon_number "2";
chr14	StringTie	exon	81068254	81068328	1000	+	.	gene_id "MSTRG.59606"; transcript_id "MSTRG.59606.38"; exon_number "3";
chr14	StringTie	exon	81087954	81088028	1000	+	.	gene_id "MSTRG.59606"; transcript_id "MSTRG.59606.38"; exon_number "4";
chr14	StringTie	exon	81091069	81091143	1000	+	.	gene_id "MSTRG.59606"; transcript_id "MSTRG.59606.38"; exon_number "5";
chr14	StringTie	exon	81092531	81092608	1000	+	.	gene_id "MSTRG.59606"; transcript_id "MSTRG.59606.38"; exon_number "6";
chr14	StringTie	exon	81096639	81096707	1000	+	.	gene_id "MSTRG.59606"; transcript_id "MSTRG.59606.38"; exon_number "7";
chr14	StringTie	exon	81108375	81108452	1000	+	.	gene_id "MSTRG.59606"; transcript_id "MSTRG.59606.38"; exon_number "8";
chr14	StringTie	exon	81132180	81139867	1000	+	.	gene_id "MSTRG.59606"; transcript_id "MSTRG.59606.38"; exon_number "9";
chr14	StringTie	exon	81142940	81149644	1000	+	.	gene_id "MSTRG.59606"; transcript_id "MSTRG.59606.38"; exon_number "10";
chr14	StringTie	transcript	81053033	81149691	1000	+	.	gene_id "MSTRG.59606"; transcript_id "MSTRG.59606.39";
chr14	StringTie	exon	81053033	81053614	1000	+	.	gene_id "MSTRG.59606"; transcript_id "MSTRG.59606.39"; exon_number "1";
chr14	StringTie	exon	81062148	81062219	1000	+	.	gene_id "MSTRG.59606"; transcript_id "MSTRG.59606.39"; exon_number "2";
chr14	StringTie	exon	81068254	81068328	1000	+	.	gene_id "MSTRG.59606"; transcript_id "MSTRG.59606.39"; exon_number "3";
chr14	StringTie	exon	81087954	81088028	1000	+	.	gene_id "MSTRG.59606"; transcript_id "MSTRG.59606.39"; exon_number "4";
chr14	StringTie	exon	81091069	81091143	1000	+	.	gene_id "MSTRG.59606"; transcript_id "MSTRG.59606.39"; exon_number "5";
chr14	StringTie	exon	81092531	81092608	1000	+	.	gene_id "MSTRG.59606"; transcript_id "MSTRG.59606.39"; exon_number "6";
chr14	StringTie	exon	81096639	81096707	1000	+	.	gene_id "MSTRG.59606"; transcript_id "MSTRG.59606.39"; exon_number "7";
chr14	StringTie	exon	81108375	81108452	1000	+	.	gene_id "MSTRG.59606"; transcript_id "MSTRG.59606.39"; exon_number "8";
chr14	StringTie	exon	81110337	81110515	1000	+	.	gene_id "MSTRG.59606"; transcript_id "MSTRG.59606.39"; exon_number "9";
chr14	StringTie	exon	81136870	81138333	1000	+	.	gene_id "MSTRG.59606"; transcript_id "MSTRG.59606.39"; exon_number "10";
chr14	StringTie	exon	81139679	81139867	1000	+	.	gene_id "MSTRG.59606"; transcript_id "MSTRG.59606.39"; exon_number "11";
chr14	StringTie	exon	81142940	81149691	1000	+	.	gene_id "MSTRG.59606"; transcript_id "MSTRG.59606.39"; exon_number "12";
chr14	StringTie	transcript	80954367	81149776	1000	+	.	gene_id "MSTRG.59606"; transcript_id "MSTRG.59606.4";
chr14	StringTie	exon	80954367	80955208	1000	+	.	gene_id "MSTRG.59606"; transcript_id "MSTRG.59606.4"; exon_number "1";
chr14	StringTie	exon	80955525	80955850	1000	+	.	gene_id "MSTRG.59606"; transcript_id "MSTRG.59606.4"; exon_number "2";
chr14	StringTie	exon	81062148	81062219	1000	+	.	gene_id "MSTRG.59606"; transcript_id "MSTRG.59606.4"; exon_number "3";
chr14	StringTie	exon	81068254	81068328	1000	+	.	gene_id "MSTRG.59606"; transcript_id "MSTRG.59606.4"; exon_number "4";
chr14	StringTie	exon	81087954	81088028	1000	+	.	gene_id "MSTRG.59606"; transcript_id "MSTRG.59606.4"; exon_number "5";
chr14	StringTie	exon	81091069	81091143	1000	+	.	gene_id "MSTRG.59606"; transcript_id "MSTRG.59606.4"; exon_number "6";
chr14	StringTie	exon	81092531	81092608	1000	+	.	gene_id "MSTRG.59606"; transcript_id "MSTRG.59606.4"; exon_number "7";
chr14	StringTie	exon	81096639	81096707	1000	+	.	gene_id "MSTRG.59606"; transcript_id "MSTRG.59606.4"; exon_number "8";
chr14	StringTie	exon	81108375	81108452	1000	+	.	gene_id "MSTRG.59606"; transcript_id "MSTRG.59606.4"; exon_number "9";
chr14	StringTie	exon	81120650	81138108	1000	+	.	gene_id "MSTRG.59606"; transcript_id "MSTRG.59606.4"; exon_number "10";
chr14	StringTie	exon	81139679	81139867	1000	+	.	gene_id "MSTRG.59606"; transcript_id "MSTRG.59606.4"; exon_number "11";
chr14	StringTie	exon	81142940	81149776	1000	+	.	gene_id "MSTRG.59606"; transcript_id "MSTRG.59606.4"; exon_number "12";
chr14	StringTie	transcript	81060264	81108978	1000	+	.	gene_id "MSTRG.59606"; transcript_id "MSTRG.59606.40";
chr14	StringTie	exon	81060264	81060487	1000	+	.	gene_id "MSTRG.59606"; transcript_id "MSTRG.59606.40"; exon_number "1";
chr14	StringTie	exon	81062148	81062219	1000	+	.	gene_id "MSTRG.59606"; transcript_id "MSTRG.59606.40"; exon_number "2";
chr14	StringTie	exon	81068254	81068328	1000	+	.	gene_id "MSTRG.59606"; transcript_id "MSTRG.59606.40"; exon_number "3";
chr14	StringTie	exon	81078692	81078936	1000	+	.	gene_id "MSTRG.59606"; transcript_id "MSTRG.59606.40"; exon_number "4";
chr14	StringTie	exon	81087954	81088028	1000	+	.	gene_id "MSTRG.59606"; transcript_id "MSTRG.59606.40"; exon_number "5";
chr14	StringTie	exon	81091069	81091143	1000	+	.	gene_id "MSTRG.59606"; transcript_id "MSTRG.59606.40"; exon_number "6";
chr14	StringTie	exon	81092531	81092608	1000	+	.	gene_id "MSTRG.59606"; transcript_id "MSTRG.59606.40"; exon_number "7";
chr14	StringTie	exon	81096639	81096707	1000	+	.	gene_id "MSTRG.59606"; transcript_id "MSTRG.59606.40"; exon_number "8";
chr14	StringTie	exon	81108375	81108452	1000	+	.	gene_id "MSTRG.59606"; transcript_id "MSTRG.59606.40"; exon_number "9";
chr14	StringTie	exon	81108612	81108978	1000	+	.	gene_id "MSTRG.59606"; transcript_id "MSTRG.59606.40"; exon_number "10";
chr14	StringTie	transcript	81060324	81149722	1000	+	.	gene_id "MSTRG.59606"; transcript_id "MSTRG.59606.41";
chr14	StringTie	exon	81060324	81060487	1000	+	.	gene_id "MSTRG.59606"; transcript_id "MSTRG.59606.41"; exon_number "1";
chr14	StringTie	exon	81062148	81062219	1000	+	.	gene_id "MSTRG.59606"; transcript_id "MSTRG.59606.41"; exon_number "2";
chr14	StringTie	exon	81068254	81068328	1000	+	.	gene_id "MSTRG.59606"; transcript_id "MSTRG.59606.41"; exon_number "3";
chr14	StringTie	exon	81087954	81088028	1000	+	.	gene_id "MSTRG.59606"; transcript_id "MSTRG.59606.41"; exon_number "4";
chr14	StringTie	exon	81091069	81091143	1000	+	.	gene_id "MSTRG.59606"; transcript_id "MSTRG.59606.41"; exon_number "5";
chr14	StringTie	exon	81092531	81092608	1000	+	.	gene_id "MSTRG.59606"; transcript_id "MSTRG.59606.41"; exon_number "6";
chr14	StringTie	exon	81096639	81096707	1000	+	.	gene_id "MSTRG.59606"; transcript_id "MSTRG.59606.41"; exon_number "7";
chr14	StringTie	exon	81108375	81108452	1000	+	.	gene_id "MSTRG.59606"; transcript_id "MSTRG.59606.41"; exon_number "8";
chr14	StringTie	exon	81120650	81121742	1000	+	.	gene_id "MSTRG.59606"; transcript_id "MSTRG.59606.41"; exon_number "9";
chr14	StringTie	exon	81139679	81139867	1000	+	.	gene_id "MSTRG.59606"; transcript_id "MSTRG.59606.41"; exon_number "10";
chr14	StringTie	exon	81142940	81149722	1000	+	.	gene_id "MSTRG.59606"; transcript_id "MSTRG.59606.41"; exon_number "11";
chr14	StringTie	transcript	81060328	81111064	1000	+	.	gene_id "MSTRG.59606"; transcript_id "MSTRG.59606.42";
chr14	StringTie	exon	81060328	81060417	1000	+	.	gene_id "MSTRG.59606"; transcript_id "MSTRG.59606.42"; exon_number "1";
chr14	StringTie	exon	81062148	81062219	1000	+	.	gene_id "MSTRG.59606"; transcript_id "MSTRG.59606.42"; exon_number "2";
chr14	StringTie	exon	81068254	81068328	1000	+	.	gene_id "MSTRG.59606"; transcript_id "MSTRG.59606.42"; exon_number "3";
chr14	StringTie	exon	81087954	81088028	1000	+	.	gene_id "MSTRG.59606"; transcript_id "MSTRG.59606.42"; exon_number "4";
chr14	StringTie	exon	81091069	81091143	1000	+	.	gene_id "MSTRG.59606"; transcript_id "MSTRG.59606.42"; exon_number "5";
chr14	StringTie	exon	81092531	81092608	1000	+	.	gene_id "MSTRG.59606"; transcript_id "MSTRG.59606.42"; exon_number "6";
chr14	StringTie	exon	81096639	81096707	1000	+	.	gene_id "MSTRG.59606"; transcript_id "MSTRG.59606.42"; exon_number "7";
chr14	StringTie	exon	81108375	81108452	1000	+	.	gene_id "MSTRG.59606"; transcript_id "MSTRG.59606.42"; exon_number "8";
chr14	StringTie	exon	81108612	81111064	1000	+	.	gene_id "MSTRG.59606"; transcript_id "MSTRG.59606.42"; exon_number "9";
chr14	StringTie	transcript	81060357	81109011	1000	+	.	gene_id "MSTRG.59606"; transcript_id "MSTRG.59606.43";
chr14	StringTie	exon	81060357	81060487	1000	+	.	gene_id "MSTRG.59606"; transcript_id "MSTRG.59606.43"; exon_number "1";
chr14	StringTie	exon	81062148	81062219	1000	+	.	gene_id "MSTRG.59606"; transcript_id "MSTRG.59606.43"; exon_number "2";
chr14	StringTie	exon	81068254	81068328	1000	+	.	gene_id "MSTRG.59606"; transcript_id "MSTRG.59606.43"; exon_number "3";
chr14	StringTie	exon	81078324	81078401	1000	+	.	gene_id "MSTRG.59606"; transcript_id "MSTRG.59606.43"; exon_number "4";
chr14	StringTie	exon	81087954	81088028	1000	+	.	gene_id "MSTRG.59606"; transcript_id "MSTRG.59606.43"; exon_number "5";
chr14	StringTie	exon	81091069	81091143	1000	+	.	gene_id "MSTRG.59606"; transcript_id "MSTRG.59606.43"; exon_number "6";
chr14	StringTie	exon	81092531	81092608	1000	+	.	gene_id "MSTRG.59606"; transcript_id "MSTRG.59606.43"; exon_number "7";
chr14	StringTie	exon	81096639	81096707	1000	+	.	gene_id "MSTRG.59606"; transcript_id "MSTRG.59606.43"; exon_number "8";
chr14	StringTie	exon	81108375	81108452	1000	+	.	gene_id "MSTRG.59606"; transcript_id "MSTRG.59606.43"; exon_number "9";
chr14	StringTie	exon	81108612	81109011	1000	+	.	gene_id "MSTRG.59606"; transcript_id "MSTRG.59606.43"; exon_number "10";
chr14	StringTie	transcript	81060378	81149633	1000	+	.	gene_id "MSTRG.59606"; transcript_id "MSTRG.59606.44";
chr14	StringTie	exon	81060378	81060487	1000	+	.	gene_id "MSTRG.59606"; transcript_id "MSTRG.59606.44"; exon_number "1";
chr14	StringTie	exon	81062148	81062219	1000	+	.	gene_id "MSTRG.59606"; transcript_id "MSTRG.59606.44"; exon_number "2";
chr14	StringTie	exon	81068254	81068328	1000	+	.	gene_id "MSTRG.59606"; transcript_id "MSTRG.59606.44"; exon_number "3";
chr14	StringTie	exon	81087954	81088028	1000	+	.	gene_id "MSTRG.59606"; transcript_id "MSTRG.59606.44"; exon_number "4";
chr14	StringTie	exon	81091069	81091143	1000	+	.	gene_id "MSTRG.59606"; transcript_id "MSTRG.59606.44"; exon_number "5";
chr14	StringTie	exon	81092531	81092608	1000	+	.	gene_id "MSTRG.59606"; transcript_id "MSTRG.59606.44"; exon_number "6";
chr14	StringTie	exon	81096639	81096707	1000	+	.	gene_id "MSTRG.59606"; transcript_id "MSTRG.59606.44"; exon_number "7";
chr14	StringTie	exon	81108375	81108452	1000	+	.	gene_id "MSTRG.59606"; transcript_id "MSTRG.59606.44"; exon_number "8";
chr14	StringTie	exon	81120650	81121397	1000	+	.	gene_id "MSTRG.59606"; transcript_id "MSTRG.59606.44"; exon_number "9";
chr14	StringTie	exon	81139679	81139867	1000	+	.	gene_id "MSTRG.59606"; transcript_id "MSTRG.59606.44"; exon_number "10";
chr14	StringTie	exon	81142940	81149633	1000	+	.	gene_id "MSTRG.59606"; transcript_id "MSTRG.59606.44"; exon_number "11";
chr14	StringTie	transcript	81061914	81149644	1000	+	.	gene_id "MSTRG.59606"; transcript_id "MSTRG.59606.45";
chr14	StringTie	exon	81061914	81062219	1000	+	.	gene_id "MSTRG.59606"; transcript_id "MSTRG.59606.45"; exon_number "1";
chr14	StringTie	exon	81068254	81068328	1000	+	.	gene_id "MSTRG.59606"; transcript_id "MSTRG.59606.45"; exon_number "2";
chr14	StringTie	exon	81087954	81088028	1000	+	.	gene_id "MSTRG.59606"; transcript_id "MSTRG.59606.45"; exon_number "3";
chr14	StringTie	exon	81091069	81091143	1000	+	.	gene_id "MSTRG.59606"; transcript_id "MSTRG.59606.45"; exon_number "4";
chr14	StringTie	exon	81092531	81092608	1000	+	.	gene_id "MSTRG.59606"; transcript_id "MSTRG.59606.45"; exon_number "5";
chr14	StringTie	exon	81096639	81096705	1000	+	.	gene_id "MSTRG.59606"; transcript_id "MSTRG.59606.45"; exon_number "6";
chr14	StringTie	exon	81108374	81108452	1000	+	.	gene_id "MSTRG.59606"; transcript_id "MSTRG.59606.45"; exon_number "7";
chr14	StringTie	exon	81110337	81110515	1000	+	.	gene_id "MSTRG.59606"; transcript_id "MSTRG.59606.45"; exon_number "8";
chr14	StringTie	exon	81136870	81137014	1000	+	.	gene_id "MSTRG.59606"; transcript_id "MSTRG.59606.45"; exon_number "9";
chr14	StringTie	exon	81139679	81139867	1000	+	.	gene_id "MSTRG.59606"; transcript_id "MSTRG.59606.45"; exon_number "10";
chr14	StringTie	exon	81142940	81149644	1000	+	.	gene_id "MSTRG.59606"; transcript_id "MSTRG.59606.45"; exon_number "11";
chr14	StringTie	transcript	81078120	81108950	1000	+	.	gene_id "MSTRG.59606"; transcript_id "MSTRG.59606.46";
chr14	StringTie	exon	81078120	81078799	1000	+	.	gene_id "MSTRG.59606"; transcript_id "MSTRG.59606.46"; exon_number "1";
chr14	StringTie	exon	81087954	81088028	1000	+	.	gene_id "MSTRG.59606"; transcript_id "MSTRG.59606.46"; exon_number "2";
chr14	StringTie	exon	81091069	81091143	1000	+	.	gene_id "MSTRG.59606"; transcript_id "MSTRG.59606.46"; exon_number "3";
chr14	StringTie	exon	81092531	81092608	1000	+	.	gene_id "MSTRG.59606"; transcript_id "MSTRG.59606.46"; exon_number "4";
chr14	StringTie	exon	81096639	81096707	1000	+	.	gene_id "MSTRG.59606"; transcript_id "MSTRG.59606.46"; exon_number "5";
chr14	StringTie	exon	81108375	81108452	1000	+	.	gene_id "MSTRG.59606"; transcript_id "MSTRG.59606.46"; exon_number "6";
chr14	StringTie	exon	81108612	81108950	1000	+	.	gene_id "MSTRG.59606"; transcript_id "MSTRG.59606.46"; exon_number "7";
chr14	StringTie	transcript	81130923	81146959	1000	+	.	gene_id "MSTRG.59606"; transcript_id "MSTRG.59606.49";
chr14	StringTie	exon	81130923	81132289	1000	+	.	gene_id "MSTRG.59606"; transcript_id "MSTRG.59606.49"; exon_number "1";
chr14	StringTie	exon	81136870	81139194	1000	+	.	gene_id "MSTRG.59606"; transcript_id "MSTRG.59606.49"; exon_number "2";
chr14	StringTie	exon	81139679	81139867	1000	+	.	gene_id "MSTRG.59606"; transcript_id "MSTRG.59606.49"; exon_number "3";
chr14	StringTie	exon	81142940	81146959	1000	+	.	gene_id "MSTRG.59606"; transcript_id "MSTRG.59606.49"; exon_number "4";
chr14	StringTie	transcript	80954367	81152371	1000	+	.	gene_id "MSTRG.59606"; transcript_id "MSTRG.59606.5";
chr14	StringTie	exon	80954367	80955208	1000	+	.	gene_id "MSTRG.59606"; transcript_id "MSTRG.59606.5"; exon_number "1";
chr14	StringTie	exon	80955525	80955850	1000	+	.	gene_id "MSTRG.59606"; transcript_id "MSTRG.59606.5"; exon_number "2";
chr14	StringTie	exon	81062148	81062219	1000	+	.	gene_id "MSTRG.59606"; transcript_id "MSTRG.59606.5"; exon_number "3";
chr14	StringTie	exon	81068254	81068328	1000	+	.	gene_id "MSTRG.59606"; transcript_id "MSTRG.59606.5"; exon_number "4";
chr14	StringTie	exon	81087954	81088028	1000	+	.	gene_id "MSTRG.59606"; transcript_id "MSTRG.59606.5"; exon_number "5";
chr14	StringTie	exon	81091069	81091143	1000	+	.	gene_id "MSTRG.59606"; transcript_id "MSTRG.59606.5"; exon_number "6";
chr14	StringTie	exon	81092531	81092608	1000	+	.	gene_id "MSTRG.59606"; transcript_id "MSTRG.59606.5"; exon_number "7";
chr14	StringTie	exon	81096639	81096707	1000	+	.	gene_id "MSTRG.59606"; transcript_id "MSTRG.59606.5"; exon_number "8";
chr14	StringTie	exon	81108375	81108452	1000	+	.	gene_id "MSTRG.59606"; transcript_id "MSTRG.59606.5"; exon_number "9";
chr14	StringTie	exon	81108612	81110515	1000	+	.	gene_id "MSTRG.59606"; transcript_id "MSTRG.59606.5"; exon_number "10";
chr14	StringTie	exon	81136870	81137208	1000	+	.	gene_id "MSTRG.59606"; transcript_id "MSTRG.59606.5"; exon_number "11";
chr14	StringTie	exon	81139679	81139867	1000	+	.	gene_id "MSTRG.59606"; transcript_id "MSTRG.59606.5"; exon_number "12";
chr14	StringTie	exon	81142940	81149425	1000	+	.	gene_id "MSTRG.59606"; transcript_id "MSTRG.59606.5"; exon_number "13";
chr14	StringTie	exon	81152343	81152371	1000	+	.	gene_id "MSTRG.59606"; transcript_id "MSTRG.59606.5"; exon_number "14";
chr14	StringTie	transcript	81134380	81149693	1000	+	.	gene_id "MSTRG.59606"; transcript_id "MSTRG.59606.50";
chr14	StringTie	exon	81134380	81134495	1000	+	.	gene_id "MSTRG.59606"; transcript_id "MSTRG.59606.50"; exon_number "1";
chr14	StringTie	exon	81136870	81138497	1000	+	.	gene_id "MSTRG.59606"; transcript_id "MSTRG.59606.50"; exon_number "2";
chr14	StringTie	exon	81139679	81139867	1000	+	.	gene_id "MSTRG.59606"; transcript_id "MSTRG.59606.50"; exon_number "3";
chr14	StringTie	exon	81142940	81149693	1000	+	.	gene_id "MSTRG.59606"; transcript_id "MSTRG.59606.50"; exon_number "4";
chr14	StringTie	transcript	80954367	81150094	1000	+	.	gene_id "MSTRG.59606"; transcript_id "MSTRG.59606.6";
chr14	StringTie	exon	80954367	80955208	1000	+	.	gene_id "MSTRG.59606"; transcript_id "MSTRG.59606.6"; exon_number "1";
chr14	StringTie	exon	80955525	80955850	1000	+	.	gene_id "MSTRG.59606"; transcript_id "MSTRG.59606.6"; exon_number "2";
chr14	StringTie	exon	81062148	81062219	1000	+	.	gene_id "MSTRG.59606"; transcript_id "MSTRG.59606.6"; exon_number "3";
chr14	StringTie	exon	81068254	81068328	1000	+	.	gene_id "MSTRG.59606"; transcript_id "MSTRG.59606.6"; exon_number "4";
chr14	StringTie	exon	81087954	81088028	1000	+	.	gene_id "MSTRG.59606"; transcript_id "MSTRG.59606.6"; exon_number "5";
chr14	StringTie	exon	81091069	81091143	1000	+	.	gene_id "MSTRG.59606"; transcript_id "MSTRG.59606.6"; exon_number "6";
chr14	StringTie	exon	81092531	81092608	1000	+	.	gene_id "MSTRG.59606"; transcript_id "MSTRG.59606.6"; exon_number "7";
chr14	StringTie	exon	81096639	81096707	1000	+	.	gene_id "MSTRG.59606"; transcript_id "MSTRG.59606.6"; exon_number "8";
chr14	StringTie	exon	81108375	81108452	1000	+	.	gene_id "MSTRG.59606"; transcript_id "MSTRG.59606.6"; exon_number "9";
chr14	StringTie	exon	81110337	81110515	1000	+	.	gene_id "MSTRG.59606"; transcript_id "MSTRG.59606.6"; exon_number "10";
chr14	StringTie	exon	81136870	81139867	1000	+	.	gene_id "MSTRG.59606"; transcript_id "MSTRG.59606.6"; exon_number "11";
chr14	StringTie	exon	81142940	81150094	1000	+	.	gene_id "MSTRG.59606"; transcript_id "MSTRG.59606.6"; exon_number "12";
chr14	StringTie	transcript	80954528	80968850	1000	+	.	gene_id "MSTRG.59606"; transcript_id "MSTRG.59606.7";
chr14	StringTie	exon	80954528	80955266	1000	+	.	gene_id "MSTRG.59606"; transcript_id "MSTRG.59606.7"; exon_number "1";
chr14	StringTie	exon	80955525	80955850	1000	+	.	gene_id "MSTRG.59606"; transcript_id "MSTRG.59606.7"; exon_number "2";
chr14	StringTie	exon	80957195	80957270	1000	+	.	gene_id "MSTRG.59606"; transcript_id "MSTRG.59606.7"; exon_number "3";
chr14	StringTie	exon	80967311	80968850	1000	+	.	gene_id "MSTRG.59606"; transcript_id "MSTRG.59606.7"; exon_number "4";
chr14	StringTie	transcript	80954667	81149644	1000	+	.	gene_id "MSTRG.59606"; transcript_id "MSTRG.59606.8";
chr14	StringTie	exon	80954667	80954769	1000	+	.	gene_id "MSTRG.59606"; transcript_id "MSTRG.59606.8"; exon_number "1";
chr14	StringTie	exon	80954920	80955208	1000	+	.	gene_id "MSTRG.59606"; transcript_id "MSTRG.59606.8"; exon_number "2";
chr14	StringTie	exon	80955525	80955850	1000	+	.	gene_id "MSTRG.59606"; transcript_id "MSTRG.59606.8"; exon_number "3";
chr14	StringTie	exon	81062148	81062219	1000	+	.	gene_id "MSTRG.59606"; transcript_id "MSTRG.59606.8"; exon_number "4";
chr14	StringTie	exon	81068254	81068328	1000	+	.	gene_id "MSTRG.59606"; transcript_id "MSTRG.59606.8"; exon_number "5";
chr14	StringTie	exon	81087954	81088028	1000	+	.	gene_id "MSTRG.59606"; transcript_id "MSTRG.59606.8"; exon_number "6";
chr14	StringTie	exon	81091069	81091143	1000	+	.	gene_id "MSTRG.59606"; transcript_id "MSTRG.59606.8"; exon_number "7";
chr14	StringTie	exon	81092531	81092608	1000	+	.	gene_id "MSTRG.59606"; transcript_id "MSTRG.59606.8"; exon_number "8";
chr14	StringTie	exon	81096639	81096707	1000	+	.	gene_id "MSTRG.59606"; transcript_id "MSTRG.59606.8"; exon_number "9";
chr14	StringTie	exon	81108375	81108452	1000	+	.	gene_id "MSTRG.59606"; transcript_id "MSTRG.59606.8"; exon_number "10";
chr14	StringTie	exon	81108612	81110515	1000	+	.	gene_id "MSTRG.59606"; transcript_id "MSTRG.59606.8"; exon_number "11";
chr14	StringTie	exon	81136870	81139867	1000	+	.	gene_id "MSTRG.59606"; transcript_id "MSTRG.59606.8"; exon_number "12";
chr14	StringTie	exon	81142940	81149644	1000	+	.	gene_id "MSTRG.59606"; transcript_id "MSTRG.59606.8"; exon_number "13";
chr14	StringTie	transcript	80954805	80959460	1000	+	.	gene_id "MSTRG.59606"; transcript_id "MSTRG.59606.9";
chr14	StringTie	exon	80954805	80955208	1000	+	.	gene_id "MSTRG.59606"; transcript_id "MSTRG.59606.9"; exon_number "1";
chr14	StringTie	exon	80955525	80955850	1000	+	.	gene_id "MSTRG.59606"; transcript_id "MSTRG.59606.9"; exon_number "2";
chr14	StringTie	exon	80957195	80957270	1000	+	.	gene_id "MSTRG.59606"; transcript_id "MSTRG.59606.9"; exon_number "3";
chr14	StringTie	exon	80959436	80959460	1000	+	.	gene_id "MSTRG.59606"; transcript_id "MSTRG.59606.9"; exon_number "4";
chr14	StringTie	transcript	80981988	80983638	1000	+	.	gene_id "MSTRG.59607"; transcript_id "ENST00000553845"; gene_name "BHLHB9P1"; ref_gene_id "ENSG00000258915";
chr14	StringTie	exon	80981988	80983638	1000	+	.	gene_id "MSTRG.59607"; transcript_id "ENST00000553845"; exon_number "1"; gene_name "BHLHB9P1"; ref_gene_id "ENSG00000258915";
chr14	StringTie	transcript	81001166	81001786	1000	-	.	gene_id "MSTRG.59608"; transcript_id "ENST00000605695"; gene_name "RPL17P3"; ref_gene_id "ENSG00000271705";
chr14	StringTie	exon	81001166	81001217	1000	-	.	gene_id "MSTRG.59608"; transcript_id "ENST00000605695"; exon_number "1"; gene_name "RPL17P3"; ref_gene_id "ENSG00000271705";
chr14	StringTie	exon	81001314	81001786	1000	-	.	gene_id "MSTRG.59608"; transcript_id "ENST00000605695"; exon_number "2"; gene_name "RPL17P3"; ref_gene_id "ENSG00000271705";
chr14	StringTie	transcript	81003325	81003645	1000	-	.	gene_id "MSTRG.59609"; transcript_id "ENST00000604099"; gene_name "RP11-114N19.5"; ref_gene_id "ENSG00000271656";
chr14	StringTie	exon	81003325	81003645	1000	-	.	gene_id "MSTRG.59609"; transcript_id "ENST00000604099"; exon_number "1"; gene_name "RP11-114N19.5"; ref_gene_id "ENSG00000271656";
chr1	StringTie	transcript	82759129	82776582	1000	-	.	gene_id "MSTRG.5961"; transcript_id "MSTRG.5961.1";
chr1	StringTie	exon	82759129	82759150	1000	-	.	gene_id "MSTRG.5961"; transcript_id "MSTRG.5961.1"; exon_number "1";
chr1	StringTie	exon	82775954	82776582	1000	-	.	gene_id "MSTRG.5961"; transcript_id "MSTRG.5961.1"; exon_number "2";
chr14	StringTie	transcript	81107033	81170414	1000	-	.	gene_id "MSTRG.59610"; transcript_id "ENST00000557775"; gene_name "RP11-114N19.3"; ref_gene_id "ENSG00000258999";
chr14	StringTie	exon	81107033	81107138	1000	-	.	gene_id "MSTRG.59610"; transcript_id "ENST00000557775"; exon_number "1"; gene_name "RP11-114N19.3"; ref_gene_id "ENSG00000258999";
chr14	StringTie	exon	81165193	81165381	1000	-	.	gene_id "MSTRG.59610"; transcript_id "ENST00000557775"; exon_number "2"; gene_name "RP11-114N19.3"; ref_gene_id "ENSG00000258999";
chr14	StringTie	exon	81170109	81170414	1000	-	.	gene_id "MSTRG.59610"; transcript_id "ENST00000557775"; exon_number "3"; gene_name "RP11-114N19.3"; ref_gene_id "ENSG00000258999";
chr14	StringTie	transcript	81008653	81025132	1000	-	.	gene_id "MSTRG.59610"; transcript_id "MSTRG.59610.1";
chr14	StringTie	exon	81008653	81014404	1000	-	.	gene_id "MSTRG.59610"; transcript_id "MSTRG.59610.1"; exon_number "1";
chr14	StringTie	exon	81024644	81025132	1000	-	.	gene_id "MSTRG.59610"; transcript_id "MSTRG.59610.1"; exon_number "2";
chr14	StringTie	transcript	81152505	81172544	1000	-	.	gene_id "MSTRG.59610"; transcript_id "MSTRG.59610.11";
chr14	StringTie	exon	81152505	81154131	1000	-	.	gene_id "MSTRG.59610"; transcript_id "MSTRG.59610.11"; exon_number "1";
chr14	StringTie	exon	81165193	81165381	1000	-	.	gene_id "MSTRG.59610"; transcript_id "MSTRG.59610.11"; exon_number "2";
chr14	StringTie	exon	81170109	81172544	1000	-	.	gene_id "MSTRG.59610"; transcript_id "MSTRG.59610.11"; exon_number "3";
chr14	StringTie	transcript	81152505	81166820	1000	-	.	gene_id "MSTRG.59610"; transcript_id "MSTRG.59610.12";
chr14	StringTie	exon	81152505	81152880	1000	-	.	gene_id "MSTRG.59610"; transcript_id "MSTRG.59610.12"; exon_number "1";
chr14	StringTie	exon	81153427	81154131	1000	-	.	gene_id "MSTRG.59610"; transcript_id "MSTRG.59610.12"; exon_number "2";
chr14	StringTie	exon	81165193	81165381	1000	-	.	gene_id "MSTRG.59610"; transcript_id "MSTRG.59610.12"; exon_number "3";
chr14	StringTie	exon	81166113	81166820	1000	-	.	gene_id "MSTRG.59610"; transcript_id "MSTRG.59610.12"; exon_number "4";
chr14	StringTie	transcript	81152696	81172506	1000	-	.	gene_id "MSTRG.59610"; transcript_id "MSTRG.59610.13";
chr14	StringTie	exon	81152696	81152880	1000	-	.	gene_id "MSTRG.59610"; transcript_id "MSTRG.59610.13"; exon_number "1";
chr14	StringTie	exon	81153427	81153957	1000	-	.	gene_id "MSTRG.59610"; transcript_id "MSTRG.59610.13"; exon_number "2";
chr14	StringTie	exon	81154039	81154131	1000	-	.	gene_id "MSTRG.59610"; transcript_id "MSTRG.59610.13"; exon_number "3";
chr14	StringTie	exon	81165193	81165381	1000	-	.	gene_id "MSTRG.59610"; transcript_id "MSTRG.59610.13"; exon_number "4";
chr14	StringTie	exon	81170109	81172506	1000	-	.	gene_id "MSTRG.59610"; transcript_id "MSTRG.59610.13"; exon_number "5";
chr14	StringTie	transcript	81153354	81171919	1000	-	.	gene_id "MSTRG.59610"; transcript_id "MSTRG.59610.14";
chr14	StringTie	exon	81153354	81153462	1000	-	.	gene_id "MSTRG.59610"; transcript_id "MSTRG.59610.14"; exon_number "1";
chr14	StringTie	exon	81154039	81154131	1000	-	.	gene_id "MSTRG.59610"; transcript_id "MSTRG.59610.14"; exon_number "2";
chr14	StringTie	exon	81165193	81165381	1000	-	.	gene_id "MSTRG.59610"; transcript_id "MSTRG.59610.14"; exon_number "3";
chr14	StringTie	exon	81170109	81171919	1000	-	.	gene_id "MSTRG.59610"; transcript_id "MSTRG.59610.14"; exon_number "4";
chr14	StringTie	transcript	81153513	81171993	1000	-	.	gene_id "MSTRG.59610"; transcript_id "MSTRG.59610.15";
chr14	StringTie	exon	81153513	81153957	1000	-	.	gene_id "MSTRG.59610"; transcript_id "MSTRG.59610.15"; exon_number "1";
chr14	StringTie	exon	81154039	81154131	1000	-	.	gene_id "MSTRG.59610"; transcript_id "MSTRG.59610.15"; exon_number "2";
chr14	StringTie	exon	81170109	81171993	1000	-	.	gene_id "MSTRG.59610"; transcript_id "MSTRG.59610.15"; exon_number "3";
chr14	StringTie	transcript	81153568	81172520	1000	-	.	gene_id "MSTRG.59610"; transcript_id "MSTRG.59610.16";
chr14	StringTie	exon	81153568	81153957	1000	-	.	gene_id "MSTRG.59610"; transcript_id "MSTRG.59610.16"; exon_number "1";
chr14	StringTie	exon	81154039	81154131	1000	-	.	gene_id "MSTRG.59610"; transcript_id "MSTRG.59610.16"; exon_number "2";
chr14	StringTie	exon	81165193	81165862	1000	-	.	gene_id "MSTRG.59610"; transcript_id "MSTRG.59610.16"; exon_number "3";
chr14	StringTie	exon	81170109	81172520	1000	-	.	gene_id "MSTRG.59610"; transcript_id "MSTRG.59610.16"; exon_number "4";
chr14	StringTie	transcript	81153573	81166518	1000	-	.	gene_id "MSTRG.59610"; transcript_id "MSTRG.59610.17";
chr14	StringTie	exon	81153573	81153957	1000	-	.	gene_id "MSTRG.59610"; transcript_id "MSTRG.59610.17"; exon_number "1";
chr14	StringTie	exon	81154039	81154131	1000	-	.	gene_id "MSTRG.59610"; transcript_id "MSTRG.59610.17"; exon_number "2";
chr14	StringTie	exon	81165193	81165381	1000	-	.	gene_id "MSTRG.59610"; transcript_id "MSTRG.59610.17"; exon_number "3";
chr14	StringTie	exon	81166113	81166518	1000	-	.	gene_id "MSTRG.59610"; transcript_id "MSTRG.59610.17"; exon_number "4";
chr14	StringTie	transcript	81153665	81172331	1000	-	.	gene_id "MSTRG.59610"; transcript_id "MSTRG.59610.18";
chr14	StringTie	exon	81153665	81154131	1000	-	.	gene_id "MSTRG.59610"; transcript_id "MSTRG.59610.18"; exon_number "1";
chr14	StringTie	exon	81170109	81172331	1000	-	.	gene_id "MSTRG.59610"; transcript_id "MSTRG.59610.18"; exon_number "2";
chr14	StringTie	transcript	81162126	81171835	1000	-	.	gene_id "MSTRG.59610"; transcript_id "MSTRG.59610.19";
chr14	StringTie	exon	81162126	81162161	1000	-	.	gene_id "MSTRG.59610"; transcript_id "MSTRG.59610.19"; exon_number "1";
chr14	StringTie	exon	81165193	81165381	1000	-	.	gene_id "MSTRG.59610"; transcript_id "MSTRG.59610.19"; exon_number "2";
chr14	StringTie	exon	81170109	81171835	1000	-	.	gene_id "MSTRG.59610"; transcript_id "MSTRG.59610.19"; exon_number "3";
chr14	StringTie	transcript	81008663	81086400	1000	-	.	gene_id "MSTRG.59610"; transcript_id "MSTRG.59610.2";
chr14	StringTie	exon	81008663	81011232	1000	-	.	gene_id "MSTRG.59610"; transcript_id "MSTRG.59610.2"; exon_number "1";
chr14	StringTie	exon	81014066	81014404	1000	-	.	gene_id "MSTRG.59610"; transcript_id "MSTRG.59610.2"; exon_number "2";
chr14	StringTie	exon	81024644	81024888	1000	-	.	gene_id "MSTRG.59610"; transcript_id "MSTRG.59610.2"; exon_number "3";
chr14	StringTie	exon	81045924	81046087	1000	-	.	gene_id "MSTRG.59610"; transcript_id "MSTRG.59610.2"; exon_number "4";
chr14	StringTie	exon	81053683	81053816	1000	-	.	gene_id "MSTRG.59610"; transcript_id "MSTRG.59610.2"; exon_number "5";
chr14	StringTie	exon	81085391	81086400	1000	-	.	gene_id "MSTRG.59610"; transcript_id "MSTRG.59610.2"; exon_number "6";
chr14	StringTie	transcript	81165811	81171843	1000	-	.	gene_id "MSTRG.59610"; transcript_id "MSTRG.59610.20";
chr14	StringTie	exon	81165811	81165862	1000	-	.	gene_id "MSTRG.59610"; transcript_id "MSTRG.59610.20"; exon_number "1";
chr14	StringTie	exon	81166812	81166904	1000	-	.	gene_id "MSTRG.59610"; transcript_id "MSTRG.59610.20"; exon_number "2";
chr14	StringTie	exon	81170109	81171843	1000	-	.	gene_id "MSTRG.59610"; transcript_id "MSTRG.59610.20"; exon_number "3";
chr14	StringTie	transcript	81167354	81171917	1000	-	.	gene_id "MSTRG.59610"; transcript_id "MSTRG.59610.21";
chr14	StringTie	exon	81167354	81167447	1000	-	.	gene_id "MSTRG.59610"; transcript_id "MSTRG.59610.21"; exon_number "1";
chr14	StringTie	exon	81170109	81171917	1000	-	.	gene_id "MSTRG.59610"; transcript_id "MSTRG.59610.21"; exon_number "2";
chr14	StringTie	transcript	81167422	81171831	1000	-	.	gene_id "MSTRG.59610"; transcript_id "MSTRG.59610.22";
chr14	StringTie	exon	81167422	81167450	1000	-	.	gene_id "MSTRG.59610"; transcript_id "MSTRG.59610.22"; exon_number "1";
chr14	StringTie	exon	81170109	81171831	1000	-	.	gene_id "MSTRG.59610"; transcript_id "MSTRG.59610.22"; exon_number "2";
chr14	StringTie	transcript	81168406	81172544	1000	-	.	gene_id "MSTRG.59610"; transcript_id "MSTRG.59610.23";
chr14	StringTie	exon	81168406	81169860	1000	-	.	gene_id "MSTRG.59610"; transcript_id "MSTRG.59610.23"; exon_number "1";
chr14	StringTie	exon	81170109	81172544	1000	-	.	gene_id "MSTRG.59610"; transcript_id "MSTRG.59610.23"; exon_number "2";
chr14	StringTie	transcript	81168857	81170406	1000	-	.	gene_id "MSTRG.59610"; transcript_id "MSTRG.59610.24";
chr14	StringTie	exon	81168857	81168887	1000	-	.	gene_id "MSTRG.59610"; transcript_id "MSTRG.59610.24"; exon_number "1";
chr14	StringTie	exon	81170109	81170406	1000	-	.	gene_id "MSTRG.59610"; transcript_id "MSTRG.59610.24"; exon_number "2";
chr14	StringTie	transcript	81168934	81172136	1000	-	.	gene_id "MSTRG.59610"; transcript_id "MSTRG.59610.25";
chr14	StringTie	exon	81168934	81169814	1000	-	.	gene_id "MSTRG.59610"; transcript_id "MSTRG.59610.25"; exon_number "1";
chr14	StringTie	exon	81170109	81172136	1000	-	.	gene_id "MSTRG.59610"; transcript_id "MSTRG.59610.25"; exon_number "2";
chr14	StringTie	transcript	81169119	81171874	1000	-	.	gene_id "MSTRG.59610"; transcript_id "MSTRG.59610.26";
chr14	StringTie	exon	81169119	81169789	1000	-	.	gene_id "MSTRG.59610"; transcript_id "MSTRG.59610.26"; exon_number "1";
chr14	StringTie	exon	81170109	81171874	1000	-	.	gene_id "MSTRG.59610"; transcript_id "MSTRG.59610.26"; exon_number "2";
chr14	StringTie	transcript	81086179	81172530	1000	-	.	gene_id "MSTRG.59610"; transcript_id "MSTRG.59610.3";
chr14	StringTie	exon	81086179	81086399	1000	-	.	gene_id "MSTRG.59610"; transcript_id "MSTRG.59610.3"; exon_number "1";
chr14	StringTie	exon	81087467	81087652	1000	-	.	gene_id "MSTRG.59610"; transcript_id "MSTRG.59610.3"; exon_number "2";
chr14	StringTie	exon	81092314	81092407	1000	-	.	gene_id "MSTRG.59610"; transcript_id "MSTRG.59610.3"; exon_number "3";
chr14	StringTie	exon	81093582	81093737	1000	-	.	gene_id "MSTRG.59610"; transcript_id "MSTRG.59610.3"; exon_number "4";
chr14	StringTie	exon	81094215	81094324	1000	-	.	gene_id "MSTRG.59610"; transcript_id "MSTRG.59610.3"; exon_number "5";
chr14	StringTie	exon	81095434	81107138	1000	-	.	gene_id "MSTRG.59610"; transcript_id "MSTRG.59610.3"; exon_number "6";
chr14	StringTie	exon	81165193	81165381	1000	-	.	gene_id "MSTRG.59610"; transcript_id "MSTRG.59610.3"; exon_number "7";
chr14	StringTie	exon	81170109	81172530	1000	-	.	gene_id "MSTRG.59610"; transcript_id "MSTRG.59610.3"; exon_number "8";
chr14	StringTie	transcript	81086306	81099694	1000	-	.	gene_id "MSTRG.59610"; transcript_id "MSTRG.59610.4";
chr14	StringTie	exon	81086306	81086399	1000	-	.	gene_id "MSTRG.59610"; transcript_id "MSTRG.59610.4"; exon_number "1";
chr14	StringTie	exon	81087467	81087652	1000	-	.	gene_id "MSTRG.59610"; transcript_id "MSTRG.59610.4"; exon_number "2";
chr14	StringTie	exon	81093582	81093737	1000	-	.	gene_id "MSTRG.59610"; transcript_id "MSTRG.59610.4"; exon_number "3";
chr14	StringTie	exon	81094215	81094324	1000	-	.	gene_id "MSTRG.59610"; transcript_id "MSTRG.59610.4"; exon_number "4";
chr14	StringTie	exon	81099399	81099694	1000	-	.	gene_id "MSTRG.59610"; transcript_id "MSTRG.59610.4"; exon_number "5";
chr14	StringTie	transcript	81092326	81171917	1000	-	.	gene_id "MSTRG.59610"; transcript_id "MSTRG.59610.5";
chr14	StringTie	exon	81092326	81092407	1000	-	.	gene_id "MSTRG.59610"; transcript_id "MSTRG.59610.5"; exon_number "1";
chr14	StringTie	exon	81093582	81093737	1000	-	.	gene_id "MSTRG.59610"; transcript_id "MSTRG.59610.5"; exon_number "2";
chr14	StringTie	exon	81094215	81094324	1000	-	.	gene_id "MSTRG.59610"; transcript_id "MSTRG.59610.5"; exon_number "3";
chr14	StringTie	exon	81099399	81107138	1000	-	.	gene_id "MSTRG.59610"; transcript_id "MSTRG.59610.5"; exon_number "4";
chr14	StringTie	exon	81165193	81165381	1000	-	.	gene_id "MSTRG.59610"; transcript_id "MSTRG.59610.5"; exon_number "5";
chr14	StringTie	exon	81170109	81171917	1000	-	.	gene_id "MSTRG.59610"; transcript_id "MSTRG.59610.5"; exon_number "6";
chr14	StringTie	transcript	81102230	81172326	1000	-	.	gene_id "MSTRG.59610"; transcript_id "MSTRG.59610.6";
chr14	StringTie	exon	81102230	81105680	1000	-	.	gene_id "MSTRG.59610"; transcript_id "MSTRG.59610.6"; exon_number "1";
chr14	StringTie	exon	81107033	81107138	1000	-	.	gene_id "MSTRG.59610"; transcript_id "MSTRG.59610.6"; exon_number "2";
chr14	StringTie	exon	81165193	81165381	1000	-	.	gene_id "MSTRG.59610"; transcript_id "MSTRG.59610.6"; exon_number "3";
chr14	StringTie	exon	81170109	81172326	1000	-	.	gene_id "MSTRG.59610"; transcript_id "MSTRG.59610.6"; exon_number "4";
chr14	StringTie	transcript	81102387	81107207	1000	-	.	gene_id "MSTRG.59610"; transcript_id "MSTRG.59610.7";
chr14	StringTie	exon	81102387	81106507	1000	-	.	gene_id "MSTRG.59610"; transcript_id "MSTRG.59610.7"; exon_number "1";
chr14	StringTie	exon	81107033	81107207	1000	-	.	gene_id "MSTRG.59610"; transcript_id "MSTRG.59610.7"; exon_number "2";
chr14	StringTie	transcript	81102610	81125111	1000	-	.	gene_id "MSTRG.59610"; transcript_id "MSTRG.59610.8";
chr14	StringTie	exon	81102610	81105680	1000	-	.	gene_id "MSTRG.59610"; transcript_id "MSTRG.59610.8"; exon_number "1";
chr14	StringTie	exon	81107033	81107180	1000	-	.	gene_id "MSTRG.59610"; transcript_id "MSTRG.59610.8"; exon_number "2";
chr14	StringTie	exon	81124067	81125111	1000	-	.	gene_id "MSTRG.59610"; transcript_id "MSTRG.59610.8"; exon_number "3";
chr14	StringTie	transcript	81104408	81105448	1000	-	.	gene_id "MSTRG.59610"; transcript_id "MSTRG.59610.9";
chr14	StringTie	exon	81104408	81104885	1000	-	.	gene_id "MSTRG.59610"; transcript_id "MSTRG.59610.9"; exon_number "1";
chr14	StringTie	exon	81105140	81105448	1000	-	.	gene_id "MSTRG.59610"; transcript_id "MSTRG.59610.9"; exon_number "2";
chr14	StringTie	transcript	81145254	81146026	1000	-	.	gene_id "MSTRG.59611"; transcript_id "MSTRG.59611.1";
chr14	StringTie	exon	81145254	81145460	1000	-	.	gene_id "MSTRG.59611"; transcript_id "MSTRG.59611.1"; exon_number "1";
chr14	StringTie	exon	81145978	81146026	1000	-	.	gene_id "MSTRG.59611"; transcript_id "MSTRG.59611.1"; exon_number "2";
chr14	StringTie	transcript	81168437	81180426	1000	+	.	gene_id "MSTRG.59612"; transcript_id "MSTRG.59612.1";
chr14	StringTie	exon	81168437	81168803	1000	+	.	gene_id "MSTRG.59612"; transcript_id "MSTRG.59612.1"; exon_number "1";
chr14	StringTie	exon	81169661	81169823	1000	+	.	gene_id "MSTRG.59612"; transcript_id "MSTRG.59612.1"; exon_number "2";
chr14	StringTie	exon	81172710	81180426	1000	+	.	gene_id "MSTRG.59612"; transcript_id "MSTRG.59612.1"; exon_number "3";
chr14	StringTie	transcript	81168457	81172459	1000	+	.	gene_id "MSTRG.59612"; transcript_id "MSTRG.59612.2";
chr14	StringTie	exon	81168457	81168803	1000	+	.	gene_id "MSTRG.59612"; transcript_id "MSTRG.59612.2"; exon_number "1";
chr14	StringTie	exon	81169661	81169823	1000	+	.	gene_id "MSTRG.59612"; transcript_id "MSTRG.59612.2"; exon_number "2";
chr14	StringTie	exon	81170517	81172459	1000	+	.	gene_id "MSTRG.59612"; transcript_id "MSTRG.59612.2"; exon_number "3";
chr14	StringTie	transcript	81168458	81172459	1000	+	.	gene_id "MSTRG.59612"; transcript_id "MSTRG.59612.3";
chr14	StringTie	exon	81168458	81168803	1000	+	.	gene_id "MSTRG.59612"; transcript_id "MSTRG.59612.3"; exon_number "1";
chr14	StringTie	exon	81169661	81169823	1000	+	.	gene_id "MSTRG.59612"; transcript_id "MSTRG.59612.3"; exon_number "2";
chr14	StringTie	exon	81170222	81172459	1000	+	.	gene_id "MSTRG.59612"; transcript_id "MSTRG.59612.3"; exon_number "3";
chr14	StringTie	transcript	81168492	81171840	1000	+	.	gene_id "MSTRG.59612"; transcript_id "MSTRG.59612.4";
chr14	StringTie	exon	81168492	81168803	1000	+	.	gene_id "MSTRG.59612"; transcript_id "MSTRG.59612.4"; exon_number "1";
chr14	StringTie	exon	81169661	81169823	1000	+	.	gene_id "MSTRG.59612"; transcript_id "MSTRG.59612.4"; exon_number "2";
chr14	StringTie	exon	81170295	81171840	1000	+	.	gene_id "MSTRG.59612"; transcript_id "MSTRG.59612.4"; exon_number "3";
chr14	StringTie	transcript	81176757	81177034	1000	+	.	gene_id "MSTRG.59612"; transcript_id "MSTRG.59612.5";
chr14	StringTie	exon	81176757	81176925	1000	+	.	gene_id "MSTRG.59612"; transcript_id "MSTRG.59612.5"; exon_number "1";
chr14	StringTie	exon	81176980	81177034	1000	+	.	gene_id "MSTRG.59612"; transcript_id "MSTRG.59612.5"; exon_number "2";
chr14	StringTie	transcript	81180178	81220952	1000	-	.	gene_id "MSTRG.59613"; transcript_id "ENST00000298173"; gene_name "GTF2A1"; ref_gene_id "ENSG00000165417";
chr14	StringTie	exon	81180178	81180330	1000	-	.	gene_id "MSTRG.59613"; transcript_id "ENST00000298173"; exon_number "1"; gene_name "GTF2A1"; ref_gene_id "ENSG00000165417";
chr14	StringTie	exon	81185531	81185620	1000	-	.	gene_id "MSTRG.59613"; transcript_id "ENST00000298173"; exon_number "2"; gene_name "GTF2A1"; ref_gene_id "ENSG00000165417";
chr14	StringTie	exon	81192519	81192839	1000	-	.	gene_id "MSTRG.59613"; transcript_id "ENST00000298173"; exon_number "3"; gene_name "GTF2A1"; ref_gene_id "ENSG00000165417";
chr14	StringTie	exon	81196108	81196241	1000	-	.	gene_id "MSTRG.59613"; transcript_id "ENST00000298173"; exon_number "4"; gene_name "GTF2A1"; ref_gene_id "ENSG00000165417";
chr14	StringTie	exon	81197409	81197484	1000	-	.	gene_id "MSTRG.59613"; transcript_id "ENST00000298173"; exon_number "5"; gene_name "GTF2A1"; ref_gene_id "ENSG00000165417";
chr14	StringTie	exon	81201594	81201658	1000	-	.	gene_id "MSTRG.59613"; transcript_id "ENST00000298173"; exon_number "6"; gene_name "GTF2A1"; ref_gene_id "ENSG00000165417";
chr14	StringTie	exon	81203900	81204104	1000	-	.	gene_id "MSTRG.59613"; transcript_id "ENST00000298173"; exon_number "7"; gene_name "GTF2A1"; ref_gene_id "ENSG00000165417";
chr14	StringTie	exon	81209870	81209936	1000	-	.	gene_id "MSTRG.59613"; transcript_id "ENST00000298173"; exon_number "8"; gene_name "GTF2A1"; ref_gene_id "ENSG00000165417";
chr14	StringTie	exon	81216413	81216514	1000	-	.	gene_id "MSTRG.59613"; transcript_id "ENST00000298173"; exon_number "9"; gene_name "GTF2A1"; ref_gene_id "ENSG00000165417";
chr14	StringTie	exon	81220489	81220952	1000	-	.	gene_id "MSTRG.59613"; transcript_id "ENST00000298173"; exon_number "10"; gene_name "GTF2A1"; ref_gene_id "ENSG00000165417";
chr14	StringTie	transcript	81180209	81221231	1000	-	.	gene_id "MSTRG.59613"; transcript_id "ENST00000434192"; gene_name "GTF2A1"; ref_gene_id "ENSG00000165417";
chr14	StringTie	exon	81180209	81180330	1000	-	.	gene_id "MSTRG.59613"; transcript_id "ENST00000434192"; exon_number "1"; gene_name "GTF2A1"; ref_gene_id "ENSG00000165417";
chr14	StringTie	exon	81185531	81185620	1000	-	.	gene_id "MSTRG.59613"; transcript_id "ENST00000434192"; exon_number "2"; gene_name "GTF2A1"; ref_gene_id "ENSG00000165417";
chr14	StringTie	exon	81192519	81192839	1000	-	.	gene_id "MSTRG.59613"; transcript_id "ENST00000434192"; exon_number "3"; gene_name "GTF2A1"; ref_gene_id "ENSG00000165417";
chr14	StringTie	exon	81196108	81196241	1000	-	.	gene_id "MSTRG.59613"; transcript_id "ENST00000434192"; exon_number "4"; gene_name "GTF2A1"; ref_gene_id "ENSG00000165417";
chr14	StringTie	exon	81197409	81197484	1000	-	.	gene_id "MSTRG.59613"; transcript_id "ENST00000434192"; exon_number "5"; gene_name "GTF2A1"; ref_gene_id "ENSG00000165417";
chr14	StringTie	exon	81201594	81201658	1000	-	.	gene_id "MSTRG.59613"; transcript_id "ENST00000434192"; exon_number "6"; gene_name "GTF2A1"; ref_gene_id "ENSG00000165417";
chr14	StringTie	exon	81203900	81204104	1000	-	.	gene_id "MSTRG.59613"; transcript_id "ENST00000434192"; exon_number "7"; gene_name "GTF2A1"; ref_gene_id "ENSG00000165417";
chr14	StringTie	exon	81216413	81216514	1000	-	.	gene_id "MSTRG.59613"; transcript_id "ENST00000434192"; exon_number "8"; gene_name "GTF2A1"; ref_gene_id "ENSG00000165417";
chr14	StringTie	exon	81221148	81221231	1000	-	.	gene_id "MSTRG.59613"; transcript_id "ENST00000434192"; exon_number "9"; gene_name "GTF2A1"; ref_gene_id "ENSG00000165417";
chr14	StringTie	transcript	81175452	81220922	1000	-	.	gene_id "MSTRG.59613"; transcript_id "ENST00000553612"; gene_name "GTF2A1"; ref_gene_id "ENSG00000165417";
chr14	StringTie	exon	81175452	81180330	1000	-	.	gene_id "MSTRG.59613"; transcript_id "ENST00000553612"; exon_number "1"; gene_name "GTF2A1"; ref_gene_id "ENSG00000165417";
chr14	StringTie	exon	81185531	81185620	1000	-	.	gene_id "MSTRG.59613"; transcript_id "ENST00000553612"; exon_number "2"; gene_name "GTF2A1"; ref_gene_id "ENSG00000165417";
chr14	StringTie	exon	81192519	81192839	1000	-	.	gene_id "MSTRG.59613"; transcript_id "ENST00000553612"; exon_number "3"; gene_name "GTF2A1"; ref_gene_id "ENSG00000165417";
chr14	StringTie	exon	81196108	81196241	1000	-	.	gene_id "MSTRG.59613"; transcript_id "ENST00000553612"; exon_number "4"; gene_name "GTF2A1"; ref_gene_id "ENSG00000165417";
chr14	StringTie	exon	81197409	81197484	1000	-	.	gene_id "MSTRG.59613"; transcript_id "ENST00000553612"; exon_number "5"; gene_name "GTF2A1"; ref_gene_id "ENSG00000165417";
chr14	StringTie	exon	81201594	81201658	1000	-	.	gene_id "MSTRG.59613"; transcript_id "ENST00000553612"; exon_number "6"; gene_name "GTF2A1"; ref_gene_id "ENSG00000165417";
chr14	StringTie	exon	81203900	81204104	1000	-	.	gene_id "MSTRG.59613"; transcript_id "ENST00000553612"; exon_number "7"; gene_name "GTF2A1"; ref_gene_id "ENSG00000165417";
chr14	StringTie	exon	81216413	81216514	1000	-	.	gene_id "MSTRG.59613"; transcript_id "ENST00000553612"; exon_number "8"; gene_name "GTF2A1"; ref_gene_id "ENSG00000165417";
chr14	StringTie	exon	81220489	81220922	1000	-	.	gene_id "MSTRG.59613"; transcript_id "ENST00000553612"; exon_number "9"; gene_name "GTF2A1"; ref_gene_id "ENSG00000165417";
chr14	StringTie	transcript	81197227	81221377	1000	-	.	gene_id "MSTRG.59613"; transcript_id "ENST00000556268"; gene_name "GTF2A1"; ref_gene_id "ENSG00000165417";
chr14	StringTie	exon	81197227	81197484	1000	-	.	gene_id "MSTRG.59613"; transcript_id "ENST00000556268"; exon_number "1"; gene_name "GTF2A1"; ref_gene_id "ENSG00000165417";
chr14	StringTie	exon	81201594	81201658	1000	-	.	gene_id "MSTRG.59613"; transcript_id "ENST00000556268"; exon_number "2"; gene_name "GTF2A1"; ref_gene_id "ENSG00000165417";
chr14	StringTie	exon	81203900	81204104	1000	-	.	gene_id "MSTRG.59613"; transcript_id "ENST00000556268"; exon_number "3"; gene_name "GTF2A1"; ref_gene_id "ENSG00000165417";
chr14	StringTie	exon	81216413	81216514	1000	-	.	gene_id "MSTRG.59613"; transcript_id "ENST00000556268"; exon_number "4"; gene_name "GTF2A1"; ref_gene_id "ENSG00000165417";
chr14	StringTie	exon	81221144	81221377	1000	-	.	gene_id "MSTRG.59613"; transcript_id "ENST00000556268"; exon_number "5"; gene_name "GTF2A1"; ref_gene_id "ENSG00000165417";
chr14	StringTie	transcript	81172566	81220176	1000	-	.	gene_id "MSTRG.59613"; transcript_id "MSTRG.59613.1";
chr14	StringTie	exon	81172566	81180330	1000	-	.	gene_id "MSTRG.59613"; transcript_id "MSTRG.59613.1"; exon_number "1";
chr14	StringTie	exon	81185531	81185620	1000	-	.	gene_id "MSTRG.59613"; transcript_id "MSTRG.59613.1"; exon_number "2";
chr14	StringTie	exon	81192519	81192839	1000	-	.	gene_id "MSTRG.59613"; transcript_id "MSTRG.59613.1"; exon_number "3";
chr14	StringTie	exon	81196108	81196241	1000	-	.	gene_id "MSTRG.59613"; transcript_id "MSTRG.59613.1"; exon_number "4";
chr14	StringTie	exon	81197409	81197484	1000	-	.	gene_id "MSTRG.59613"; transcript_id "MSTRG.59613.1"; exon_number "5";
chr14	StringTie	exon	81201594	81201658	1000	-	.	gene_id "MSTRG.59613"; transcript_id "MSTRG.59613.1"; exon_number "6";
chr14	StringTie	exon	81203900	81204104	1000	-	.	gene_id "MSTRG.59613"; transcript_id "MSTRG.59613.1"; exon_number "7";
chr14	StringTie	exon	81216413	81216514	1000	-	.	gene_id "MSTRG.59613"; transcript_id "MSTRG.59613.1"; exon_number "8";
chr14	StringTie	exon	81218236	81220176	1000	-	.	gene_id "MSTRG.59613"; transcript_id "MSTRG.59613.1"; exon_number "9";
chr14	StringTie	transcript	81175452	81220962	1000	-	.	gene_id "MSTRG.59613"; transcript_id "MSTRG.59613.10";
chr14	StringTie	exon	81175452	81180330	1000	-	.	gene_id "MSTRG.59613"; transcript_id "MSTRG.59613.10"; exon_number "1";
chr14	StringTie	exon	81185531	81185575	1000	-	.	gene_id "MSTRG.59613"; transcript_id "MSTRG.59613.10"; exon_number "2";
chr14	StringTie	exon	81192800	81192839	1000	-	.	gene_id "MSTRG.59613"; transcript_id "MSTRG.59613.10"; exon_number "3";
chr14	StringTie	exon	81196108	81196241	1000	-	.	gene_id "MSTRG.59613"; transcript_id "MSTRG.59613.10"; exon_number "4";
chr14	StringTie	exon	81197409	81197484	1000	-	.	gene_id "MSTRG.59613"; transcript_id "MSTRG.59613.10"; exon_number "5";
chr14	StringTie	exon	81201594	81201658	1000	-	.	gene_id "MSTRG.59613"; transcript_id "MSTRG.59613.10"; exon_number "6";
chr14	StringTie	exon	81203900	81204104	1000	-	.	gene_id "MSTRG.59613"; transcript_id "MSTRG.59613.10"; exon_number "7";
chr14	StringTie	exon	81216413	81216514	1000	-	.	gene_id "MSTRG.59613"; transcript_id "MSTRG.59613.10"; exon_number "8";
chr14	StringTie	exon	81220489	81220962	1000	-	.	gene_id "MSTRG.59613"; transcript_id "MSTRG.59613.10"; exon_number "9";
chr14	StringTie	transcript	81175452	81220953	1000	-	.	gene_id "MSTRG.59613"; transcript_id "MSTRG.59613.11";
chr14	StringTie	exon	81175452	81180330	1000	-	.	gene_id "MSTRG.59613"; transcript_id "MSTRG.59613.11"; exon_number "1";
chr14	StringTie	exon	81185531	81185620	1000	-	.	gene_id "MSTRG.59613"; transcript_id "MSTRG.59613.11"; exon_number "2";
chr14	StringTie	exon	81192519	81192839	1000	-	.	gene_id "MSTRG.59613"; transcript_id "MSTRG.59613.11"; exon_number "3";
chr14	StringTie	exon	81196108	81196241	1000	-	.	gene_id "MSTRG.59613"; transcript_id "MSTRG.59613.11"; exon_number "4";
chr14	StringTie	exon	81197409	81197484	1000	-	.	gene_id "MSTRG.59613"; transcript_id "MSTRG.59613.11"; exon_number "5";
chr14	StringTie	exon	81201594	81201658	1000	-	.	gene_id "MSTRG.59613"; transcript_id "MSTRG.59613.11"; exon_number "6";
chr14	StringTie	exon	81203900	81204104	1000	-	.	gene_id "MSTRG.59613"; transcript_id "MSTRG.59613.11"; exon_number "7";
chr14	StringTie	exon	81216413	81216535	1000	-	.	gene_id "MSTRG.59613"; transcript_id "MSTRG.59613.11"; exon_number "8";
chr14	StringTie	exon	81220489	81220953	1000	-	.	gene_id "MSTRG.59613"; transcript_id "MSTRG.59613.11"; exon_number "9";
chr14	StringTie	transcript	81175452	81220952	1000	-	.	gene_id "MSTRG.59613"; transcript_id "MSTRG.59613.12";
chr14	StringTie	exon	81175452	81180330	1000	-	.	gene_id "MSTRG.59613"; transcript_id "MSTRG.59613.12"; exon_number "1";
chr14	StringTie	exon	81185531	81185620	1000	-	.	gene_id "MSTRG.59613"; transcript_id "MSTRG.59613.12"; exon_number "2";
chr14	StringTie	exon	81192519	81192869	1000	-	.	gene_id "MSTRG.59613"; transcript_id "MSTRG.59613.12"; exon_number "3";
chr14	StringTie	exon	81196108	81196241	1000	-	.	gene_id "MSTRG.59613"; transcript_id "MSTRG.59613.12"; exon_number "4";
chr14	StringTie	exon	81197409	81197484	1000	-	.	gene_id "MSTRG.59613"; transcript_id "MSTRG.59613.12"; exon_number "5";
chr14	StringTie	exon	81201594	81201658	1000	-	.	gene_id "MSTRG.59613"; transcript_id "MSTRG.59613.12"; exon_number "6";
chr14	StringTie	exon	81203900	81204104	1000	-	.	gene_id "MSTRG.59613"; transcript_id "MSTRG.59613.12"; exon_number "7";
chr14	StringTie	exon	81216413	81216514	1000	-	.	gene_id "MSTRG.59613"; transcript_id "MSTRG.59613.12"; exon_number "8";
chr14	StringTie	exon	81220489	81220952	1000	-	.	gene_id "MSTRG.59613"; transcript_id "MSTRG.59613.12"; exon_number "9";
chr14	StringTie	transcript	81175452	81220903	1000	-	.	gene_id "MSTRG.59613"; transcript_id "MSTRG.59613.13";
chr14	StringTie	exon	81175452	81180330	1000	-	.	gene_id "MSTRG.59613"; transcript_id "MSTRG.59613.13"; exon_number "1";
chr14	StringTie	exon	81185531	81185620	1000	-	.	gene_id "MSTRG.59613"; transcript_id "MSTRG.59613.13"; exon_number "2";
chr14	StringTie	exon	81192519	81192839	1000	-	.	gene_id "MSTRG.59613"; transcript_id "MSTRG.59613.13"; exon_number "3";
chr14	StringTie	exon	81196108	81196241	1000	-	.	gene_id "MSTRG.59613"; transcript_id "MSTRG.59613.13"; exon_number "4";
chr14	StringTie	exon	81197409	81197484	1000	-	.	gene_id "MSTRG.59613"; transcript_id "MSTRG.59613.13"; exon_number "5";
chr14	StringTie	exon	81201594	81201652	1000	-	.	gene_id "MSTRG.59613"; transcript_id "MSTRG.59613.13"; exon_number "6";
chr14	StringTie	exon	81203900	81204104	1000	-	.	gene_id "MSTRG.59613"; transcript_id "MSTRG.59613.13"; exon_number "7";
chr14	StringTie	exon	81209870	81209936	1000	-	.	gene_id "MSTRG.59613"; transcript_id "MSTRG.59613.13"; exon_number "8";
chr14	StringTie	exon	81216413	81216514	1000	-	.	gene_id "MSTRG.59613"; transcript_id "MSTRG.59613.13"; exon_number "9";
chr14	StringTie	exon	81220489	81220903	1000	-	.	gene_id "MSTRG.59613"; transcript_id "MSTRG.59613.13"; exon_number "10";
chr14	StringTie	transcript	81175452	81220962	1000	-	.	gene_id "MSTRG.59613"; transcript_id "MSTRG.59613.14";
chr14	StringTie	exon	81175452	81175696	1000	-	.	gene_id "MSTRG.59613"; transcript_id "MSTRG.59613.14"; exon_number "1";
chr14	StringTie	exon	81176107	81180330	1000	-	.	gene_id "MSTRG.59613"; transcript_id "MSTRG.59613.14"; exon_number "2";
chr14	StringTie	exon	81185531	81185620	1000	-	.	gene_id "MSTRG.59613"; transcript_id "MSTRG.59613.14"; exon_number "3";
chr14	StringTie	exon	81192519	81192839	1000	-	.	gene_id "MSTRG.59613"; transcript_id "MSTRG.59613.14"; exon_number "4";
chr14	StringTie	exon	81196108	81196241	1000	-	.	gene_id "MSTRG.59613"; transcript_id "MSTRG.59613.14"; exon_number "5";
chr14	StringTie	exon	81197409	81197484	1000	-	.	gene_id "MSTRG.59613"; transcript_id "MSTRG.59613.14"; exon_number "6";
chr14	StringTie	exon	81201594	81201658	1000	-	.	gene_id "MSTRG.59613"; transcript_id "MSTRG.59613.14"; exon_number "7";
chr14	StringTie	exon	81203900	81204104	1000	-	.	gene_id "MSTRG.59613"; transcript_id "MSTRG.59613.14"; exon_number "8";
chr14	StringTie	exon	81216413	81216514	1000	-	.	gene_id "MSTRG.59613"; transcript_id "MSTRG.59613.14"; exon_number "9";
chr14	StringTie	exon	81220489	81220962	1000	-	.	gene_id "MSTRG.59613"; transcript_id "MSTRG.59613.14"; exon_number "10";
chr14	StringTie	transcript	81175452	81226072	1000	-	.	gene_id "MSTRG.59613"; transcript_id "MSTRG.59613.15";
chr14	StringTie	exon	81175452	81179957	1000	-	.	gene_id "MSTRG.59613"; transcript_id "MSTRG.59613.15"; exon_number "1";
chr14	StringTie	exon	81180048	81180330	1000	-	.	gene_id "MSTRG.59613"; transcript_id "MSTRG.59613.15"; exon_number "2";
chr14	StringTie	exon	81185531	81185620	1000	-	.	gene_id "MSTRG.59613"; transcript_id "MSTRG.59613.15"; exon_number "3";
chr14	StringTie	exon	81192519	81192839	1000	-	.	gene_id "MSTRG.59613"; transcript_id "MSTRG.59613.15"; exon_number "4";
chr14	StringTie	exon	81196108	81196241	1000	-	.	gene_id "MSTRG.59613"; transcript_id "MSTRG.59613.15"; exon_number "5";
chr14	StringTie	exon	81197409	81197484	1000	-	.	gene_id "MSTRG.59613"; transcript_id "MSTRG.59613.15"; exon_number "6";
chr14	StringTie	exon	81201594	81201658	1000	-	.	gene_id "MSTRG.59613"; transcript_id "MSTRG.59613.15"; exon_number "7";
chr14	StringTie	exon	81203900	81204104	1000	-	.	gene_id "MSTRG.59613"; transcript_id "MSTRG.59613.15"; exon_number "8";
chr14	StringTie	exon	81216413	81216514	1000	-	.	gene_id "MSTRG.59613"; transcript_id "MSTRG.59613.15"; exon_number "9";
chr14	StringTie	exon	81221148	81226072	1000	-	.	gene_id "MSTRG.59613"; transcript_id "MSTRG.59613.15"; exon_number "10";
chr14	StringTie	transcript	81175454	81226096	1000	-	.	gene_id "MSTRG.59613"; transcript_id "MSTRG.59613.17";
chr14	StringTie	exon	81175454	81179957	1000	-	.	gene_id "MSTRG.59613"; transcript_id "MSTRG.59613.17"; exon_number "1";
chr14	StringTie	exon	81180227	81180330	1000	-	.	gene_id "MSTRG.59613"; transcript_id "MSTRG.59613.17"; exon_number "2";
chr14	StringTie	exon	81185531	81185620	1000	-	.	gene_id "MSTRG.59613"; transcript_id "MSTRG.59613.17"; exon_number "3";
chr14	StringTie	exon	81192519	81192839	1000	-	.	gene_id "MSTRG.59613"; transcript_id "MSTRG.59613.17"; exon_number "4";
chr14	StringTie	exon	81196108	81196241	1000	-	.	gene_id "MSTRG.59613"; transcript_id "MSTRG.59613.17"; exon_number "5";
chr14	StringTie	exon	81197409	81197484	1000	-	.	gene_id "MSTRG.59613"; transcript_id "MSTRG.59613.17"; exon_number "6";
chr14	StringTie	exon	81201594	81201658	1000	-	.	gene_id "MSTRG.59613"; transcript_id "MSTRG.59613.17"; exon_number "7";
chr14	StringTie	exon	81203900	81204104	1000	-	.	gene_id "MSTRG.59613"; transcript_id "MSTRG.59613.17"; exon_number "8";
chr14	StringTie	exon	81216413	81216514	1000	-	.	gene_id "MSTRG.59613"; transcript_id "MSTRG.59613.17"; exon_number "9";
chr14	StringTie	exon	81221148	81226096	1000	-	.	gene_id "MSTRG.59613"; transcript_id "MSTRG.59613.17"; exon_number "10";
chr14	StringTie	transcript	81175455	81221380	1000	-	.	gene_id "MSTRG.59613"; transcript_id "MSTRG.59613.18";
chr14	StringTie	exon	81175455	81180330	1000	-	.	gene_id "MSTRG.59613"; transcript_id "MSTRG.59613.18"; exon_number "1";
chr14	StringTie	exon	81185531	81185620	1000	-	.	gene_id "MSTRG.59613"; transcript_id "MSTRG.59613.18"; exon_number "2";
chr14	StringTie	exon	81192519	81192532	1000	-	.	gene_id "MSTRG.59613"; transcript_id "MSTRG.59613.18"; exon_number "3";
chr14	StringTie	exon	81192569	81192839	1000	-	.	gene_id "MSTRG.59613"; transcript_id "MSTRG.59613.18"; exon_number "4";
chr14	StringTie	exon	81196108	81196241	1000	-	.	gene_id "MSTRG.59613"; transcript_id "MSTRG.59613.18"; exon_number "5";
chr14	StringTie	exon	81197409	81197484	1000	-	.	gene_id "MSTRG.59613"; transcript_id "MSTRG.59613.18"; exon_number "6";
chr14	StringTie	exon	81201594	81201658	1000	-	.	gene_id "MSTRG.59613"; transcript_id "MSTRG.59613.18"; exon_number "7";
chr14	StringTie	exon	81203900	81204104	1000	-	.	gene_id "MSTRG.59613"; transcript_id "MSTRG.59613.18"; exon_number "8";
chr14	StringTie	exon	81216413	81216514	1000	-	.	gene_id "MSTRG.59613"; transcript_id "MSTRG.59613.18"; exon_number "9";
chr14	StringTie	exon	81220489	81221380	1000	-	.	gene_id "MSTRG.59613"; transcript_id "MSTRG.59613.18"; exon_number "10";
chr14	StringTie	transcript	81175456	81220953	1000	-	.	gene_id "MSTRG.59613"; transcript_id "MSTRG.59613.19";
chr14	StringTie	exon	81175456	81180330	1000	-	.	gene_id "MSTRG.59613"; transcript_id "MSTRG.59613.19"; exon_number "1";
chr14	StringTie	exon	81185531	81185620	1000	-	.	gene_id "MSTRG.59613"; transcript_id "MSTRG.59613.19"; exon_number "2";
chr14	StringTie	exon	81192519	81192839	1000	-	.	gene_id "MSTRG.59613"; transcript_id "MSTRG.59613.19"; exon_number "3";
chr14	StringTie	exon	81196108	81196241	1000	-	.	gene_id "MSTRG.59613"; transcript_id "MSTRG.59613.19"; exon_number "4";
chr14	StringTie	exon	81197409	81197484	1000	-	.	gene_id "MSTRG.59613"; transcript_id "MSTRG.59613.19"; exon_number "5";
chr14	StringTie	exon	81201594	81201658	1000	-	.	gene_id "MSTRG.59613"; transcript_id "MSTRG.59613.19"; exon_number "6";
chr14	StringTie	exon	81203900	81204104	1000	-	.	gene_id "MSTRG.59613"; transcript_id "MSTRG.59613.19"; exon_number "7";
chr14	StringTie	exon	81216413	81216514	1000	-	.	gene_id "MSTRG.59613"; transcript_id "MSTRG.59613.19"; exon_number "8";
chr14	StringTie	exon	81220492	81220953	1000	-	.	gene_id "MSTRG.59613"; transcript_id "MSTRG.59613.19"; exon_number "9";
chr14	StringTie	transcript	81172718	81221000	1000	-	.	gene_id "MSTRG.59613"; transcript_id "MSTRG.59613.2";
chr14	StringTie	exon	81172718	81180330	1000	-	.	gene_id "MSTRG.59613"; transcript_id "MSTRG.59613.2"; exon_number "1";
chr14	StringTie	exon	81185531	81185620	1000	-	.	gene_id "MSTRG.59613"; transcript_id "MSTRG.59613.2"; exon_number "2";
chr14	StringTie	exon	81192519	81192839	1000	-	.	gene_id "MSTRG.59613"; transcript_id "MSTRG.59613.2"; exon_number "3";
chr14	StringTie	exon	81196108	81196188	1000	-	.	gene_id "MSTRG.59613"; transcript_id "MSTRG.59613.2"; exon_number "4";
chr14	StringTie	exon	81197409	81197484	1000	-	.	gene_id "MSTRG.59613"; transcript_id "MSTRG.59613.2"; exon_number "5";
chr14	StringTie	exon	81201594	81201658	1000	-	.	gene_id "MSTRG.59613"; transcript_id "MSTRG.59613.2"; exon_number "6";
chr14	StringTie	exon	81203900	81204104	1000	-	.	gene_id "MSTRG.59613"; transcript_id "MSTRG.59613.2"; exon_number "7";
chr14	StringTie	exon	81216413	81216514	1000	-	.	gene_id "MSTRG.59613"; transcript_id "MSTRG.59613.2"; exon_number "8";
chr14	StringTie	exon	81220489	81221000	1000	-	.	gene_id "MSTRG.59613"; transcript_id "MSTRG.59613.2"; exon_number "9";
chr14	StringTie	transcript	81176100	81201628	1000	-	.	gene_id "MSTRG.59613"; transcript_id "MSTRG.59613.20";
chr14	StringTie	exon	81176100	81180330	1000	-	.	gene_id "MSTRG.59613"; transcript_id "MSTRG.59613.20"; exon_number "1";
chr14	StringTie	exon	81192519	81192839	1000	-	.	gene_id "MSTRG.59613"; transcript_id "MSTRG.59613.20"; exon_number "2";
chr14	StringTie	exon	81196108	81196241	1000	-	.	gene_id "MSTRG.59613"; transcript_id "MSTRG.59613.20"; exon_number "3";
chr14	StringTie	exon	81197409	81197484	1000	-	.	gene_id "MSTRG.59613"; transcript_id "MSTRG.59613.20"; exon_number "4";
chr14	StringTie	exon	81201594	81201628	1000	-	.	gene_id "MSTRG.59613"; transcript_id "MSTRG.59613.20"; exon_number "5";
chr14	StringTie	transcript	81175162	81220959	1000	-	.	gene_id "MSTRG.59613"; transcript_id "MSTRG.59613.3";
chr14	StringTie	exon	81175162	81180330	1000	-	.	gene_id "MSTRG.59613"; transcript_id "MSTRG.59613.3"; exon_number "1";
chr14	StringTie	exon	81185531	81185620	1000	-	.	gene_id "MSTRG.59613"; transcript_id "MSTRG.59613.3"; exon_number "2";
chr14	StringTie	exon	81192519	81192839	1000	-	.	gene_id "MSTRG.59613"; transcript_id "MSTRG.59613.3"; exon_number "3";
chr14	StringTie	exon	81196108	81196241	1000	-	.	gene_id "MSTRG.59613"; transcript_id "MSTRG.59613.3"; exon_number "4";
chr14	StringTie	exon	81197409	81197484	1000	-	.	gene_id "MSTRG.59613"; transcript_id "MSTRG.59613.3"; exon_number "5";
chr14	StringTie	exon	81201594	81201652	1000	-	.	gene_id "MSTRG.59613"; transcript_id "MSTRG.59613.3"; exon_number "6";
chr14	StringTie	exon	81203900	81204104	1000	-	.	gene_id "MSTRG.59613"; transcript_id "MSTRG.59613.3"; exon_number "7";
chr14	StringTie	exon	81216413	81216514	1000	-	.	gene_id "MSTRG.59613"; transcript_id "MSTRG.59613.3"; exon_number "8";
chr14	StringTie	exon	81220489	81220959	1000	-	.	gene_id "MSTRG.59613"; transcript_id "MSTRG.59613.3"; exon_number "9";
chr14	StringTie	transcript	81175245	81221595	1000	-	.	gene_id "MSTRG.59613"; transcript_id "MSTRG.59613.4";
chr14	StringTie	exon	81175245	81180330	1000	-	.	gene_id "MSTRG.59613"; transcript_id "MSTRG.59613.4"; exon_number "1";
chr14	StringTie	exon	81185531	81185620	1000	-	.	gene_id "MSTRG.59613"; transcript_id "MSTRG.59613.4"; exon_number "2";
chr14	StringTie	exon	81192519	81192839	1000	-	.	gene_id "MSTRG.59613"; transcript_id "MSTRG.59613.4"; exon_number "3";
chr14	StringTie	exon	81196108	81196241	1000	-	.	gene_id "MSTRG.59613"; transcript_id "MSTRG.59613.4"; exon_number "4";
chr14	StringTie	exon	81197409	81197484	1000	-	.	gene_id "MSTRG.59613"; transcript_id "MSTRG.59613.4"; exon_number "5";
chr14	StringTie	exon	81201594	81201658	1000	-	.	gene_id "MSTRG.59613"; transcript_id "MSTRG.59613.4"; exon_number "6";
chr14	StringTie	exon	81203900	81204104	1000	-	.	gene_id "MSTRG.59613"; transcript_id "MSTRG.59613.4"; exon_number "7";
chr14	StringTie	exon	81216413	81216514	1000	-	.	gene_id "MSTRG.59613"; transcript_id "MSTRG.59613.4"; exon_number "8";
chr14	StringTie	exon	81221144	81221595	1000	-	.	gene_id "MSTRG.59613"; transcript_id "MSTRG.59613.4"; exon_number "9";
chr14	StringTie	transcript	81175386	81221425	1000	-	.	gene_id "MSTRG.59613"; transcript_id "MSTRG.59613.5";
chr14	StringTie	exon	81175386	81180330	1000	-	.	gene_id "MSTRG.59613"; transcript_id "MSTRG.59613.5"; exon_number "1";
chr14	StringTie	exon	81185531	81185620	1000	-	.	gene_id "MSTRG.59613"; transcript_id "MSTRG.59613.5"; exon_number "2";
chr14	StringTie	exon	81192519	81192839	1000	-	.	gene_id "MSTRG.59613"; transcript_id "MSTRG.59613.5"; exon_number "3";
chr14	StringTie	exon	81196108	81196188	1000	-	.	gene_id "MSTRG.59613"; transcript_id "MSTRG.59613.5"; exon_number "4";
chr14	StringTie	exon	81197409	81197484	1000	-	.	gene_id "MSTRG.59613"; transcript_id "MSTRG.59613.5"; exon_number "5";
chr14	StringTie	exon	81201594	81201658	1000	-	.	gene_id "MSTRG.59613"; transcript_id "MSTRG.59613.5"; exon_number "6";
chr14	StringTie	exon	81203900	81204104	1000	-	.	gene_id "MSTRG.59613"; transcript_id "MSTRG.59613.5"; exon_number "7";
chr14	StringTie	exon	81216413	81216514	1000	-	.	gene_id "MSTRG.59613"; transcript_id "MSTRG.59613.5"; exon_number "8";
chr14	StringTie	exon	81221144	81221425	1000	-	.	gene_id "MSTRG.59613"; transcript_id "MSTRG.59613.5"; exon_number "9";
chr14	StringTie	transcript	81175451	81220975	1000	-	.	gene_id "MSTRG.59613"; transcript_id "MSTRG.59613.6";
chr14	StringTie	exon	81175451	81180330	1000	-	.	gene_id "MSTRG.59613"; transcript_id "MSTRG.59613.6"; exon_number "1";
chr14	StringTie	exon	81185531	81185620	1000	-	.	gene_id "MSTRG.59613"; transcript_id "MSTRG.59613.6"; exon_number "2";
chr14	StringTie	exon	81192519	81192839	1000	-	.	gene_id "MSTRG.59613"; transcript_id "MSTRG.59613.6"; exon_number "3";
chr14	StringTie	exon	81196108	81196241	1000	-	.	gene_id "MSTRG.59613"; transcript_id "MSTRG.59613.6"; exon_number "4";
chr14	StringTie	exon	81197409	81197484	1000	-	.	gene_id "MSTRG.59613"; transcript_id "MSTRG.59613.6"; exon_number "5";
chr14	StringTie	exon	81201594	81201658	1000	-	.	gene_id "MSTRG.59613"; transcript_id "MSTRG.59613.6"; exon_number "6";
chr14	StringTie	exon	81203900	81204104	1000	-	.	gene_id "MSTRG.59613"; transcript_id "MSTRG.59613.6"; exon_number "7";
chr14	StringTie	exon	81216413	81216500	1000	-	.	gene_id "MSTRG.59613"; transcript_id "MSTRG.59613.6"; exon_number "8";
chr14	StringTie	exon	81220489	81220975	1000	-	.	gene_id "MSTRG.59613"; transcript_id "MSTRG.59613.6"; exon_number "9";
chr14	StringTie	transcript	81175452	81220975	1000	-	.	gene_id "MSTRG.59613"; transcript_id "MSTRG.59613.7";
chr14	StringTie	exon	81175452	81180322	1000	-	.	gene_id "MSTRG.59613"; transcript_id "MSTRG.59613.7"; exon_number "1";
chr14	StringTie	exon	81185531	81185620	1000	-	.	gene_id "MSTRG.59613"; transcript_id "MSTRG.59613.7"; exon_number "2";
chr14	StringTie	exon	81192519	81192839	1000	-	.	gene_id "MSTRG.59613"; transcript_id "MSTRG.59613.7"; exon_number "3";
chr14	StringTie	exon	81196108	81196241	1000	-	.	gene_id "MSTRG.59613"; transcript_id "MSTRG.59613.7"; exon_number "4";
chr14	StringTie	exon	81197409	81197484	1000	-	.	gene_id "MSTRG.59613"; transcript_id "MSTRG.59613.7"; exon_number "5";
chr14	StringTie	exon	81201594	81201658	1000	-	.	gene_id "MSTRG.59613"; transcript_id "MSTRG.59613.7"; exon_number "6";
chr14	StringTie	exon	81203900	81204104	1000	-	.	gene_id "MSTRG.59613"; transcript_id "MSTRG.59613.7"; exon_number "7";
chr14	StringTie	exon	81216413	81216514	1000	-	.	gene_id "MSTRG.59613"; transcript_id "MSTRG.59613.7"; exon_number "8";
chr14	StringTie	exon	81220489	81220975	1000	-	.	gene_id "MSTRG.59613"; transcript_id "MSTRG.59613.7"; exon_number "9";
chr14	StringTie	transcript	81175452	81221370	1000	-	.	gene_id "MSTRG.59613"; transcript_id "MSTRG.59613.8";
chr14	StringTie	exon	81175452	81180330	1000	-	.	gene_id "MSTRG.59613"; transcript_id "MSTRG.59613.8"; exon_number "1";
chr14	StringTie	exon	81185531	81185620	1000	-	.	gene_id "MSTRG.59613"; transcript_id "MSTRG.59613.8"; exon_number "2";
chr14	StringTie	exon	81192519	81192839	1000	-	.	gene_id "MSTRG.59613"; transcript_id "MSTRG.59613.8"; exon_number "3";
chr14	StringTie	exon	81196108	81196241	1000	-	.	gene_id "MSTRG.59613"; transcript_id "MSTRG.59613.8"; exon_number "4";
chr14	StringTie	exon	81197409	81197484	1000	-	.	gene_id "MSTRG.59613"; transcript_id "MSTRG.59613.8"; exon_number "5";
chr14	StringTie	exon	81201594	81201652	1000	-	.	gene_id "MSTRG.59613"; transcript_id "MSTRG.59613.8"; exon_number "6";
chr14	StringTie	exon	81203900	81204104	1000	-	.	gene_id "MSTRG.59613"; transcript_id "MSTRG.59613.8"; exon_number "7";
chr14	StringTie	exon	81216413	81216514	1000	-	.	gene_id "MSTRG.59613"; transcript_id "MSTRG.59613.8"; exon_number "8";
chr14	StringTie	exon	81221144	81221370	1000	-	.	gene_id "MSTRG.59613"; transcript_id "MSTRG.59613.8"; exon_number "9";
chr14	StringTie	transcript	81175452	81221327	1000	-	.	gene_id "MSTRG.59613"; transcript_id "MSTRG.59613.9";
chr14	StringTie	exon	81175452	81180322	1000	-	.	gene_id "MSTRG.59613"; transcript_id "MSTRG.59613.9"; exon_number "1";
chr14	StringTie	exon	81185531	81185620	1000	-	.	gene_id "MSTRG.59613"; transcript_id "MSTRG.59613.9"; exon_number "2";
chr14	StringTie	exon	81192519	81192839	1000	-	.	gene_id "MSTRG.59613"; transcript_id "MSTRG.59613.9"; exon_number "3";
chr14	StringTie	exon	81196108	81196241	1000	-	.	gene_id "MSTRG.59613"; transcript_id "MSTRG.59613.9"; exon_number "4";
chr14	StringTie	exon	81197409	81197484	1000	-	.	gene_id "MSTRG.59613"; transcript_id "MSTRG.59613.9"; exon_number "5";
chr14	StringTie	exon	81201594	81201658	1000	-	.	gene_id "MSTRG.59613"; transcript_id "MSTRG.59613.9"; exon_number "6";
chr14	StringTie	exon	81203900	81204104	1000	-	.	gene_id "MSTRG.59613"; transcript_id "MSTRG.59613.9"; exon_number "7";
chr14	StringTie	exon	81216413	81216514	1000	-	.	gene_id "MSTRG.59613"; transcript_id "MSTRG.59613.9"; exon_number "8";
chr14	StringTie	exon	81221144	81221327	1000	-	.	gene_id "MSTRG.59613"; transcript_id "MSTRG.59613.9"; exon_number "9";
chr14	StringTie	transcript	81192627	81196236	1000	+	.	gene_id "MSTRG.59614"; transcript_id "MSTRG.59614.1";
chr14	StringTie	exon	81192627	81192784	1000	+	.	gene_id "MSTRG.59614"; transcript_id "MSTRG.59614.1"; exon_number "1";
chr14	StringTie	exon	81196188	81196236	1000	+	.	gene_id "MSTRG.59614"; transcript_id "MSTRG.59614.1"; exon_number "2";
chr14	StringTie	transcript	81202695	81202834	1000	-	.	gene_id "MSTRG.59615"; transcript_id "ENST00000408376"; gene_name "SNORA79"; ref_gene_id "ENSG00000221303";
chr14	StringTie	exon	81202695	81202834	1000	-	.	gene_id "MSTRG.59615"; transcript_id "ENST00000408376"; exon_number "1"; gene_name "SNORA79"; ref_gene_id "ENSG00000221303";
chr14	StringTie	transcript	81221218	81222460	1000	+	.	gene_id "MSTRG.59616"; transcript_id "ENST00000618431"; gene_name "CTD-2506P8.6"; ref_gene_id "ENSG00000273783";
chr14	StringTie	exon	81221218	81221525	1000	+	.	gene_id "MSTRG.59616"; transcript_id "ENST00000618431"; exon_number "1"; gene_name "CTD-2506P8.6"; ref_gene_id "ENSG00000273783";
chr14	StringTie	exon	81221639	81222460	1000	+	.	gene_id "MSTRG.59616"; transcript_id "ENST00000618431"; exon_number "2"; gene_name "CTD-2506P8.6"; ref_gene_id "ENSG00000273783";
chr14	StringTie	transcript	81209263	81225992	1000	+	.	gene_id "MSTRG.59616"; transcript_id "MSTRG.59616.1";
chr14	StringTie	exon	81209263	81209384	1000	+	.	gene_id "MSTRG.59616"; transcript_id "MSTRG.59616.1"; exon_number "1";
chr14	StringTie	exon	81225681	81225992	1000	+	.	gene_id "MSTRG.59616"; transcript_id "MSTRG.59616.1"; exon_number "2";
chr14	StringTie	transcript	81220941	81227042	1000	+	.	gene_id "MSTRG.59616"; transcript_id "MSTRG.59616.2";
chr14	StringTie	exon	81220941	81220962	1000	+	.	gene_id "MSTRG.59616"; transcript_id "MSTRG.59616.2"; exon_number "1";
chr14	StringTie	exon	81221639	81222430	1000	+	.	gene_id "MSTRG.59616"; transcript_id "MSTRG.59616.2"; exon_number "2";
chr14	StringTie	exon	81226979	81227042	1000	+	.	gene_id "MSTRG.59616"; transcript_id "MSTRG.59616.2"; exon_number "3";
chr14	StringTie	transcript	81220948	81246129	1000	+	.	gene_id "MSTRG.59616"; transcript_id "MSTRG.59616.3";
chr14	StringTie	exon	81220948	81220962	1000	+	.	gene_id "MSTRG.59616"; transcript_id "MSTRG.59616.3"; exon_number "1";
chr14	StringTie	exon	81221639	81222430	1000	+	.	gene_id "MSTRG.59616"; transcript_id "MSTRG.59616.3"; exon_number "2";
chr14	StringTie	exon	81241793	81246129	1000	+	.	gene_id "MSTRG.59616"; transcript_id "MSTRG.59616.3"; exon_number "3";
chr14	StringTie	transcript	81221166	81226096	1000	+	.	gene_id "MSTRG.59616"; transcript_id "MSTRG.59616.4";
chr14	StringTie	exon	81221166	81221279	1000	+	.	gene_id "MSTRG.59616"; transcript_id "MSTRG.59616.4"; exon_number "1";
chr14	StringTie	exon	81221639	81223133	1000	+	.	gene_id "MSTRG.59616"; transcript_id "MSTRG.59616.4"; exon_number "2";
chr14	StringTie	exon	81225681	81226096	1000	+	.	gene_id "MSTRG.59616"; transcript_id "MSTRG.59616.4"; exon_number "3";
chr14	StringTie	transcript	81221204	81226993	1000	+	.	gene_id "MSTRG.59616"; transcript_id "MSTRG.59616.5";
chr14	StringTie	exon	81221204	81223133	1000	+	.	gene_id "MSTRG.59616"; transcript_id "MSTRG.59616.5"; exon_number "1";
chr14	StringTie	exon	81226979	81226993	1000	+	.	gene_id "MSTRG.59616"; transcript_id "MSTRG.59616.5"; exon_number "2";
chr14	StringTie	transcript	81234556	81242402	1000	+	.	gene_id "MSTRG.59616"; transcript_id "MSTRG.59616.7";
chr14	StringTie	exon	81234556	81234624	1000	+	.	gene_id "MSTRG.59616"; transcript_id "MSTRG.59616.7"; exon_number "1";
chr14	StringTie	exon	81241793	81241914	1000	+	.	gene_id "MSTRG.59616"; transcript_id "MSTRG.59616.7"; exon_number "2";
chr14	StringTie	exon	81242377	81242402	1000	+	.	gene_id "MSTRG.59616"; transcript_id "MSTRG.59616.7"; exon_number "3";
chr14	StringTie	transcript	81235830	81237481	1000	.	.	gene_id "MSTRG.59617"; transcript_id "MSTRG.59617.1";
chr14	StringTie	exon	81235830	81237481	1000	.	.	gene_id "MSTRG.59617"; transcript_id "MSTRG.59617.1"; exon_number "1";
chr14	StringTie	transcript	81270507	81398583	1000	-	.	gene_id "MSTRG.59618"; transcript_id "ENST00000267540"; gene_name "STON2"; ref_gene_id "ENSG00000140022";
chr14	StringTie	exon	81270507	81270872	1000	-	.	gene_id "MSTRG.59618"; transcript_id "ENST00000267540"; exon_number "1"; gene_name "STON2"; ref_gene_id "ENSG00000140022";
chr14	StringTie	exon	81276901	81278739	1000	-	.	gene_id "MSTRG.59618"; transcript_id "ENST00000267540"; exon_number "2"; gene_name "STON2"; ref_gene_id "ENSG00000140022";
chr14	StringTie	exon	81370988	81371185	1000	-	.	gene_id "MSTRG.59618"; transcript_id "ENST00000267540"; exon_number "3"; gene_name "STON2"; ref_gene_id "ENSG00000140022";
chr14	StringTie	exon	81395894	81396178	1000	-	.	gene_id "MSTRG.59618"; transcript_id "ENST00000267540"; exon_number "4"; gene_name "STON2"; ref_gene_id "ENSG00000140022";
chr14	StringTie	exon	81398295	81398583	1000	-	.	gene_id "MSTRG.59618"; transcript_id "ENST00000267540"; exon_number "5"; gene_name "STON2"; ref_gene_id "ENSG00000140022";
chr14	StringTie	transcript	81268048	81276933	1000	-	.	gene_id "MSTRG.59618"; transcript_id "ENST00000553821"; gene_name "STON2"; ref_gene_id "ENSG00000140022";
chr14	StringTie	exon	81268048	81268497	1000	-	.	gene_id "MSTRG.59618"; transcript_id "ENST00000553821"; exon_number "1"; gene_name "STON2"; ref_gene_id "ENSG00000140022";
chr14	StringTie	exon	81270670	81270872	1000	-	.	gene_id "MSTRG.59618"; transcript_id "ENST00000553821"; exon_number "2"; gene_name "STON2"; ref_gene_id "ENSG00000140022";
chr14	StringTie	exon	81276901	81276933	1000	-	.	gene_id "MSTRG.59618"; transcript_id "ENST00000553821"; exon_number "3"; gene_name "STON2"; ref_gene_id "ENSG00000140022";
chr14	StringTie	transcript	81398373	81436207	1000	-	.	gene_id "MSTRG.59618"; transcript_id "ENST00000554710"; gene_name "STON2"; ref_gene_id "ENSG00000140022";
chr14	StringTie	exon	81398373	81398580	1000	-	.	gene_id "MSTRG.59618"; transcript_id "ENST00000554710"; exon_number "1"; gene_name "STON2"; ref_gene_id "ENSG00000140022";
chr14	StringTie	exon	81427102	81427212	1000	-	.	gene_id "MSTRG.59618"; transcript_id "ENST00000554710"; exon_number "2"; gene_name "STON2"; ref_gene_id "ENSG00000140022";
chr14	StringTie	exon	81436088	81436207	1000	-	.	gene_id "MSTRG.59618"; transcript_id "ENST00000554710"; exon_number "3"; gene_name "STON2"; ref_gene_id "ENSG00000140022";
chr14	StringTie	transcript	81441987	81450157	1000	-	.	gene_id "MSTRG.59618"; transcript_id "ENST00000555001"; gene_name "RP11-299L17.3"; ref_gene_id "ENSG00000258675";
chr14	StringTie	exon	81441987	81442196	1000	-	.	gene_id "MSTRG.59618"; transcript_id "ENST00000555001"; exon_number "1"; gene_name "RP11-299L17.3"; ref_gene_id "ENSG00000258675";
chr14	StringTie	exon	81442285	81442442	1000	-	.	gene_id "MSTRG.59618"; transcript_id "ENST00000555001"; exon_number "2"; gene_name "RP11-299L17.3"; ref_gene_id "ENSG00000258675";
chr14	StringTie	exon	81449889	81450157	1000	-	.	gene_id "MSTRG.59618"; transcript_id "ENST00000555001"; exon_number "3"; gene_name "RP11-299L17.3"; ref_gene_id "ENSG00000258675";
chr14	StringTie	transcript	81394950	81418253	1000	-	.	gene_id "MSTRG.59618"; transcript_id "ENST00000555226"; gene_name "STON2"; ref_gene_id "ENSG00000140022";
chr14	StringTie	exon	81394950	81396178	1000	-	.	gene_id "MSTRG.59618"; transcript_id "ENST00000555226"; exon_number "1"; gene_name "STON2"; ref_gene_id "ENSG00000140022";
chr14	StringTie	exon	81398295	81398580	1000	-	.	gene_id "MSTRG.59618"; transcript_id "ENST00000555226"; exon_number "2"; gene_name "STON2"; ref_gene_id "ENSG00000140022";
chr14	StringTie	exon	81418163	81418253	1000	-	.	gene_id "MSTRG.59618"; transcript_id "ENST00000555226"; exon_number "3"; gene_name "STON2"; ref_gene_id "ENSG00000140022";
chr14	StringTie	transcript	81270429	81278818	1000	-	.	gene_id "MSTRG.59618"; transcript_id "ENST00000555284"; gene_name "STON2"; ref_gene_id "ENSG00000140022";
chr14	StringTie	exon	81270429	81270872	1000	-	.	gene_id "MSTRG.59618"; transcript_id "ENST00000555284"; exon_number "1"; gene_name "STON2"; ref_gene_id "ENSG00000140022";
chr14	StringTie	exon	81276901	81278818	1000	-	.	gene_id "MSTRG.59618"; transcript_id "ENST00000555284"; exon_number "2"; gene_name "STON2"; ref_gene_id "ENSG00000140022";
chr14	StringTie	transcript	81260656	81427404	1000	-	.	gene_id "MSTRG.59618"; transcript_id "ENST00000555447"; gene_name "STON2"; ref_gene_id "ENSG00000140022";
chr14	StringTie	exon	81260656	81261931	1000	-	.	gene_id "MSTRG.59618"; transcript_id "ENST00000555447"; exon_number "1"; gene_name "STON2"; ref_gene_id "ENSG00000140022";
chr14	StringTie	exon	81270670	81270872	1000	-	.	gene_id "MSTRG.59618"; transcript_id "ENST00000555447"; exon_number "2"; gene_name "STON2"; ref_gene_id "ENSG00000140022";
chr14	StringTie	exon	81276901	81278739	1000	-	.	gene_id "MSTRG.59618"; transcript_id "ENST00000555447"; exon_number "3"; gene_name "STON2"; ref_gene_id "ENSG00000140022";
chr14	StringTie	exon	81370988	81371185	1000	-	.	gene_id "MSTRG.59618"; transcript_id "ENST00000555447"; exon_number "4"; gene_name "STON2"; ref_gene_id "ENSG00000140022";
chr14	StringTie	exon	81395894	81396178	1000	-	.	gene_id "MSTRG.59618"; transcript_id "ENST00000555447"; exon_number "5"; gene_name "STON2"; ref_gene_id "ENSG00000140022";
chr14	StringTie	exon	81398295	81398580	1000	-	.	gene_id "MSTRG.59618"; transcript_id "ENST00000555447"; exon_number "6"; gene_name "STON2"; ref_gene_id "ENSG00000140022";
chr14	StringTie	exon	81427102	81427212	1000	-	.	gene_id "MSTRG.59618"; transcript_id "ENST00000555447"; exon_number "7"; gene_name "STON2"; ref_gene_id "ENSG00000140022";
chr14	StringTie	exon	81427301	81427404	1000	-	.	gene_id "MSTRG.59618"; transcript_id "ENST00000555447"; exon_number "8"; gene_name "STON2"; ref_gene_id "ENSG00000140022";
chr14	StringTie	transcript	81278476	81323683	1000	-	.	gene_id "MSTRG.59618"; transcript_id "ENST00000556280"; gene_name "STON2"; ref_gene_id "ENSG00000140022";
chr14	StringTie	exon	81278476	81278739	1000	-	.	gene_id "MSTRG.59618"; transcript_id "ENST00000556280"; exon_number "1"; gene_name "STON2"; ref_gene_id "ENSG00000140022";
chr14	StringTie	exon	81306632	81306750	1000	-	.	gene_id "MSTRG.59618"; transcript_id "ENST00000556280"; exon_number "2"; gene_name "STON2"; ref_gene_id "ENSG00000140022";
chr14	StringTie	exon	81323503	81323683	1000	-	.	gene_id "MSTRG.59618"; transcript_id "ENST00000556280"; exon_number "3"; gene_name "STON2"; ref_gene_id "ENSG00000140022";
chr14	StringTie	transcript	81396118	81436465	1000	-	.	gene_id "MSTRG.59618"; transcript_id "ENST00000557055"; gene_name "STON2"; ref_gene_id "ENSG00000140022";
chr14	StringTie	exon	81396118	81396178	1000	-	.	gene_id "MSTRG.59618"; transcript_id "ENST00000557055"; exon_number "1"; gene_name "STON2"; ref_gene_id "ENSG00000140022";
chr14	StringTie	exon	81398295	81398580	1000	-	.	gene_id "MSTRG.59618"; transcript_id "ENST00000557055"; exon_number "2"; gene_name "STON2"; ref_gene_id "ENSG00000140022";
chr14	StringTie	exon	81427102	81427212	1000	-	.	gene_id "MSTRG.59618"; transcript_id "ENST00000557055"; exon_number "3"; gene_name "STON2"; ref_gene_id "ENSG00000140022";
chr14	StringTie	exon	81436321	81436465	1000	-	.	gene_id "MSTRG.59618"; transcript_id "ENST00000557055"; exon_number "4"; gene_name "STON2"; ref_gene_id "ENSG00000140022";
chr14	StringTie	transcript	81246295	81246563	1000	-	.	gene_id "MSTRG.59618"; transcript_id "ENST00000595442"; gene_name "DYNLL1P1"; ref_gene_id "ENSG00000205579";
chr14	StringTie	exon	81246295	81246563	1000	-	.	gene_id "MSTRG.59618"; transcript_id "ENST00000595442"; exon_number "1"; gene_name "DYNLL1P1"; ref_gene_id "ENSG00000205579";
chr14	StringTie	transcript	81259565	81260239	1000	-	.	gene_id "MSTRG.59618"; transcript_id "ENST00000603734"; gene_name "UNGP3"; ref_gene_id "ENSG00000270343";
chr14	StringTie	exon	81259565	81260239	1000	-	.	gene_id "MSTRG.59618"; transcript_id "ENST00000603734"; exon_number "1"; gene_name "UNGP3"; ref_gene_id "ENSG00000270343";
chr14	StringTie	transcript	81261782	81398583	1000	-	.	gene_id "MSTRG.59618"; transcript_id "ENST00000614646"; gene_name "STON2"; ref_gene_id "ENSG00000140022";
chr14	StringTie	exon	81261782	81261931	1000	-	.	gene_id "MSTRG.59618"; transcript_id "ENST00000614646"; exon_number "1"; gene_name "STON2"; ref_gene_id "ENSG00000140022";
chr14	StringTie	exon	81270670	81270872	1000	-	.	gene_id "MSTRG.59618"; transcript_id "ENST00000614646"; exon_number "2"; gene_name "STON2"; ref_gene_id "ENSG00000140022";
chr14	StringTie	exon	81276901	81278739	1000	-	.	gene_id "MSTRG.59618"; transcript_id "ENST00000614646"; exon_number "3"; gene_name "STON2"; ref_gene_id "ENSG00000140022";
chr14	StringTie	exon	81370988	81371185	1000	-	.	gene_id "MSTRG.59618"; transcript_id "ENST00000614646"; exon_number "4"; gene_name "STON2"; ref_gene_id "ENSG00000140022";
chr14	StringTie	exon	81395894	81396178	1000	-	.	gene_id "MSTRG.59618"; transcript_id "ENST00000614646"; exon_number "5"; gene_name "STON2"; ref_gene_id "ENSG00000140022";
chr14	StringTie	exon	81398295	81398583	1000	-	.	gene_id "MSTRG.59618"; transcript_id "ENST00000614646"; exon_number "6"; gene_name "STON2"; ref_gene_id "ENSG00000140022";
chr14	StringTie	transcript	81238930	81325146	1000	-	.	gene_id "MSTRG.59618"; transcript_id "MSTRG.59618.1";
chr14	StringTie	exon	81238930	81244950	1000	-	.	gene_id "MSTRG.59618"; transcript_id "MSTRG.59618.1"; exon_number "1";
chr14	StringTie	exon	81249844	81249972	1000	-	.	gene_id "MSTRG.59618"; transcript_id "MSTRG.59618.1"; exon_number "2";
chr14	StringTie	exon	81253453	81253675	1000	-	.	gene_id "MSTRG.59618"; transcript_id "MSTRG.59618.1"; exon_number "3";
chr14	StringTie	exon	81259305	81268497	1000	-	.	gene_id "MSTRG.59618"; transcript_id "MSTRG.59618.1"; exon_number "4";
chr14	StringTie	exon	81270670	81270872	1000	-	.	gene_id "MSTRG.59618"; transcript_id "MSTRG.59618.1"; exon_number "5";
chr14	StringTie	exon	81276901	81278739	1000	-	.	gene_id "MSTRG.59618"; transcript_id "MSTRG.59618.1"; exon_number "6";
chr14	StringTie	exon	81306632	81306750	1000	-	.	gene_id "MSTRG.59618"; transcript_id "MSTRG.59618.1"; exon_number "7";
chr14	StringTie	exon	81324017	81325146	1000	-	.	gene_id "MSTRG.59618"; transcript_id "MSTRG.59618.1"; exon_number "8";
chr14	StringTie	transcript	81241787	81287359	1000	-	.	gene_id "MSTRG.59618"; transcript_id "MSTRG.59618.10";
chr14	StringTie	exon	81241787	81249972	1000	-	.	gene_id "MSTRG.59618"; transcript_id "MSTRG.59618.10"; exon_number "1";
chr14	StringTie	exon	81253453	81253675	1000	-	.	gene_id "MSTRG.59618"; transcript_id "MSTRG.59618.10"; exon_number "2";
chr14	StringTie	exon	81259305	81268497	1000	-	.	gene_id "MSTRG.59618"; transcript_id "MSTRG.59618.10"; exon_number "3";
chr14	StringTie	exon	81270670	81270872	1000	-	.	gene_id "MSTRG.59618"; transcript_id "MSTRG.59618.10"; exon_number "4";
chr14	StringTie	exon	81276901	81278739	1000	-	.	gene_id "MSTRG.59618"; transcript_id "MSTRG.59618.10"; exon_number "5";
chr14	StringTie	exon	81287290	81287359	1000	-	.	gene_id "MSTRG.59618"; transcript_id "MSTRG.59618.10"; exon_number "6";
chr14	StringTie	transcript	81241804	81287640	1000	-	.	gene_id "MSTRG.59618"; transcript_id "MSTRG.59618.11";
chr14	StringTie	exon	81241804	81249972	1000	-	.	gene_id "MSTRG.59618"; transcript_id "MSTRG.59618.11"; exon_number "1";
chr14	StringTie	exon	81253453	81253675	1000	-	.	gene_id "MSTRG.59618"; transcript_id "MSTRG.59618.11"; exon_number "2";
chr14	StringTie	exon	81259305	81261931	1000	-	.	gene_id "MSTRG.59618"; transcript_id "MSTRG.59618.11"; exon_number "3";
chr14	StringTie	exon	81270670	81270872	1000	-	.	gene_id "MSTRG.59618"; transcript_id "MSTRG.59618.11"; exon_number "4";
chr14	StringTie	exon	81276901	81278739	1000	-	.	gene_id "MSTRG.59618"; transcript_id "MSTRG.59618.11"; exon_number "5";
chr14	StringTie	exon	81287290	81287640	1000	-	.	gene_id "MSTRG.59618"; transcript_id "MSTRG.59618.11"; exon_number "6";
chr14	StringTie	transcript	81242831	81287709	1000	-	.	gene_id "MSTRG.59618"; transcript_id "MSTRG.59618.12";
chr14	StringTie	exon	81242831	81244950	1000	-	.	gene_id "MSTRG.59618"; transcript_id "MSTRG.59618.12"; exon_number "1";
chr14	StringTie	exon	81249844	81249972	1000	-	.	gene_id "MSTRG.59618"; transcript_id "MSTRG.59618.12"; exon_number "2";
chr14	StringTie	exon	81259305	81268497	1000	-	.	gene_id "MSTRG.59618"; transcript_id "MSTRG.59618.12"; exon_number "3";
chr14	StringTie	exon	81270670	81270872	1000	-	.	gene_id "MSTRG.59618"; transcript_id "MSTRG.59618.12"; exon_number "4";
chr14	StringTie	exon	81276901	81278739	1000	-	.	gene_id "MSTRG.59618"; transcript_id "MSTRG.59618.12"; exon_number "5";
chr14	StringTie	exon	81287290	81287709	1000	-	.	gene_id "MSTRG.59618"; transcript_id "MSTRG.59618.12"; exon_number "6";
chr14	StringTie	transcript	81243258	81401144	1000	-	.	gene_id "MSTRG.59618"; transcript_id "MSTRG.59618.13";
chr14	StringTie	exon	81243258	81253675	1000	-	.	gene_id "MSTRG.59618"; transcript_id "MSTRG.59618.13"; exon_number "1";
chr14	StringTie	exon	81259305	81261931	1000	-	.	gene_id "MSTRG.59618"; transcript_id "MSTRG.59618.13"; exon_number "2";
chr14	StringTie	exon	81270670	81270872	1000	-	.	gene_id "MSTRG.59618"; transcript_id "MSTRG.59618.13"; exon_number "3";
chr14	StringTie	exon	81276901	81278739	1000	-	.	gene_id "MSTRG.59618"; transcript_id "MSTRG.59618.13"; exon_number "4";
chr14	StringTie	exon	81370988	81371185	1000	-	.	gene_id "MSTRG.59618"; transcript_id "MSTRG.59618.13"; exon_number "5";
chr14	StringTie	exon	81395894	81396178	1000	-	.	gene_id "MSTRG.59618"; transcript_id "MSTRG.59618.13"; exon_number "6";
chr14	StringTie	exon	81398295	81398580	1000	-	.	gene_id "MSTRG.59618"; transcript_id "MSTRG.59618.13"; exon_number "7";
chr14	StringTie	exon	81400279	81400387	1000	-	.	gene_id "MSTRG.59618"; transcript_id "MSTRG.59618.13"; exon_number "8";
chr14	StringTie	exon	81400883	81401144	1000	-	.	gene_id "MSTRG.59618"; transcript_id "MSTRG.59618.13"; exon_number "9";
chr14	StringTie	transcript	81243327	81287418	1000	-	.	gene_id "MSTRG.59618"; transcript_id "MSTRG.59618.14";
chr14	StringTie	exon	81243327	81253353	1000	-	.	gene_id "MSTRG.59618"; transcript_id "MSTRG.59618.14"; exon_number "1";
chr14	StringTie	exon	81253453	81253675	1000	-	.	gene_id "MSTRG.59618"; transcript_id "MSTRG.59618.14"; exon_number "2";
chr14	StringTie	exon	81259305	81268497	1000	-	.	gene_id "MSTRG.59618"; transcript_id "MSTRG.59618.14"; exon_number "3";
chr14	StringTie	exon	81270670	81270872	1000	-	.	gene_id "MSTRG.59618"; transcript_id "MSTRG.59618.14"; exon_number "4";
chr14	StringTie	exon	81276901	81278739	1000	-	.	gene_id "MSTRG.59618"; transcript_id "MSTRG.59618.14"; exon_number "5";
chr14	StringTie	exon	81287290	81287418	1000	-	.	gene_id "MSTRG.59618"; transcript_id "MSTRG.59618.14"; exon_number "6";
chr14	StringTie	transcript	81243434	81287657	1000	-	.	gene_id "MSTRG.59618"; transcript_id "MSTRG.59618.15";
chr14	StringTie	exon	81243434	81268497	1000	-	.	gene_id "MSTRG.59618"; transcript_id "MSTRG.59618.15"; exon_number "1";
chr14	StringTie	exon	81270670	81270872	1000	-	.	gene_id "MSTRG.59618"; transcript_id "MSTRG.59618.15"; exon_number "2";
chr14	StringTie	exon	81276901	81278739	1000	-	.	gene_id "MSTRG.59618"; transcript_id "MSTRG.59618.15"; exon_number "3";
chr14	StringTie	exon	81287290	81287657	1000	-	.	gene_id "MSTRG.59618"; transcript_id "MSTRG.59618.15"; exon_number "4";
chr14	StringTie	transcript	81243884	81287657	1000	-	.	gene_id "MSTRG.59618"; transcript_id "MSTRG.59618.16";
chr14	StringTie	exon	81243884	81253675	1000	-	.	gene_id "MSTRG.59618"; transcript_id "MSTRG.59618.16"; exon_number "1";
chr14	StringTie	exon	81259305	81268497	1000	-	.	gene_id "MSTRG.59618"; transcript_id "MSTRG.59618.16"; exon_number "2";
chr14	StringTie	exon	81270670	81270872	1000	-	.	gene_id "MSTRG.59618"; transcript_id "MSTRG.59618.16"; exon_number "3";
chr14	StringTie	exon	81276901	81278739	1000	-	.	gene_id "MSTRG.59618"; transcript_id "MSTRG.59618.16"; exon_number "4";
chr14	StringTie	exon	81287290	81287657	1000	-	.	gene_id "MSTRG.59618"; transcript_id "MSTRG.59618.16"; exon_number "5";
chr14	StringTie	transcript	81243894	81287425	1000	-	.	gene_id "MSTRG.59618"; transcript_id "MSTRG.59618.17";
chr14	StringTie	exon	81243894	81244950	1000	-	.	gene_id "MSTRG.59618"; transcript_id "MSTRG.59618.17"; exon_number "1";
chr14	StringTie	exon	81249844	81253675	1000	-	.	gene_id "MSTRG.59618"; transcript_id "MSTRG.59618.17"; exon_number "2";
chr14	StringTie	exon	81259305	81268497	1000	-	.	gene_id "MSTRG.59618"; transcript_id "MSTRG.59618.17"; exon_number "3";
chr14	StringTie	exon	81270670	81270872	1000	-	.	gene_id "MSTRG.59618"; transcript_id "MSTRG.59618.17"; exon_number "4";
chr14	StringTie	exon	81276901	81278739	1000	-	.	gene_id "MSTRG.59618"; transcript_id "MSTRG.59618.17"; exon_number "5";
chr14	StringTie	exon	81287290	81287425	1000	-	.	gene_id "MSTRG.59618"; transcript_id "MSTRG.59618.17"; exon_number "6";
chr14	StringTie	transcript	81243899	81276758	1000	-	.	gene_id "MSTRG.59618"; transcript_id "MSTRG.59618.18";
chr14	StringTie	exon	81243899	81265617	1000	-	.	gene_id "MSTRG.59618"; transcript_id "MSTRG.59618.18"; exon_number "1";
chr14	StringTie	exon	81265807	81268497	1000	-	.	gene_id "MSTRG.59618"; transcript_id "MSTRG.59618.18"; exon_number "2";
chr14	StringTie	exon	81270670	81270872	1000	-	.	gene_id "MSTRG.59618"; transcript_id "MSTRG.59618.18"; exon_number "3";
chr14	StringTie	exon	81276745	81276758	1000	-	.	gene_id "MSTRG.59618"; transcript_id "MSTRG.59618.18"; exon_number "4";
chr14	StringTie	transcript	81244562	81324524	1000	-	.	gene_id "MSTRG.59618"; transcript_id "MSTRG.59618.19";
chr14	StringTie	exon	81244562	81253675	1000	-	.	gene_id "MSTRG.59618"; transcript_id "MSTRG.59618.19"; exon_number "1";
chr14	StringTie	exon	81259305	81268497	1000	-	.	gene_id "MSTRG.59618"; transcript_id "MSTRG.59618.19"; exon_number "2";
chr14	StringTie	exon	81270670	81270872	1000	-	.	gene_id "MSTRG.59618"; transcript_id "MSTRG.59618.19"; exon_number "3";
chr14	StringTie	exon	81276901	81278739	1000	-	.	gene_id "MSTRG.59618"; transcript_id "MSTRG.59618.19"; exon_number "4";
chr14	StringTie	exon	81305791	81324524	1000	-	.	gene_id "MSTRG.59618"; transcript_id "MSTRG.59618.19"; exon_number "5";
chr14	StringTie	transcript	81238938	81427543	1000	-	.	gene_id "MSTRG.59618"; transcript_id "MSTRG.59618.2";
chr14	StringTie	exon	81238938	81249972	1000	-	.	gene_id "MSTRG.59618"; transcript_id "MSTRG.59618.2"; exon_number "1";
chr14	StringTie	exon	81253319	81261931	1000	-	.	gene_id "MSTRG.59618"; transcript_id "MSTRG.59618.2"; exon_number "2";
chr14	StringTie	exon	81270670	81270872	1000	-	.	gene_id "MSTRG.59618"; transcript_id "MSTRG.59618.2"; exon_number "3";
chr14	StringTie	exon	81276901	81278739	1000	-	.	gene_id "MSTRG.59618"; transcript_id "MSTRG.59618.2"; exon_number "4";
chr14	StringTie	exon	81370988	81371185	1000	-	.	gene_id "MSTRG.59618"; transcript_id "MSTRG.59618.2"; exon_number "5";
chr14	StringTie	exon	81395894	81396178	1000	-	.	gene_id "MSTRG.59618"; transcript_id "MSTRG.59618.2"; exon_number "6";
chr14	StringTie	exon	81398295	81398580	1000	-	.	gene_id "MSTRG.59618"; transcript_id "MSTRG.59618.2"; exon_number "7";
chr14	StringTie	exon	81427102	81427212	1000	-	.	gene_id "MSTRG.59618"; transcript_id "MSTRG.59618.2"; exon_number "8";
chr14	StringTie	exon	81427301	81427543	1000	-	.	gene_id "MSTRG.59618"; transcript_id "MSTRG.59618.2"; exon_number "9";
chr14	StringTie	transcript	81245276	81287657	1000	-	.	gene_id "MSTRG.59618"; transcript_id "MSTRG.59618.20";
chr14	StringTie	exon	81245276	81253675	1000	-	.	gene_id "MSTRG.59618"; transcript_id "MSTRG.59618.20"; exon_number "1";
chr14	StringTie	exon	81259305	81261931	1000	-	.	gene_id "MSTRG.59618"; transcript_id "MSTRG.59618.20"; exon_number "2";
chr14	StringTie	exon	81265807	81268497	1000	-	.	gene_id "MSTRG.59618"; transcript_id "MSTRG.59618.20"; exon_number "3";
chr14	StringTie	exon	81270670	81270872	1000	-	.	gene_id "MSTRG.59618"; transcript_id "MSTRG.59618.20"; exon_number "4";
chr14	StringTie	exon	81276901	81278739	1000	-	.	gene_id "MSTRG.59618"; transcript_id "MSTRG.59618.20"; exon_number "5";
chr14	StringTie	exon	81287290	81287657	1000	-	.	gene_id "MSTRG.59618"; transcript_id "MSTRG.59618.20"; exon_number "6";
chr14	StringTie	transcript	81245276	81287657	1000	-	.	gene_id "MSTRG.59618"; transcript_id "MSTRG.59618.21";
chr14	StringTie	exon	81245276	81253675	1000	-	.	gene_id "MSTRG.59618"; transcript_id "MSTRG.59618.21"; exon_number "1";
chr14	StringTie	exon	81259305	81261931	1000	-	.	gene_id "MSTRG.59618"; transcript_id "MSTRG.59618.21"; exon_number "2";
chr14	StringTie	exon	81268106	81268497	1000	-	.	gene_id "MSTRG.59618"; transcript_id "MSTRG.59618.21"; exon_number "3";
chr14	StringTie	exon	81270670	81270872	1000	-	.	gene_id "MSTRG.59618"; transcript_id "MSTRG.59618.21"; exon_number "4";
chr14	StringTie	exon	81276901	81278739	1000	-	.	gene_id "MSTRG.59618"; transcript_id "MSTRG.59618.21"; exon_number "5";
chr14	StringTie	exon	81287290	81287657	1000	-	.	gene_id "MSTRG.59618"; transcript_id "MSTRG.59618.21"; exon_number "6";
chr14	StringTie	transcript	81249958	81287312	1000	-	.	gene_id "MSTRG.59618"; transcript_id "MSTRG.59618.23";
chr14	StringTie	exon	81249958	81249972	1000	-	.	gene_id "MSTRG.59618"; transcript_id "MSTRG.59618.23"; exon_number "1";
chr14	StringTie	exon	81265807	81268497	1000	-	.	gene_id "MSTRG.59618"; transcript_id "MSTRG.59618.23"; exon_number "2";
chr14	StringTie	exon	81270670	81270872	1000	-	.	gene_id "MSTRG.59618"; transcript_id "MSTRG.59618.23"; exon_number "3";
chr14	StringTie	exon	81276901	81278739	1000	-	.	gene_id "MSTRG.59618"; transcript_id "MSTRG.59618.23"; exon_number "4";
chr14	StringTie	exon	81287290	81287312	1000	-	.	gene_id "MSTRG.59618"; transcript_id "MSTRG.59618.23"; exon_number "5";
chr14	StringTie	transcript	81250785	81324237	1000	-	.	gene_id "MSTRG.59618"; transcript_id "MSTRG.59618.24";
chr14	StringTie	exon	81250785	81256547	1000	-	.	gene_id "MSTRG.59618"; transcript_id "MSTRG.59618.24"; exon_number "1";
chr14	StringTie	exon	81259305	81268497	1000	-	.	gene_id "MSTRG.59618"; transcript_id "MSTRG.59618.24"; exon_number "2";
chr14	StringTie	exon	81270670	81270872	1000	-	.	gene_id "MSTRG.59618"; transcript_id "MSTRG.59618.24"; exon_number "3";
chr14	StringTie	exon	81276901	81278739	1000	-	.	gene_id "MSTRG.59618"; transcript_id "MSTRG.59618.24"; exon_number "4";
chr14	StringTie	exon	81306632	81306750	1000	-	.	gene_id "MSTRG.59618"; transcript_id "MSTRG.59618.24"; exon_number "5";
chr14	StringTie	exon	81323503	81323557	1000	-	.	gene_id "MSTRG.59618"; transcript_id "MSTRG.59618.24"; exon_number "6";
chr14	StringTie	exon	81324017	81324237	1000	-	.	gene_id "MSTRG.59618"; transcript_id "MSTRG.59618.24"; exon_number "7";
chr14	StringTie	transcript	81251711	81324317	1000	-	.	gene_id "MSTRG.59618"; transcript_id "MSTRG.59618.25";
chr14	StringTie	exon	81251711	81256547	1000	-	.	gene_id "MSTRG.59618"; transcript_id "MSTRG.59618.25"; exon_number "1";
chr14	StringTie	exon	81259305	81261931	1000	-	.	gene_id "MSTRG.59618"; transcript_id "MSTRG.59618.25"; exon_number "2";
chr14	StringTie	exon	81270670	81270872	1000	-	.	gene_id "MSTRG.59618"; transcript_id "MSTRG.59618.25"; exon_number "3";
chr14	StringTie	exon	81276901	81278739	1000	-	.	gene_id "MSTRG.59618"; transcript_id "MSTRG.59618.25"; exon_number "4";
chr14	StringTie	exon	81306632	81306750	1000	-	.	gene_id "MSTRG.59618"; transcript_id "MSTRG.59618.25"; exon_number "5";
chr14	StringTie	exon	81324017	81324317	1000	-	.	gene_id "MSTRG.59618"; transcript_id "MSTRG.59618.25"; exon_number "6";
chr14	StringTie	transcript	81251800	81278752	1000	-	.	gene_id "MSTRG.59618"; transcript_id "MSTRG.59618.26";
chr14	StringTie	exon	81251800	81253675	1000	-	.	gene_id "MSTRG.59618"; transcript_id "MSTRG.59618.26"; exon_number "1";
chr14	StringTie	exon	81257695	81266077	1000	-	.	gene_id "MSTRG.59618"; transcript_id "MSTRG.59618.26"; exon_number "2";
chr14	StringTie	exon	81268106	81268497	1000	-	.	gene_id "MSTRG.59618"; transcript_id "MSTRG.59618.26"; exon_number "3";
chr14	StringTie	exon	81270670	81270872	1000	-	.	gene_id "MSTRG.59618"; transcript_id "MSTRG.59618.26"; exon_number "4";
chr14	StringTie	exon	81276901	81278752	1000	-	.	gene_id "MSTRG.59618"; transcript_id "MSTRG.59618.26"; exon_number "5";
chr14	StringTie	transcript	81252009	81278758	1000	-	.	gene_id "MSTRG.59618"; transcript_id "MSTRG.59618.27";
chr14	StringTie	exon	81252009	81253675	1000	-	.	gene_id "MSTRG.59618"; transcript_id "MSTRG.59618.27"; exon_number "1";
chr14	StringTie	exon	81259305	81269541	1000	-	.	gene_id "MSTRG.59618"; transcript_id "MSTRG.59618.27"; exon_number "2";
chr14	StringTie	exon	81270670	81270872	1000	-	.	gene_id "MSTRG.59618"; transcript_id "MSTRG.59618.27"; exon_number "3";
chr14	StringTie	exon	81276901	81278758	1000	-	.	gene_id "MSTRG.59618"; transcript_id "MSTRG.59618.27"; exon_number "4";
chr14	StringTie	transcript	81252156	81400952	1000	-	.	gene_id "MSTRG.59618"; transcript_id "MSTRG.59618.28";
chr14	StringTie	exon	81252156	81253675	1000	-	.	gene_id "MSTRG.59618"; transcript_id "MSTRG.59618.28"; exon_number "1";
chr14	StringTie	exon	81259305	81268497	1000	-	.	gene_id "MSTRG.59618"; transcript_id "MSTRG.59618.28"; exon_number "2";
chr14	StringTie	exon	81270670	81270872	1000	-	.	gene_id "MSTRG.59618"; transcript_id "MSTRG.59618.28"; exon_number "3";
chr14	StringTie	exon	81276901	81278739	1000	-	.	gene_id "MSTRG.59618"; transcript_id "MSTRG.59618.28"; exon_number "4";
chr14	StringTie	exon	81370988	81371185	1000	-	.	gene_id "MSTRG.59618"; transcript_id "MSTRG.59618.28"; exon_number "5";
chr14	StringTie	exon	81395894	81396178	1000	-	.	gene_id "MSTRG.59618"; transcript_id "MSTRG.59618.28"; exon_number "6";
chr14	StringTie	exon	81398295	81398580	1000	-	.	gene_id "MSTRG.59618"; transcript_id "MSTRG.59618.28"; exon_number "7";
chr14	StringTie	exon	81400279	81400387	1000	-	.	gene_id "MSTRG.59618"; transcript_id "MSTRG.59618.28"; exon_number "8";
chr14	StringTie	exon	81400883	81400952	1000	-	.	gene_id "MSTRG.59618"; transcript_id "MSTRG.59618.28"; exon_number "9";
chr14	StringTie	transcript	81252649	81324517	1000	-	.	gene_id "MSTRG.59618"; transcript_id "MSTRG.59618.29";
chr14	StringTie	exon	81252649	81253675	1000	-	.	gene_id "MSTRG.59618"; transcript_id "MSTRG.59618.29"; exon_number "1";
chr14	StringTie	exon	81259305	81268497	1000	-	.	gene_id "MSTRG.59618"; transcript_id "MSTRG.59618.29"; exon_number "2";
chr14	StringTie	exon	81270670	81270872	1000	-	.	gene_id "MSTRG.59618"; transcript_id "MSTRG.59618.29"; exon_number "3";
chr14	StringTie	exon	81276745	81278739	1000	-	.	gene_id "MSTRG.59618"; transcript_id "MSTRG.59618.29"; exon_number "4";
chr14	StringTie	exon	81306632	81306750	1000	-	.	gene_id "MSTRG.59618"; transcript_id "MSTRG.59618.29"; exon_number "5";
chr14	StringTie	exon	81323503	81324517	1000	-	.	gene_id "MSTRG.59618"; transcript_id "MSTRG.59618.29"; exon_number "6";
chr14	StringTie	transcript	81239055	81288197	1000	-	.	gene_id "MSTRG.59618"; transcript_id "MSTRG.59618.3";
chr14	StringTie	exon	81239055	81249972	1000	-	.	gene_id "MSTRG.59618"; transcript_id "MSTRG.59618.3"; exon_number "1";
chr14	StringTie	exon	81268106	81268497	1000	-	.	gene_id "MSTRG.59618"; transcript_id "MSTRG.59618.3"; exon_number "2";
chr14	StringTie	exon	81270670	81270872	1000	-	.	gene_id "MSTRG.59618"; transcript_id "MSTRG.59618.3"; exon_number "3";
chr14	StringTie	exon	81276901	81278739	1000	-	.	gene_id "MSTRG.59618"; transcript_id "MSTRG.59618.3"; exon_number "4";
chr14	StringTie	exon	81287290	81288197	1000	-	.	gene_id "MSTRG.59618"; transcript_id "MSTRG.59618.3"; exon_number "5";
chr14	StringTie	transcript	81252721	81324317	1000	-	.	gene_id "MSTRG.59618"; transcript_id "MSTRG.59618.30";
chr14	StringTie	exon	81252721	81256547	1000	-	.	gene_id "MSTRG.59618"; transcript_id "MSTRG.59618.30"; exon_number "1";
chr14	StringTie	exon	81259305	81261931	1000	-	.	gene_id "MSTRG.59618"; transcript_id "MSTRG.59618.30"; exon_number "2";
chr14	StringTie	exon	81268106	81268497	1000	-	.	gene_id "MSTRG.59618"; transcript_id "MSTRG.59618.30"; exon_number "3";
chr14	StringTie	exon	81270670	81270872	1000	-	.	gene_id "MSTRG.59618"; transcript_id "MSTRG.59618.30"; exon_number "4";
chr14	StringTie	exon	81276901	81278739	1000	-	.	gene_id "MSTRG.59618"; transcript_id "MSTRG.59618.30"; exon_number "5";
chr14	StringTie	exon	81306632	81306750	1000	-	.	gene_id "MSTRG.59618"; transcript_id "MSTRG.59618.30"; exon_number "6";
chr14	StringTie	exon	81324017	81324317	1000	-	.	gene_id "MSTRG.59618"; transcript_id "MSTRG.59618.30"; exon_number "7";
chr14	StringTie	transcript	81252730	81436483	1000	-	.	gene_id "MSTRG.59618"; transcript_id "MSTRG.59618.31";
chr14	StringTie	exon	81252730	81253675	1000	-	.	gene_id "MSTRG.59618"; transcript_id "MSTRG.59618.31"; exon_number "1";
chr14	StringTie	exon	81270670	81270872	1000	-	.	gene_id "MSTRG.59618"; transcript_id "MSTRG.59618.31"; exon_number "2";
chr14	StringTie	exon	81276901	81278739	1000	-	.	gene_id "MSTRG.59618"; transcript_id "MSTRG.59618.31"; exon_number "3";
chr14	StringTie	exon	81370988	81371185	1000	-	.	gene_id "MSTRG.59618"; transcript_id "MSTRG.59618.31"; exon_number "4";
chr14	StringTie	exon	81395894	81396178	1000	-	.	gene_id "MSTRG.59618"; transcript_id "MSTRG.59618.31"; exon_number "5";
chr14	StringTie	exon	81398295	81398580	1000	-	.	gene_id "MSTRG.59618"; transcript_id "MSTRG.59618.31"; exon_number "6";
chr14	StringTie	exon	81400279	81400387	1000	-	.	gene_id "MSTRG.59618"; transcript_id "MSTRG.59618.31"; exon_number "7";
chr14	StringTie	exon	81427102	81427212	1000	-	.	gene_id "MSTRG.59618"; transcript_id "MSTRG.59618.31"; exon_number "8";
chr14	StringTie	exon	81436321	81436483	1000	-	.	gene_id "MSTRG.59618"; transcript_id "MSTRG.59618.31"; exon_number "9";
chr14	StringTie	transcript	81252736	81427537	1000	-	.	gene_id "MSTRG.59618"; transcript_id "MSTRG.59618.32";
chr14	StringTie	exon	81252736	81253675	1000	-	.	gene_id "MSTRG.59618"; transcript_id "MSTRG.59618.32"; exon_number "1";
chr14	StringTie	exon	81259305	81261931	1000	-	.	gene_id "MSTRG.59618"; transcript_id "MSTRG.59618.32"; exon_number "2";
chr14	StringTie	exon	81270670	81270872	1000	-	.	gene_id "MSTRG.59618"; transcript_id "MSTRG.59618.32"; exon_number "3";
chr14	StringTie	exon	81276901	81278739	1000	-	.	gene_id "MSTRG.59618"; transcript_id "MSTRG.59618.32"; exon_number "4";
chr14	StringTie	exon	81370988	81371185	1000	-	.	gene_id "MSTRG.59618"; transcript_id "MSTRG.59618.32"; exon_number "5";
chr14	StringTie	exon	81395894	81396178	1000	-	.	gene_id "MSTRG.59618"; transcript_id "MSTRG.59618.32"; exon_number "6";
chr14	StringTie	exon	81398295	81398580	1000	-	.	gene_id "MSTRG.59618"; transcript_id "MSTRG.59618.32"; exon_number "7";
chr14	StringTie	exon	81427102	81427212	1000	-	.	gene_id "MSTRG.59618"; transcript_id "MSTRG.59618.32"; exon_number "8";
chr14	StringTie	exon	81427301	81427537	1000	-	.	gene_id "MSTRG.59618"; transcript_id "MSTRG.59618.32"; exon_number "9";
chr14	StringTie	transcript	81252799	81436479	1000	-	.	gene_id "MSTRG.59618"; transcript_id "MSTRG.59618.33";
chr14	StringTie	exon	81252799	81253675	1000	-	.	gene_id "MSTRG.59618"; transcript_id "MSTRG.59618.33"; exon_number "1";
chr14	StringTie	exon	81257695	81268497	1000	-	.	gene_id "MSTRG.59618"; transcript_id "MSTRG.59618.33"; exon_number "2";
chr14	StringTie	exon	81270670	81270872	1000	-	.	gene_id "MSTRG.59618"; transcript_id "MSTRG.59618.33"; exon_number "3";
chr14	StringTie	exon	81276901	81278739	1000	-	.	gene_id "MSTRG.59618"; transcript_id "MSTRG.59618.33"; exon_number "4";
chr14	StringTie	exon	81370988	81371185	1000	-	.	gene_id "MSTRG.59618"; transcript_id "MSTRG.59618.33"; exon_number "5";
chr14	StringTie	exon	81395894	81396178	1000	-	.	gene_id "MSTRG.59618"; transcript_id "MSTRG.59618.33"; exon_number "6";
chr14	StringTie	exon	81398295	81398580	1000	-	.	gene_id "MSTRG.59618"; transcript_id "MSTRG.59618.33"; exon_number "7";
chr14	StringTie	exon	81400279	81400387	1000	-	.	gene_id "MSTRG.59618"; transcript_id "MSTRG.59618.33"; exon_number "8";
chr14	StringTie	exon	81427102	81427212	1000	-	.	gene_id "MSTRG.59618"; transcript_id "MSTRG.59618.33"; exon_number "9";
chr14	StringTie	exon	81436321	81436479	1000	-	.	gene_id "MSTRG.59618"; transcript_id "MSTRG.59618.33"; exon_number "10";
chr14	StringTie	transcript	81252807	81427404	1000	-	.	gene_id "MSTRG.59618"; transcript_id "MSTRG.59618.34";
chr14	StringTie	exon	81252807	81253671	1000	-	.	gene_id "MSTRG.59618"; transcript_id "MSTRG.59618.34"; exon_number "1";
chr14	StringTie	exon	81259305	81261931	1000	-	.	gene_id "MSTRG.59618"; transcript_id "MSTRG.59618.34"; exon_number "2";
chr14	StringTie	exon	81270670	81270872	1000	-	.	gene_id "MSTRG.59618"; transcript_id "MSTRG.59618.34"; exon_number "3";
chr14	StringTie	exon	81276901	81278739	1000	-	.	gene_id "MSTRG.59618"; transcript_id "MSTRG.59618.34"; exon_number "4";
chr14	StringTie	exon	81370988	81371185	1000	-	.	gene_id "MSTRG.59618"; transcript_id "MSTRG.59618.34"; exon_number "5";
chr14	StringTie	exon	81395894	81396178	1000	-	.	gene_id "MSTRG.59618"; transcript_id "MSTRG.59618.34"; exon_number "6";
chr14	StringTie	exon	81398295	81398580	1000	-	.	gene_id "MSTRG.59618"; transcript_id "MSTRG.59618.34"; exon_number "7";
chr14	StringTie	exon	81427102	81427212	1000	-	.	gene_id "MSTRG.59618"; transcript_id "MSTRG.59618.34"; exon_number "8";
chr14	StringTie	exon	81427301	81427404	1000	-	.	gene_id "MSTRG.59618"; transcript_id "MSTRG.59618.34"; exon_number "9";
chr14	StringTie	transcript	81252832	81436640	1000	-	.	gene_id "MSTRG.59618"; transcript_id "MSTRG.59618.35";
chr14	StringTie	exon	81252832	81253671	1000	-	.	gene_id "MSTRG.59618"; transcript_id "MSTRG.59618.35"; exon_number "1";
chr14	StringTie	exon	81259305	81261931	1000	-	.	gene_id "MSTRG.59618"; transcript_id "MSTRG.59618.35"; exon_number "2";
chr14	StringTie	exon	81268106	81268497	1000	-	.	gene_id "MSTRG.59618"; transcript_id "MSTRG.59618.35"; exon_number "3";
chr14	StringTie	exon	81270670	81270872	1000	-	.	gene_id "MSTRG.59618"; transcript_id "MSTRG.59618.35"; exon_number "4";
chr14	StringTie	exon	81276901	81278739	1000	-	.	gene_id "MSTRG.59618"; transcript_id "MSTRG.59618.35"; exon_number "5";
chr14	StringTie	exon	81370988	81371185	1000	-	.	gene_id "MSTRG.59618"; transcript_id "MSTRG.59618.35"; exon_number "6";
chr14	StringTie	exon	81395894	81396178	1000	-	.	gene_id "MSTRG.59618"; transcript_id "MSTRG.59618.35"; exon_number "7";
chr14	StringTie	exon	81398295	81398580	1000	-	.	gene_id "MSTRG.59618"; transcript_id "MSTRG.59618.35"; exon_number "8";
chr14	StringTie	exon	81400279	81400387	1000	-	.	gene_id "MSTRG.59618"; transcript_id "MSTRG.59618.35"; exon_number "9";
chr14	StringTie	exon	81427102	81427212	1000	-	.	gene_id "MSTRG.59618"; transcript_id "MSTRG.59618.35"; exon_number "10";
chr14	StringTie	exon	81436321	81436640	1000	-	.	gene_id "MSTRG.59618"; transcript_id "MSTRG.59618.35"; exon_number "11";
chr14	StringTie	transcript	81254204	81436774	1000	-	.	gene_id "MSTRG.59618"; transcript_id "MSTRG.59618.36";
chr14	StringTie	exon	81254204	81256547	1000	-	.	gene_id "MSTRG.59618"; transcript_id "MSTRG.59618.36"; exon_number "1";
chr14	StringTie	exon	81259305	81261931	1000	-	.	gene_id "MSTRG.59618"; transcript_id "MSTRG.59618.36"; exon_number "2";
chr14	StringTie	exon	81270670	81270872	1000	-	.	gene_id "MSTRG.59618"; transcript_id "MSTRG.59618.36"; exon_number "3";
chr14	StringTie	exon	81276901	81278739	1000	-	.	gene_id "MSTRG.59618"; transcript_id "MSTRG.59618.36"; exon_number "4";
chr14	StringTie	exon	81370988	81371185	1000	-	.	gene_id "MSTRG.59618"; transcript_id "MSTRG.59618.36"; exon_number "5";
chr14	StringTie	exon	81395894	81396178	1000	-	.	gene_id "MSTRG.59618"; transcript_id "MSTRG.59618.36"; exon_number "6";
chr14	StringTie	exon	81398295	81398580	1000	-	.	gene_id "MSTRG.59618"; transcript_id "MSTRG.59618.36"; exon_number "7";
chr14	StringTie	exon	81427102	81427212	1000	-	.	gene_id "MSTRG.59618"; transcript_id "MSTRG.59618.36"; exon_number "8";
chr14	StringTie	exon	81436321	81436774	1000	-	.	gene_id "MSTRG.59618"; transcript_id "MSTRG.59618.36"; exon_number "9";
chr14	StringTie	transcript	81255224	81324262	1000	-	.	gene_id "MSTRG.59618"; transcript_id "MSTRG.59618.37";
chr14	StringTie	exon	81255224	81270872	1000	-	.	gene_id "MSTRG.59618"; transcript_id "MSTRG.59618.37"; exon_number "1";
chr14	StringTie	exon	81276745	81277079	1000	-	.	gene_id "MSTRG.59618"; transcript_id "MSTRG.59618.37"; exon_number "2";
chr14	StringTie	exon	81277145	81278739	1000	-	.	gene_id "MSTRG.59618"; transcript_id "MSTRG.59618.37"; exon_number "3";
chr14	StringTie	exon	81306632	81306750	1000	-	.	gene_id "MSTRG.59618"; transcript_id "MSTRG.59618.37"; exon_number "4";
chr14	StringTie	exon	81324017	81324262	1000	-	.	gene_id "MSTRG.59618"; transcript_id "MSTRG.59618.37"; exon_number "5";
chr14	StringTie	transcript	81260460	81427458	1000	-	.	gene_id "MSTRG.59618"; transcript_id "MSTRG.59618.39";
chr14	StringTie	exon	81260460	81268497	1000	-	.	gene_id "MSTRG.59618"; transcript_id "MSTRG.59618.39"; exon_number "1";
chr14	StringTie	exon	81270670	81270872	1000	-	.	gene_id "MSTRG.59618"; transcript_id "MSTRG.59618.39"; exon_number "2";
chr14	StringTie	exon	81276901	81278739	1000	-	.	gene_id "MSTRG.59618"; transcript_id "MSTRG.59618.39"; exon_number "3";
chr14	StringTie	exon	81370988	81371185	1000	-	.	gene_id "MSTRG.59618"; transcript_id "MSTRG.59618.39"; exon_number "4";
chr14	StringTie	exon	81395894	81396178	1000	-	.	gene_id "MSTRG.59618"; transcript_id "MSTRG.59618.39"; exon_number "5";
chr14	StringTie	exon	81398295	81398580	1000	-	.	gene_id "MSTRG.59618"; transcript_id "MSTRG.59618.39"; exon_number "6";
chr14	StringTie	exon	81427102	81427212	1000	-	.	gene_id "MSTRG.59618"; transcript_id "MSTRG.59618.39"; exon_number "7";
chr14	StringTie	exon	81427301	81427458	1000	-	.	gene_id "MSTRG.59618"; transcript_id "MSTRG.59618.39"; exon_number "8";
chr14	StringTie	transcript	81239948	81324181	1000	-	.	gene_id "MSTRG.59618"; transcript_id "MSTRG.59618.4";
chr14	StringTie	exon	81239948	81244950	1000	-	.	gene_id "MSTRG.59618"; transcript_id "MSTRG.59618.4"; exon_number "1";
chr14	StringTie	exon	81249844	81253671	1000	-	.	gene_id "MSTRG.59618"; transcript_id "MSTRG.59618.4"; exon_number "2";
chr14	StringTie	exon	81259305	81268497	1000	-	.	gene_id "MSTRG.59618"; transcript_id "MSTRG.59618.4"; exon_number "3";
chr14	StringTie	exon	81270670	81270872	1000	-	.	gene_id "MSTRG.59618"; transcript_id "MSTRG.59618.4"; exon_number "4";
chr14	StringTie	exon	81276901	81278739	1000	-	.	gene_id "MSTRG.59618"; transcript_id "MSTRG.59618.4"; exon_number "5";
chr14	StringTie	exon	81306632	81306748	1000	-	.	gene_id "MSTRG.59618"; transcript_id "MSTRG.59618.4"; exon_number "6";
chr14	StringTie	exon	81324017	81324181	1000	-	.	gene_id "MSTRG.59618"; transcript_id "MSTRG.59618.4"; exon_number "7";
chr14	StringTie	transcript	81260573	81436455	1000	-	.	gene_id "MSTRG.59618"; transcript_id "MSTRG.59618.40";
chr14	StringTie	exon	81260573	81268497	1000	-	.	gene_id "MSTRG.59618"; transcript_id "MSTRG.59618.40"; exon_number "1";
chr14	StringTie	exon	81270670	81270872	1000	-	.	gene_id "MSTRG.59618"; transcript_id "MSTRG.59618.40"; exon_number "2";
chr14	StringTie	exon	81276901	81278739	1000	-	.	gene_id "MSTRG.59618"; transcript_id "MSTRG.59618.40"; exon_number "3";
chr14	StringTie	exon	81370988	81371185	1000	-	.	gene_id "MSTRG.59618"; transcript_id "MSTRG.59618.40"; exon_number "4";
chr14	StringTie	exon	81395894	81396178	1000	-	.	gene_id "MSTRG.59618"; transcript_id "MSTRG.59618.40"; exon_number "5";
chr14	StringTie	exon	81398295	81398580	1000	-	.	gene_id "MSTRG.59618"; transcript_id "MSTRG.59618.40"; exon_number "6";
chr14	StringTie	exon	81427102	81427212	1000	-	.	gene_id "MSTRG.59618"; transcript_id "MSTRG.59618.40"; exon_number "7";
chr14	StringTie	exon	81436321	81436455	1000	-	.	gene_id "MSTRG.59618"; transcript_id "MSTRG.59618.40"; exon_number "8";
chr14	StringTie	transcript	81260578	81436448	1000	-	.	gene_id "MSTRG.59618"; transcript_id "MSTRG.59618.41";
chr14	StringTie	exon	81260578	81268497	1000	-	.	gene_id "MSTRG.59618"; transcript_id "MSTRG.59618.41"; exon_number "1";
chr14	StringTie	exon	81270670	81270872	1000	-	.	gene_id "MSTRG.59618"; transcript_id "MSTRG.59618.41"; exon_number "2";
chr14	StringTie	exon	81276901	81278739	1000	-	.	gene_id "MSTRG.59618"; transcript_id "MSTRG.59618.41"; exon_number "3";
chr14	StringTie	exon	81324017	81324187	1000	-	.	gene_id "MSTRG.59618"; transcript_id "MSTRG.59618.41"; exon_number "4";
chr14	StringTie	exon	81370988	81371185	1000	-	.	gene_id "MSTRG.59618"; transcript_id "MSTRG.59618.41"; exon_number "5";
chr14	StringTie	exon	81395894	81396178	1000	-	.	gene_id "MSTRG.59618"; transcript_id "MSTRG.59618.41"; exon_number "6";
chr14	StringTie	exon	81398295	81398580	1000	-	.	gene_id "MSTRG.59618"; transcript_id "MSTRG.59618.41"; exon_number "7";
chr14	StringTie	exon	81427102	81427212	1000	-	.	gene_id "MSTRG.59618"; transcript_id "MSTRG.59618.41"; exon_number "8";
chr14	StringTie	exon	81436321	81436448	1000	-	.	gene_id "MSTRG.59618"; transcript_id "MSTRG.59618.41"; exon_number "9";
chr14	StringTie	transcript	81260623	81278764	1000	-	.	gene_id "MSTRG.59618"; transcript_id "MSTRG.59618.42";
chr14	StringTie	exon	81260623	81265461	1000	-	.	gene_id "MSTRG.59618"; transcript_id "MSTRG.59618.42"; exon_number "1";
chr14	StringTie	exon	81270453	81270872	1000	-	.	gene_id "MSTRG.59618"; transcript_id "MSTRG.59618.42"; exon_number "2";
chr14	StringTie	exon	81276901	81278764	1000	-	.	gene_id "MSTRG.59618"; transcript_id "MSTRG.59618.42"; exon_number "3";
chr14	StringTie	transcript	81260623	81278764	1000	-	.	gene_id "MSTRG.59618"; transcript_id "MSTRG.59618.43";
chr14	StringTie	exon	81260623	81261619	1000	-	.	gene_id "MSTRG.59618"; transcript_id "MSTRG.59618.43"; exon_number "1";
chr14	StringTie	exon	81261772	81261931	1000	-	.	gene_id "MSTRG.59618"; transcript_id "MSTRG.59618.43"; exon_number "2";
chr14	StringTie	exon	81270670	81270872	1000	-	.	gene_id "MSTRG.59618"; transcript_id "MSTRG.59618.43"; exon_number "3";
chr14	StringTie	exon	81276901	81278764	1000	-	.	gene_id "MSTRG.59618"; transcript_id "MSTRG.59618.43"; exon_number "4";
chr14	StringTie	transcript	81260643	81324292	1000	-	.	gene_id "MSTRG.59618"; transcript_id "MSTRG.59618.44";
chr14	StringTie	exon	81260643	81261931	1000	-	.	gene_id "MSTRG.59618"; transcript_id "MSTRG.59618.44"; exon_number "1";
chr14	StringTie	exon	81268106	81268497	1000	-	.	gene_id "MSTRG.59618"; transcript_id "MSTRG.59618.44"; exon_number "2";
chr14	StringTie	exon	81270670	81270872	1000	-	.	gene_id "MSTRG.59618"; transcript_id "MSTRG.59618.44"; exon_number "3";
chr14	StringTie	exon	81276901	81278739	1000	-	.	gene_id "MSTRG.59618"; transcript_id "MSTRG.59618.44"; exon_number "4";
chr14	StringTie	exon	81306632	81306750	1000	-	.	gene_id "MSTRG.59618"; transcript_id "MSTRG.59618.44"; exon_number "5";
chr14	StringTie	exon	81323503	81324292	1000	-	.	gene_id "MSTRG.59618"; transcript_id "MSTRG.59618.44"; exon_number "6";
chr14	StringTie	transcript	81260644	81287657	1000	-	.	gene_id "MSTRG.59618"; transcript_id "MSTRG.59618.45";
chr14	StringTie	exon	81260644	81261931	1000	-	.	gene_id "MSTRG.59618"; transcript_id "MSTRG.59618.45"; exon_number "1";
chr14	StringTie	exon	81276901	81278739	1000	-	.	gene_id "MSTRG.59618"; transcript_id "MSTRG.59618.45"; exon_number "2";
chr14	StringTie	exon	81287290	81287657	1000	-	.	gene_id "MSTRG.59618"; transcript_id "MSTRG.59618.45"; exon_number "3";
chr14	StringTie	transcript	81260644	81323825	1000	-	.	gene_id "MSTRG.59618"; transcript_id "MSTRG.59618.46";
chr14	StringTie	exon	81260644	81261931	1000	-	.	gene_id "MSTRG.59618"; transcript_id "MSTRG.59618.46"; exon_number "1";
chr14	StringTie	exon	81270670	81270872	1000	-	.	gene_id "MSTRG.59618"; transcript_id "MSTRG.59618.46"; exon_number "2";
chr14	StringTie	exon	81276901	81278739	1000	-	.	gene_id "MSTRG.59618"; transcript_id "MSTRG.59618.46"; exon_number "3";
chr14	StringTie	exon	81306632	81306750	1000	-	.	gene_id "MSTRG.59618"; transcript_id "MSTRG.59618.46"; exon_number "4";
chr14	StringTie	exon	81323503	81323825	1000	-	.	gene_id "MSTRG.59618"; transcript_id "MSTRG.59618.46"; exon_number "5";
chr14	StringTie	transcript	81260648	81278726	1000	-	.	gene_id "MSTRG.59618"; transcript_id "MSTRG.59618.47";
chr14	StringTie	exon	81260648	81265985	1000	-	.	gene_id "MSTRG.59618"; transcript_id "MSTRG.59618.47"; exon_number "1";
chr14	StringTie	exon	81268106	81268497	1000	-	.	gene_id "MSTRG.59618"; transcript_id "MSTRG.59618.47"; exon_number "2";
chr14	StringTie	exon	81270670	81270872	1000	-	.	gene_id "MSTRG.59618"; transcript_id "MSTRG.59618.47"; exon_number "3";
chr14	StringTie	exon	81276901	81278726	1000	-	.	gene_id "MSTRG.59618"; transcript_id "MSTRG.59618.47"; exon_number "4";
chr14	StringTie	transcript	81260650	81278731	1000	-	.	gene_id "MSTRG.59618"; transcript_id "MSTRG.59618.48";
chr14	StringTie	exon	81260650	81260939	1000	-	.	gene_id "MSTRG.59618"; transcript_id "MSTRG.59618.48"; exon_number "1";
chr14	StringTie	exon	81270670	81270872	1000	-	.	gene_id "MSTRG.59618"; transcript_id "MSTRG.59618.48"; exon_number "2";
chr14	StringTie	exon	81276901	81278731	1000	-	.	gene_id "MSTRG.59618"; transcript_id "MSTRG.59618.48"; exon_number "3";
chr14	StringTie	transcript	81260650	81278740	1000	-	.	gene_id "MSTRG.59618"; transcript_id "MSTRG.59618.49";
chr14	StringTie	exon	81260650	81261931	1000	-	.	gene_id "MSTRG.59618"; transcript_id "MSTRG.59618.49"; exon_number "1";
chr14	StringTie	exon	81270670	81270872	1000	-	.	gene_id "MSTRG.59618"; transcript_id "MSTRG.59618.49"; exon_number "2";
chr14	StringTie	exon	81276745	81278740	1000	-	.	gene_id "MSTRG.59618"; transcript_id "MSTRG.59618.49"; exon_number "3";
chr14	StringTie	transcript	81239948	81324254	1000	-	.	gene_id "MSTRG.59618"; transcript_id "MSTRG.59618.5";
chr14	StringTie	exon	81239948	81253675	1000	-	.	gene_id "MSTRG.59618"; transcript_id "MSTRG.59618.5"; exon_number "1";
chr14	StringTie	exon	81256361	81256547	1000	-	.	gene_id "MSTRG.59618"; transcript_id "MSTRG.59618.5"; exon_number "2";
chr14	StringTie	exon	81259305	81268497	1000	-	.	gene_id "MSTRG.59618"; transcript_id "MSTRG.59618.5"; exon_number "3";
chr14	StringTie	exon	81270670	81270872	1000	-	.	gene_id "MSTRG.59618"; transcript_id "MSTRG.59618.5"; exon_number "4";
chr14	StringTie	exon	81276901	81278739	1000	-	.	gene_id "MSTRG.59618"; transcript_id "MSTRG.59618.5"; exon_number "5";
chr14	StringTie	exon	81306632	81306750	1000	-	.	gene_id "MSTRG.59618"; transcript_id "MSTRG.59618.5"; exon_number "6";
chr14	StringTie	exon	81324017	81324254	1000	-	.	gene_id "MSTRG.59618"; transcript_id "MSTRG.59618.5"; exon_number "7";
chr14	StringTie	transcript	81260652	81301439	1000	-	.	gene_id "MSTRG.59618"; transcript_id "MSTRG.59618.50";
chr14	StringTie	exon	81260652	81268497	1000	-	.	gene_id "MSTRG.59618"; transcript_id "MSTRG.59618.50"; exon_number "1";
chr14	StringTie	exon	81270670	81270872	1000	-	.	gene_id "MSTRG.59618"; transcript_id "MSTRG.59618.50"; exon_number "2";
chr14	StringTie	exon	81276901	81278739	1000	-	.	gene_id "MSTRG.59618"; transcript_id "MSTRG.59618.50"; exon_number "3";
chr14	StringTie	exon	81301386	81301439	1000	-	.	gene_id "MSTRG.59618"; transcript_id "MSTRG.59618.50"; exon_number "4";
chr14	StringTie	transcript	81320299	81324370	1000	-	.	gene_id "MSTRG.59618"; transcript_id "MSTRG.59618.57";
chr14	StringTie	exon	81320299	81320784	1000	-	.	gene_id "MSTRG.59618"; transcript_id "MSTRG.59618.57"; exon_number "1";
chr14	StringTie	exon	81324017	81324370	1000	-	.	gene_id "MSTRG.59618"; transcript_id "MSTRG.59618.57"; exon_number "2";
chr14	StringTie	transcript	81320498	81324216	1000	-	.	gene_id "MSTRG.59618"; transcript_id "MSTRG.59618.58";
chr14	StringTie	exon	81320498	81320784	1000	-	.	gene_id "MSTRG.59618"; transcript_id "MSTRG.59618.58"; exon_number "1";
chr14	StringTie	exon	81323503	81323557	1000	-	.	gene_id "MSTRG.59618"; transcript_id "MSTRG.59618.58"; exon_number "2";
chr14	StringTie	exon	81324017	81324216	1000	-	.	gene_id "MSTRG.59618"; transcript_id "MSTRG.59618.58"; exon_number "3";
chr14	StringTie	transcript	81321003	81324234	1000	-	.	gene_id "MSTRG.59618"; transcript_id "MSTRG.59618.59";
chr14	StringTie	exon	81321003	81321477	1000	-	.	gene_id "MSTRG.59618"; transcript_id "MSTRG.59618.59"; exon_number "1";
chr14	StringTie	exon	81324017	81324234	1000	-	.	gene_id "MSTRG.59618"; transcript_id "MSTRG.59618.59"; exon_number "2";
chr14	StringTie	transcript	81241775	81427458	1000	-	.	gene_id "MSTRG.59618"; transcript_id "MSTRG.59618.6";
chr14	StringTie	exon	81241775	81249350	1000	-	.	gene_id "MSTRG.59618"; transcript_id "MSTRG.59618.6"; exon_number "1";
chr14	StringTie	exon	81249844	81253671	1000	-	.	gene_id "MSTRG.59618"; transcript_id "MSTRG.59618.6"; exon_number "2";
chr14	StringTie	exon	81257695	81268497	1000	-	.	gene_id "MSTRG.59618"; transcript_id "MSTRG.59618.6"; exon_number "3";
chr14	StringTie	exon	81270670	81270872	1000	-	.	gene_id "MSTRG.59618"; transcript_id "MSTRG.59618.6"; exon_number "4";
chr14	StringTie	exon	81276901	81278739	1000	-	.	gene_id "MSTRG.59618"; transcript_id "MSTRG.59618.6"; exon_number "5";
chr14	StringTie	exon	81306632	81306750	1000	-	.	gene_id "MSTRG.59618"; transcript_id "MSTRG.59618.6"; exon_number "6";
chr14	StringTie	exon	81323503	81323557	1000	-	.	gene_id "MSTRG.59618"; transcript_id "MSTRG.59618.6"; exon_number "7";
chr14	StringTie	exon	81324017	81324187	1000	-	.	gene_id "MSTRG.59618"; transcript_id "MSTRG.59618.6"; exon_number "8";
chr14	StringTie	exon	81370988	81371185	1000	-	.	gene_id "MSTRG.59618"; transcript_id "MSTRG.59618.6"; exon_number "9";
chr14	StringTie	exon	81395894	81396178	1000	-	.	gene_id "MSTRG.59618"; transcript_id "MSTRG.59618.6"; exon_number "10";
chr14	StringTie	exon	81398295	81398580	1000	-	.	gene_id "MSTRG.59618"; transcript_id "MSTRG.59618.6"; exon_number "11";
chr14	StringTie	exon	81427102	81427212	1000	-	.	gene_id "MSTRG.59618"; transcript_id "MSTRG.59618.6"; exon_number "12";
chr14	StringTie	exon	81427301	81427458	1000	-	.	gene_id "MSTRG.59618"; transcript_id "MSTRG.59618.6"; exon_number "13";
chr14	StringTie	transcript	81321678	81324278	1000	-	.	gene_id "MSTRG.59618"; transcript_id "MSTRG.59618.60";
chr14	StringTie	exon	81321678	81321725	1000	-	.	gene_id "MSTRG.59618"; transcript_id "MSTRG.59618.60"; exon_number "1";
chr14	StringTie	exon	81324017	81324278	1000	-	.	gene_id "MSTRG.59618"; transcript_id "MSTRG.59618.60"; exon_number "2";
chr14	StringTie	transcript	81346111	81436498	1000	-	.	gene_id "MSTRG.59618"; transcript_id "MSTRG.59618.61";
chr14	StringTie	exon	81346111	81346145	1000	-	.	gene_id "MSTRG.59618"; transcript_id "MSTRG.59618.61"; exon_number "1";
chr14	StringTie	exon	81370988	81371185	1000	-	.	gene_id "MSTRG.59618"; transcript_id "MSTRG.59618.61"; exon_number "2";
chr14	StringTie	exon	81395894	81396178	1000	-	.	gene_id "MSTRG.59618"; transcript_id "MSTRG.59618.61"; exon_number "3";
chr14	StringTie	exon	81398295	81398580	1000	-	.	gene_id "MSTRG.59618"; transcript_id "MSTRG.59618.61"; exon_number "4";
chr14	StringTie	exon	81400279	81400387	1000	-	.	gene_id "MSTRG.59618"; transcript_id "MSTRG.59618.61"; exon_number "5";
chr14	StringTie	exon	81427102	81427212	1000	-	.	gene_id "MSTRG.59618"; transcript_id "MSTRG.59618.61"; exon_number "6";
chr14	StringTie	exon	81436321	81436498	1000	-	.	gene_id "MSTRG.59618"; transcript_id "MSTRG.59618.61"; exon_number "7";
chr14	StringTie	transcript	81356825	81450487	1000	-	.	gene_id "MSTRG.59618"; transcript_id "MSTRG.59618.62";
chr14	StringTie	exon	81356825	81357004	1000	-	.	gene_id "MSTRG.59618"; transcript_id "MSTRG.59618.62"; exon_number "1";
chr14	StringTie	exon	81370988	81371185	1000	-	.	gene_id "MSTRG.59618"; transcript_id "MSTRG.59618.62"; exon_number "2";
chr14	StringTie	exon	81395894	81396178	1000	-	.	gene_id "MSTRG.59618"; transcript_id "MSTRG.59618.62"; exon_number "3";
chr14	StringTie	exon	81398295	81398580	1000	-	.	gene_id "MSTRG.59618"; transcript_id "MSTRG.59618.62"; exon_number "4";
chr14	StringTie	exon	81400279	81400387	1000	-	.	gene_id "MSTRG.59618"; transcript_id "MSTRG.59618.62"; exon_number "5";
chr14	StringTie	exon	81427102	81427212	1000	-	.	gene_id "MSTRG.59618"; transcript_id "MSTRG.59618.62"; exon_number "6";
chr14	StringTie	exon	81442366	81442442	1000	-	.	gene_id "MSTRG.59618"; transcript_id "MSTRG.59618.62"; exon_number "7";
chr14	StringTie	exon	81449889	81450487	1000	-	.	gene_id "MSTRG.59618"; transcript_id "MSTRG.59618.62"; exon_number "8";
chr14	StringTie	transcript	81356876	81436650	1000	-	.	gene_id "MSTRG.59618"; transcript_id "MSTRG.59618.63";
chr14	StringTie	exon	81356876	81357004	1000	-	.	gene_id "MSTRG.59618"; transcript_id "MSTRG.59618.63"; exon_number "1";
chr14	StringTie	exon	81370988	81371185	1000	-	.	gene_id "MSTRG.59618"; transcript_id "MSTRG.59618.63"; exon_number "2";
chr14	StringTie	exon	81395894	81396178	1000	-	.	gene_id "MSTRG.59618"; transcript_id "MSTRG.59618.63"; exon_number "3";
chr14	StringTie	exon	81398295	81398580	1000	-	.	gene_id "MSTRG.59618"; transcript_id "MSTRG.59618.63"; exon_number "4";
chr14	StringTie	exon	81427102	81427212	1000	-	.	gene_id "MSTRG.59618"; transcript_id "MSTRG.59618.63"; exon_number "5";
chr14	StringTie	exon	81436321	81436650	1000	-	.	gene_id "MSTRG.59618"; transcript_id "MSTRG.59618.63"; exon_number "6";
chr14	StringTie	transcript	81356920	81418467	1000	-	.	gene_id "MSTRG.59618"; transcript_id "MSTRG.59618.64";
chr14	StringTie	exon	81356920	81357004	1000	-	.	gene_id "MSTRG.59618"; transcript_id "MSTRG.59618.64"; exon_number "1";
chr14	StringTie	exon	81370988	81371185	1000	-	.	gene_id "MSTRG.59618"; transcript_id "MSTRG.59618.64"; exon_number "2";
chr14	StringTie	exon	81395894	81396178	1000	-	.	gene_id "MSTRG.59618"; transcript_id "MSTRG.59618.64"; exon_number "3";
chr14	StringTie	exon	81398295	81398580	1000	-	.	gene_id "MSTRG.59618"; transcript_id "MSTRG.59618.64"; exon_number "4";
chr14	StringTie	exon	81418163	81418467	1000	-	.	gene_id "MSTRG.59618"; transcript_id "MSTRG.59618.64"; exon_number "5";
chr14	StringTie	transcript	81367606	81427763	1000	-	.	gene_id "MSTRG.59618"; transcript_id "MSTRG.59618.65";
chr14	StringTie	exon	81367606	81367873	1000	-	.	gene_id "MSTRG.59618"; transcript_id "MSTRG.59618.65"; exon_number "1";
chr14	StringTie	exon	81370934	81371185	1000	-	.	gene_id "MSTRG.59618"; transcript_id "MSTRG.59618.65"; exon_number "2";
chr14	StringTie	exon	81395894	81396178	1000	-	.	gene_id "MSTRG.59618"; transcript_id "MSTRG.59618.65"; exon_number "3";
chr14	StringTie	exon	81398295	81398580	1000	-	.	gene_id "MSTRG.59618"; transcript_id "MSTRG.59618.65"; exon_number "4";
chr14	StringTie	exon	81400279	81400387	1000	-	.	gene_id "MSTRG.59618"; transcript_id "MSTRG.59618.65"; exon_number "5";
chr14	StringTie	exon	81427102	81427212	1000	-	.	gene_id "MSTRG.59618"; transcript_id "MSTRG.59618.65"; exon_number "6";
chr14	StringTie	exon	81427301	81427763	1000	-	.	gene_id "MSTRG.59618"; transcript_id "MSTRG.59618.65"; exon_number "7";
chr14	StringTie	transcript	81368637	81418358	1000	-	.	gene_id "MSTRG.59618"; transcript_id "MSTRG.59618.66";
chr14	StringTie	exon	81368637	81368714	1000	-	.	gene_id "MSTRG.59618"; transcript_id "MSTRG.59618.66"; exon_number "1";
chr14	StringTie	exon	81370988	81371185	1000	-	.	gene_id "MSTRG.59618"; transcript_id "MSTRG.59618.66"; exon_number "2";
chr14	StringTie	exon	81395894	81396178	1000	-	.	gene_id "MSTRG.59618"; transcript_id "MSTRG.59618.66"; exon_number "3";
chr14	StringTie	exon	81398295	81398580	1000	-	.	gene_id "MSTRG.59618"; transcript_id "MSTRG.59618.66"; exon_number "4";
chr14	StringTie	exon	81400279	81400387	1000	-	.	gene_id "MSTRG.59618"; transcript_id "MSTRG.59618.66"; exon_number "5";
chr14	StringTie	exon	81418163	81418358	1000	-	.	gene_id "MSTRG.59618"; transcript_id "MSTRG.59618.66"; exon_number "6";
chr14	StringTie	transcript	81370872	81400354	1000	-	.	gene_id "MSTRG.59618"; transcript_id "MSTRG.59618.67";
chr14	StringTie	exon	81370872	81371185	1000	-	.	gene_id "MSTRG.59618"; transcript_id "MSTRG.59618.67"; exon_number "1";
chr14	StringTie	exon	81390787	81394865	1000	-	.	gene_id "MSTRG.59618"; transcript_id "MSTRG.59618.67"; exon_number "2";
chr14	StringTie	exon	81395894	81396178	1000	-	.	gene_id "MSTRG.59618"; transcript_id "MSTRG.59618.67"; exon_number "3";
chr14	StringTie	exon	81398295	81398580	1000	-	.	gene_id "MSTRG.59618"; transcript_id "MSTRG.59618.67"; exon_number "4";
chr14	StringTie	exon	81400279	81400354	1000	-	.	gene_id "MSTRG.59618"; transcript_id "MSTRG.59618.67"; exon_number "5";
chr14	StringTie	transcript	81370900	81400486	1000	-	.	gene_id "MSTRG.59618"; transcript_id "MSTRG.59618.68";
chr14	StringTie	exon	81370900	81371185	1000	-	.	gene_id "MSTRG.59618"; transcript_id "MSTRG.59618.68"; exon_number "1";
chr14	StringTie	exon	81395886	81396178	1000	-	.	gene_id "MSTRG.59618"; transcript_id "MSTRG.59618.68"; exon_number "2";
chr14	StringTie	exon	81398295	81398580	1000	-	.	gene_id "MSTRG.59618"; transcript_id "MSTRG.59618.68"; exon_number "3";
chr14	StringTie	exon	81400279	81400486	1000	-	.	gene_id "MSTRG.59618"; transcript_id "MSTRG.59618.68"; exon_number "4";
chr14	StringTie	transcript	81370905	81400486	1000	-	.	gene_id "MSTRG.59618"; transcript_id "MSTRG.59618.69";
chr14	StringTie	exon	81370905	81371185	1000	-	.	gene_id "MSTRG.59618"; transcript_id "MSTRG.59618.69"; exon_number "1";
chr14	StringTie	exon	81395894	81396178	1000	-	.	gene_id "MSTRG.59618"; transcript_id "MSTRG.59618.69"; exon_number "2";
chr14	StringTie	exon	81398295	81398580	1000	-	.	gene_id "MSTRG.59618"; transcript_id "MSTRG.59618.69"; exon_number "3";
chr14	StringTie	exon	81399781	81400486	1000	-	.	gene_id "MSTRG.59618"; transcript_id "MSTRG.59618.69"; exon_number "4";
chr14	StringTie	transcript	81241775	81278764	1000	-	.	gene_id "MSTRG.59618"; transcript_id "MSTRG.59618.7";
chr14	StringTie	exon	81241775	81249972	1000	-	.	gene_id "MSTRG.59618"; transcript_id "MSTRG.59618.7"; exon_number "1";
chr14	StringTie	exon	81270670	81270872	1000	-	.	gene_id "MSTRG.59618"; transcript_id "MSTRG.59618.7"; exon_number "2";
chr14	StringTie	exon	81276901	81278764	1000	-	.	gene_id "MSTRG.59618"; transcript_id "MSTRG.59618.7"; exon_number "3";
chr14	StringTie	transcript	81370966	81412538	1000	-	.	gene_id "MSTRG.59618"; transcript_id "MSTRG.59618.70";
chr14	StringTie	exon	81370966	81371185	1000	-	.	gene_id "MSTRG.59618"; transcript_id "MSTRG.59618.70"; exon_number "1";
chr14	StringTie	exon	81395894	81396178	1000	-	.	gene_id "MSTRG.59618"; transcript_id "MSTRG.59618.70"; exon_number "2";
chr14	StringTie	exon	81398295	81398580	1000	-	.	gene_id "MSTRG.59618"; transcript_id "MSTRG.59618.70"; exon_number "3";
chr14	StringTie	exon	81400279	81400387	1000	-	.	gene_id "MSTRG.59618"; transcript_id "MSTRG.59618.70"; exon_number "4";
chr14	StringTie	exon	81412518	81412538	1000	-	.	gene_id "MSTRG.59618"; transcript_id "MSTRG.59618.70"; exon_number "5";
chr14	StringTie	transcript	81370984	81400942	1000	-	.	gene_id "MSTRG.59618"; transcript_id "MSTRG.59618.71";
chr14	StringTie	exon	81370984	81371185	1000	-	.	gene_id "MSTRG.59618"; transcript_id "MSTRG.59618.71"; exon_number "1";
chr14	StringTie	exon	81395894	81396178	1000	-	.	gene_id "MSTRG.59618"; transcript_id "MSTRG.59618.71"; exon_number "2";
chr14	StringTie	exon	81398295	81398580	1000	-	.	gene_id "MSTRG.59618"; transcript_id "MSTRG.59618.71"; exon_number "3";
chr14	StringTie	exon	81400883	81400942	1000	-	.	gene_id "MSTRG.59618"; transcript_id "MSTRG.59618.71"; exon_number "4";
chr14	StringTie	transcript	81370988	81412853	1000	-	.	gene_id "MSTRG.59618"; transcript_id "MSTRG.59618.72";
chr14	StringTie	exon	81370988	81371185	1000	-	.	gene_id "MSTRG.59618"; transcript_id "MSTRG.59618.72"; exon_number "1";
chr14	StringTie	exon	81395894	81396178	1000	-	.	gene_id "MSTRG.59618"; transcript_id "MSTRG.59618.72"; exon_number "2";
chr14	StringTie	exon	81398295	81398580	1000	-	.	gene_id "MSTRG.59618"; transcript_id "MSTRG.59618.72"; exon_number "3";
chr14	StringTie	exon	81400279	81400387	1000	-	.	gene_id "MSTRG.59618"; transcript_id "MSTRG.59618.72"; exon_number "4";
chr14	StringTie	exon	81412826	81412853	1000	-	.	gene_id "MSTRG.59618"; transcript_id "MSTRG.59618.72"; exon_number "5";
chr14	StringTie	transcript	81370989	81412540	1000	-	.	gene_id "MSTRG.59618"; transcript_id "MSTRG.59618.73";
chr14	StringTie	exon	81370989	81371185	1000	-	.	gene_id "MSTRG.59618"; transcript_id "MSTRG.59618.73"; exon_number "1";
chr14	StringTie	exon	81395894	81396178	1000	-	.	gene_id "MSTRG.59618"; transcript_id "MSTRG.59618.73"; exon_number "2";
chr14	StringTie	exon	81398295	81398580	1000	-	.	gene_id "MSTRG.59618"; transcript_id "MSTRG.59618.73"; exon_number "3";
chr14	StringTie	exon	81412518	81412540	1000	-	.	gene_id "MSTRG.59618"; transcript_id "MSTRG.59618.73"; exon_number "4";
chr14	StringTie	transcript	81370992	81436479	1000	-	.	gene_id "MSTRG.59618"; transcript_id "MSTRG.59618.74";
chr14	StringTie	exon	81370992	81371185	1000	-	.	gene_id "MSTRG.59618"; transcript_id "MSTRG.59618.74"; exon_number "1";
chr14	StringTie	exon	81395886	81396178	1000	-	.	gene_id "MSTRG.59618"; transcript_id "MSTRG.59618.74"; exon_number "2";
chr14	StringTie	exon	81398295	81398580	1000	-	.	gene_id "MSTRG.59618"; transcript_id "MSTRG.59618.74"; exon_number "3";
chr14	StringTie	exon	81427102	81427212	1000	-	.	gene_id "MSTRG.59618"; transcript_id "MSTRG.59618.74"; exon_number "4";
chr14	StringTie	exon	81436321	81436479	1000	-	.	gene_id "MSTRG.59618"; transcript_id "MSTRG.59618.74"; exon_number "5";
chr14	StringTie	transcript	81371001	81393376	1000	-	.	gene_id "MSTRG.59618"; transcript_id "MSTRG.59618.75";
chr14	StringTie	exon	81371001	81371185	1000	-	.	gene_id "MSTRG.59618"; transcript_id "MSTRG.59618.75"; exon_number "1";
chr14	StringTie	exon	81393351	81393376	1000	-	.	gene_id "MSTRG.59618"; transcript_id "MSTRG.59618.75"; exon_number "2";
chr14	StringTie	transcript	81371028	81375595	1000	-	.	gene_id "MSTRG.59618"; transcript_id "MSTRG.59618.76";
chr14	StringTie	exon	81371028	81371185	1000	-	.	gene_id "MSTRG.59618"; transcript_id "MSTRG.59618.76"; exon_number "1";
chr14	StringTie	exon	81372670	81375595	1000	-	.	gene_id "MSTRG.59618"; transcript_id "MSTRG.59618.76"; exon_number "2";
chr14	StringTie	transcript	81394035	81436480	1000	-	.	gene_id "MSTRG.59618"; transcript_id "MSTRG.59618.77";
chr14	StringTie	exon	81394035	81394865	1000	-	.	gene_id "MSTRG.59618"; transcript_id "MSTRG.59618.77"; exon_number "1";
chr14	StringTie	exon	81395894	81396178	1000	-	.	gene_id "MSTRG.59618"; transcript_id "MSTRG.59618.77"; exon_number "2";
chr14	StringTie	exon	81398295	81398580	1000	-	.	gene_id "MSTRG.59618"; transcript_id "MSTRG.59618.77"; exon_number "3";
chr14	StringTie	exon	81427102	81427212	1000	-	.	gene_id "MSTRG.59618"; transcript_id "MSTRG.59618.77"; exon_number "4";
chr14	StringTie	exon	81436321	81436480	1000	-	.	gene_id "MSTRG.59618"; transcript_id "MSTRG.59618.77"; exon_number "5";
chr14	StringTie	transcript	81394713	81418253	1000	-	.	gene_id "MSTRG.59618"; transcript_id "MSTRG.59618.78";
chr14	StringTie	exon	81394713	81394865	1000	-	.	gene_id "MSTRG.59618"; transcript_id "MSTRG.59618.78"; exon_number "1";
chr14	StringTie	exon	81395894	81396178	1000	-	.	gene_id "MSTRG.59618"; transcript_id "MSTRG.59618.78"; exon_number "2";
chr14	StringTie	exon	81398295	81398580	1000	-	.	gene_id "MSTRG.59618"; transcript_id "MSTRG.59618.78"; exon_number "3";
chr14	StringTie	exon	81418163	81418253	1000	-	.	gene_id "MSTRG.59618"; transcript_id "MSTRG.59618.78"; exon_number "4";
chr14	StringTie	transcript	81241775	81324317	1000	-	.	gene_id "MSTRG.59618"; transcript_id "MSTRG.59618.8";
chr14	StringTie	exon	81241775	81244950	1000	-	.	gene_id "MSTRG.59618"; transcript_id "MSTRG.59618.8"; exon_number "1";
chr14	StringTie	exon	81249844	81253675	1000	-	.	gene_id "MSTRG.59618"; transcript_id "MSTRG.59618.8"; exon_number "2";
chr14	StringTie	exon	81270670	81270872	1000	-	.	gene_id "MSTRG.59618"; transcript_id "MSTRG.59618.8"; exon_number "3";
chr14	StringTie	exon	81276901	81278739	1000	-	.	gene_id "MSTRG.59618"; transcript_id "MSTRG.59618.8"; exon_number "4";
chr14	StringTie	exon	81306632	81306750	1000	-	.	gene_id "MSTRG.59618"; transcript_id "MSTRG.59618.8"; exon_number "5";
chr14	StringTie	exon	81324017	81324317	1000	-	.	gene_id "MSTRG.59618"; transcript_id "MSTRG.59618.8"; exon_number "6";
chr14	StringTie	transcript	81407130	81436455	1000	-	.	gene_id "MSTRG.59618"; transcript_id "MSTRG.59618.82";
chr14	StringTie	exon	81407130	81407161	1000	-	.	gene_id "MSTRG.59618"; transcript_id "MSTRG.59618.82"; exon_number "1";
chr14	StringTie	exon	81427102	81427212	1000	-	.	gene_id "MSTRG.59618"; transcript_id "MSTRG.59618.82"; exon_number "2";
chr14	StringTie	exon	81436321	81436455	1000	-	.	gene_id "MSTRG.59618"; transcript_id "MSTRG.59618.82"; exon_number "3";
chr14	StringTie	transcript	81412943	81436468	1000	-	.	gene_id "MSTRG.59618"; transcript_id "MSTRG.59618.83";
chr14	StringTie	exon	81412943	81413053	1000	-	.	gene_id "MSTRG.59618"; transcript_id "MSTRG.59618.83"; exon_number "1";
chr14	StringTie	exon	81427102	81427212	1000	-	.	gene_id "MSTRG.59618"; transcript_id "MSTRG.59618.83"; exon_number "2";
chr14	StringTie	exon	81436321	81436468	1000	-	.	gene_id "MSTRG.59618"; transcript_id "MSTRG.59618.83"; exon_number "3";
chr14	StringTie	transcript	81424233	81436599	1000	-	.	gene_id "MSTRG.59618"; transcript_id "MSTRG.59618.84";
chr14	StringTie	exon	81424233	81424803	1000	-	.	gene_id "MSTRG.59618"; transcript_id "MSTRG.59618.84"; exon_number "1";
chr14	StringTie	exon	81427102	81427212	1000	-	.	gene_id "MSTRG.59618"; transcript_id "MSTRG.59618.84"; exon_number "2";
chr14	StringTie	exon	81436321	81436599	1000	-	.	gene_id "MSTRG.59618"; transcript_id "MSTRG.59618.84"; exon_number "3";
chr14	StringTie	transcript	81424429	81436632	1000	-	.	gene_id "MSTRG.59618"; transcript_id "MSTRG.59618.85";
chr14	StringTie	exon	81424429	81424803	1000	-	.	gene_id "MSTRG.59618"; transcript_id "MSTRG.59618.85"; exon_number "1";
chr14	StringTie	exon	81425634	81425800	1000	-	.	gene_id "MSTRG.59618"; transcript_id "MSTRG.59618.85"; exon_number "2";
chr14	StringTie	exon	81427102	81427212	1000	-	.	gene_id "MSTRG.59618"; transcript_id "MSTRG.59618.85"; exon_number "3";
chr14	StringTie	exon	81436321	81436632	1000	-	.	gene_id "MSTRG.59618"; transcript_id "MSTRG.59618.85"; exon_number "4";
chr14	StringTie	transcript	81424453	81427762	1000	-	.	gene_id "MSTRG.59618"; transcript_id "MSTRG.59618.86";
chr14	StringTie	exon	81424453	81424803	1000	-	.	gene_id "MSTRG.59618"; transcript_id "MSTRG.59618.86"; exon_number "1";
chr14	StringTie	exon	81427102	81427212	1000	-	.	gene_id "MSTRG.59618"; transcript_id "MSTRG.59618.86"; exon_number "2";
chr14	StringTie	exon	81427301	81427762	1000	-	.	gene_id "MSTRG.59618"; transcript_id "MSTRG.59618.86"; exon_number "3";
chr14	StringTie	transcript	81424461	81436455	1000	-	.	gene_id "MSTRG.59618"; transcript_id "MSTRG.59618.87";
chr14	StringTie	exon	81424461	81424803	1000	-	.	gene_id "MSTRG.59618"; transcript_id "MSTRG.59618.87"; exon_number "1";
chr14	StringTie	exon	81427102	81427212	1000	-	.	gene_id "MSTRG.59618"; transcript_id "MSTRG.59618.87"; exon_number "2";
chr14	StringTie	exon	81436404	81436455	1000	-	.	gene_id "MSTRG.59618"; transcript_id "MSTRG.59618.87"; exon_number "3";
chr14	StringTie	transcript	81441403	81450490	1000	-	.	gene_id "MSTRG.59618"; transcript_id "MSTRG.59618.88";
chr14	StringTie	exon	81441403	81442196	1000	-	.	gene_id "MSTRG.59618"; transcript_id "MSTRG.59618.88"; exon_number "1";
chr14	StringTie	exon	81442366	81442442	1000	-	.	gene_id "MSTRG.59618"; transcript_id "MSTRG.59618.88"; exon_number "2";
chr14	StringTie	exon	81449889	81450025	1000	-	.	gene_id "MSTRG.59618"; transcript_id "MSTRG.59618.88"; exon_number "3";
chr14	StringTie	exon	81450183	81450490	1000	-	.	gene_id "MSTRG.59618"; transcript_id "MSTRG.59618.88"; exon_number "4";
chr14	StringTie	transcript	81441656	81454509	1000	-	.	gene_id "MSTRG.59618"; transcript_id "MSTRG.59618.89";
chr14	StringTie	exon	81441656	81442196	1000	-	.	gene_id "MSTRG.59618"; transcript_id "MSTRG.59618.89"; exon_number "1";
chr14	StringTie	exon	81442366	81442442	1000	-	.	gene_id "MSTRG.59618"; transcript_id "MSTRG.59618.89"; exon_number "2";
chr14	StringTie	exon	81449889	81450025	1000	-	.	gene_id "MSTRG.59618"; transcript_id "MSTRG.59618.89"; exon_number "3";
chr14	StringTie	exon	81453880	81454509	1000	-	.	gene_id "MSTRG.59618"; transcript_id "MSTRG.59618.89"; exon_number "4";
chr14	StringTie	transcript	81241787	81287657	1000	-	.	gene_id "MSTRG.59618"; transcript_id "MSTRG.59618.9";
chr14	StringTie	exon	81241787	81253675	1000	-	.	gene_id "MSTRG.59618"; transcript_id "MSTRG.59618.9"; exon_number "1";
chr14	StringTie	exon	81256361	81256547	1000	-	.	gene_id "MSTRG.59618"; transcript_id "MSTRG.59618.9"; exon_number "2";
chr14	StringTie	exon	81259305	81261931	1000	-	.	gene_id "MSTRG.59618"; transcript_id "MSTRG.59618.9"; exon_number "3";
chr14	StringTie	exon	81270670	81270872	1000	-	.	gene_id "MSTRG.59618"; transcript_id "MSTRG.59618.9"; exon_number "4";
chr14	StringTie	exon	81276901	81278739	1000	-	.	gene_id "MSTRG.59618"; transcript_id "MSTRG.59618.9"; exon_number "5";
chr14	StringTie	exon	81287290	81287657	1000	-	.	gene_id "MSTRG.59618"; transcript_id "MSTRG.59618.9"; exon_number "6";
chr14	StringTie	transcript	81441866	81454247	1000	-	.	gene_id "MSTRG.59618"; transcript_id "MSTRG.59618.90";
chr14	StringTie	exon	81441866	81441913	1000	-	.	gene_id "MSTRG.59618"; transcript_id "MSTRG.59618.90"; exon_number "1";
chr14	StringTie	exon	81442019	81442196	1000	-	.	gene_id "MSTRG.59618"; transcript_id "MSTRG.59618.90"; exon_number "2";
chr14	StringTie	exon	81442285	81442442	1000	-	.	gene_id "MSTRG.59618"; transcript_id "MSTRG.59618.90"; exon_number "3";
chr14	StringTie	exon	81449889	81450025	1000	-	.	gene_id "MSTRG.59618"; transcript_id "MSTRG.59618.90"; exon_number "4";
chr14	StringTie	exon	81453880	81454247	1000	-	.	gene_id "MSTRG.59618"; transcript_id "MSTRG.59618.90"; exon_number "5";
chr14	StringTie	transcript	81441949	81463543	1000	-	.	gene_id "MSTRG.59618"; transcript_id "MSTRG.59618.91";
chr14	StringTie	exon	81441949	81442196	1000	-	.	gene_id "MSTRG.59618"; transcript_id "MSTRG.59618.91"; exon_number "1";
chr14	StringTie	exon	81442285	81442442	1000	-	.	gene_id "MSTRG.59618"; transcript_id "MSTRG.59618.91"; exon_number "2";
chr14	StringTie	exon	81462568	81463543	1000	-	.	gene_id "MSTRG.59618"; transcript_id "MSTRG.59618.91"; exon_number "3";
chr14	StringTie	transcript	81441987	81450363	1000	-	.	gene_id "MSTRG.59618"; transcript_id "MSTRG.59618.92";
chr14	StringTie	exon	81441987	81442196	1000	-	.	gene_id "MSTRG.59618"; transcript_id "MSTRG.59618.92"; exon_number "1";
chr14	StringTie	exon	81442285	81442442	1000	-	.	gene_id "MSTRG.59618"; transcript_id "MSTRG.59618.92"; exon_number "2";
chr14	StringTie	exon	81449889	81450025	1000	-	.	gene_id "MSTRG.59618"; transcript_id "MSTRG.59618.92"; exon_number "3";
chr14	StringTie	exon	81450183	81450363	1000	-	.	gene_id "MSTRG.59618"; transcript_id "MSTRG.59618.92"; exon_number "4";
chr14	StringTie	transcript	81441988	81463236	1000	-	.	gene_id "MSTRG.59618"; transcript_id "MSTRG.59618.94";
chr14	StringTie	exon	81441988	81442196	1000	-	.	gene_id "MSTRG.59618"; transcript_id "MSTRG.59618.94"; exon_number "1";
chr14	StringTie	exon	81442285	81442442	1000	-	.	gene_id "MSTRG.59618"; transcript_id "MSTRG.59618.94"; exon_number "2";
chr14	StringTie	exon	81449889	81450025	1000	-	.	gene_id "MSTRG.59618"; transcript_id "MSTRG.59618.94"; exon_number "3";
chr14	StringTie	exon	81462568	81463236	1000	-	.	gene_id "MSTRG.59618"; transcript_id "MSTRG.59618.94"; exon_number "4";
chr14	StringTie	transcript	81441995	81454224	1000	-	.	gene_id "MSTRG.59618"; transcript_id "MSTRG.59618.95";
chr14	StringTie	exon	81441995	81442196	1000	-	.	gene_id "MSTRG.59618"; transcript_id "MSTRG.59618.95"; exon_number "1";
chr14	StringTie	exon	81442285	81442442	1000	-	.	gene_id "MSTRG.59618"; transcript_id "MSTRG.59618.95"; exon_number "2";
chr14	StringTie	exon	81453880	81454224	1000	-	.	gene_id "MSTRG.59618"; transcript_id "MSTRG.59618.95"; exon_number "3";
chr14	StringTie	transcript	81442000	81454209	1000	-	.	gene_id "MSTRG.59618"; transcript_id "MSTRG.59618.96";
chr14	StringTie	exon	81442000	81442196	1000	-	.	gene_id "MSTRG.59618"; transcript_id "MSTRG.59618.96"; exon_number "1";
chr14	StringTie	exon	81442285	81442442	1000	-	.	gene_id "MSTRG.59618"; transcript_id "MSTRG.59618.96"; exon_number "2";
chr14	StringTie	exon	81449889	81450025	1000	-	.	gene_id "MSTRG.59618"; transcript_id "MSTRG.59618.96"; exon_number "3";
chr14	StringTie	exon	81450806	81450896	1000	-	.	gene_id "MSTRG.59618"; transcript_id "MSTRG.59618.96"; exon_number "4";
chr14	StringTie	exon	81453880	81454209	1000	-	.	gene_id "MSTRG.59618"; transcript_id "MSTRG.59618.96"; exon_number "5";
chr14	StringTie	transcript	81452738	81454214	1000	-	.	gene_id "MSTRG.59618"; transcript_id "MSTRG.59618.97";
chr14	StringTie	exon	81452738	81453265	1000	-	.	gene_id "MSTRG.59618"; transcript_id "MSTRG.59618.97"; exon_number "1";
chr14	StringTie	exon	81453880	81454214	1000	-	.	gene_id "MSTRG.59618"; transcript_id "MSTRG.59618.97"; exon_number "2";
chr14	StringTie	transcript	81260792	81261350	1000	+	.	gene_id "MSTRG.59619"; transcript_id "MSTRG.59619.1";
chr14	StringTie	exon	81260792	81260966	1000	+	.	gene_id "MSTRG.59619"; transcript_id "MSTRG.59619.1"; exon_number "1";
chr14	StringTie	exon	81261247	81261350	1000	+	.	gene_id "MSTRG.59619"; transcript_id "MSTRG.59619.1"; exon_number "2";
chr14	StringTie	transcript	81260940	81261525	1000	+	.	gene_id "MSTRG.59619"; transcript_id "MSTRG.59619.2";
chr14	StringTie	exon	81260940	81261101	1000	+	.	gene_id "MSTRG.59619"; transcript_id "MSTRG.59619.2"; exon_number "1";
chr14	StringTie	exon	81261270	81261525	1000	+	.	gene_id "MSTRG.59619"; transcript_id "MSTRG.59619.2"; exon_number "2";
chr14	StringTie	transcript	81261179	81261526	1000	+	.	gene_id "MSTRG.59619"; transcript_id "MSTRG.59619.3";
chr14	StringTie	exon	81261179	81261252	1000	+	.	gene_id "MSTRG.59619"; transcript_id "MSTRG.59619.3"; exon_number "1";
chr14	StringTie	exon	81261318	81261526	1000	+	.	gene_id "MSTRG.59619"; transcript_id "MSTRG.59619.3"; exon_number "2";
chr1	StringTie	transcript	82775856	82776337	1000	+	.	gene_id "MSTRG.5962"; transcript_id "MSTRG.5962.1";
chr1	StringTie	exon	82775856	82775931	1000	+	.	gene_id "MSTRG.5962"; transcript_id "MSTRG.5962.1"; exon_number "1";
chr1	StringTie	exon	82776039	82776337	1000	+	.	gene_id "MSTRG.5962"; transcript_id "MSTRG.5962.1"; exon_number "2";
chr14	StringTie	transcript	81332961	81333361	1000	-	.	gene_id "MSTRG.59620"; transcript_id "ENST00000469473"; gene_name "RP11-299L17.1"; ref_gene_id "ENSG00000242163";
chr14	StringTie	exon	81332961	81333361	1000	-	.	gene_id "MSTRG.59620"; transcript_id "ENST00000469473"; exon_number "1"; gene_name "RP11-299L17.1"; ref_gene_id "ENSG00000242163";
chr14	StringTie	transcript	81349019	81368688	1000	+	.	gene_id "MSTRG.59621"; transcript_id "MSTRG.59621.1";
chr14	StringTie	exon	81349019	81351167	1000	+	.	gene_id "MSTRG.59621"; transcript_id "MSTRG.59621.1"; exon_number "1";
chr14	StringTie	exon	81366852	81366926	1000	+	.	gene_id "MSTRG.59621"; transcript_id "MSTRG.59621.1"; exon_number "2";
chr14	StringTie	exon	81367597	81368688	1000	+	.	gene_id "MSTRG.59621"; transcript_id "MSTRG.59621.1"; exon_number "3";
chr14	StringTie	transcript	81412970	81413239	1000	+	.	gene_id "MSTRG.59622"; transcript_id "ENST00000554807"; gene_name "DYNLL1P2"; ref_gene_id "ENSG00000258605";
chr14	StringTie	exon	81412970	81413239	1000	+	.	gene_id "MSTRG.59622"; transcript_id "ENST00000554807"; exon_number "1"; gene_name "DYNLL1P2"; ref_gene_id "ENSG00000258605";
chr14	StringTie	transcript	81436639	81440133	1000	+	.	gene_id "MSTRG.59623"; transcript_id "MSTRG.59623.1";
chr14	StringTie	exon	81436639	81436860	1000	+	.	gene_id "MSTRG.59623"; transcript_id "MSTRG.59623.1"; exon_number "1";
chr14	StringTie	exon	81437879	81440133	1000	+	.	gene_id "MSTRG.59623"; transcript_id "MSTRG.59623.1"; exon_number "2";
chr14	StringTie	transcript	87710419	87872291	1000	-	.	gene_id "MSTRG.59624"; transcript_id "ENST00000554305"; gene_name "RP11-1152H15.1"; ref_gene_id "ENSG00000258807";
chr14	StringTie	exon	87710419	87710790	1000	-	.	gene_id "MSTRG.59624"; transcript_id "ENST00000554305"; exon_number "1"; gene_name "RP11-1152H15.1"; ref_gene_id "ENSG00000258807";
chr14	StringTie	exon	87725955	87726010	1000	-	.	gene_id "MSTRG.59624"; transcript_id "ENST00000554305"; exon_number "2"; gene_name "RP11-1152H15.1"; ref_gene_id "ENSG00000258807";
chr14	StringTie	exon	87741486	87741548	1000	-	.	gene_id "MSTRG.59624"; transcript_id "ENST00000554305"; exon_number "3"; gene_name "RP11-1152H15.1"; ref_gene_id "ENSG00000258807";
chr14	StringTie	exon	87763706	87763810	1000	-	.	gene_id "MSTRG.59624"; transcript_id "ENST00000554305"; exon_number "4"; gene_name "RP11-1152H15.1"; ref_gene_id "ENSG00000258807";
chr14	StringTie	exon	87816132	87816251	1000	-	.	gene_id "MSTRG.59624"; transcript_id "ENST00000554305"; exon_number "5"; gene_name "RP11-1152H15.1"; ref_gene_id "ENSG00000258807";
chr14	StringTie	exon	87847815	87847907	1000	-	.	gene_id "MSTRG.59624"; transcript_id "ENST00000554305"; exon_number "6"; gene_name "RP11-1152H15.1"; ref_gene_id "ENSG00000258807";
chr14	StringTie	exon	87872275	87872291	1000	-	.	gene_id "MSTRG.59624"; transcript_id "ENST00000554305"; exon_number "7"; gene_name "RP11-1152H15.1"; ref_gene_id "ENSG00000258807";
chr14	StringTie	transcript	87736402	87816251	1000	-	.	gene_id "MSTRG.59624"; transcript_id "ENST00000554519"; gene_name "RP11-1152H15.1"; ref_gene_id "ENSG00000258807";
chr14	StringTie	exon	87736402	87736989	1000	-	.	gene_id "MSTRG.59624"; transcript_id "ENST00000554519"; exon_number "1"; gene_name "RP11-1152H15.1"; ref_gene_id "ENSG00000258807";
chr14	StringTie	exon	87763706	87763810	1000	-	.	gene_id "MSTRG.59624"; transcript_id "ENST00000554519"; exon_number "2"; gene_name "RP11-1152H15.1"; ref_gene_id "ENSG00000258807";
chr14	StringTie	exon	87816132	87816251	1000	-	.	gene_id "MSTRG.59624"; transcript_id "ENST00000554519"; exon_number "3"; gene_name "RP11-1152H15.1"; ref_gene_id "ENSG00000258807";
chr14	StringTie	transcript	87725955	87734298	1000	-	.	gene_id "MSTRG.59624"; transcript_id "ENST00000556168"; gene_name "RP11-1152H15.1"; ref_gene_id "ENSG00000258807";
chr14	StringTie	exon	87725955	87726010	1000	-	.	gene_id "MSTRG.59624"; transcript_id "ENST00000556168"; exon_number "1"; gene_name "RP11-1152H15.1"; ref_gene_id "ENSG00000258807";
chr14	StringTie	exon	87733868	87734298	1000	-	.	gene_id "MSTRG.59624"; transcript_id "ENST00000556168"; exon_number "2"; gene_name "RP11-1152H15.1"; ref_gene_id "ENSG00000258807";
chr14	StringTie	transcript	87353070	87573022	1000	-	.	gene_id "MSTRG.59624"; transcript_id "ENST00000557070"; gene_name "RP11-594C13.1"; ref_gene_id "ENSG00000258859";
chr14	StringTie	exon	87353070	87353110	1000	-	.	gene_id "MSTRG.59624"; transcript_id "ENST00000557070"; exon_number "1"; gene_name "RP11-594C13.1"; ref_gene_id "ENSG00000258859";
chr14	StringTie	exon	87368446	87368526	1000	-	.	gene_id "MSTRG.59624"; transcript_id "ENST00000557070"; exon_number "2"; gene_name "RP11-594C13.1"; ref_gene_id "ENSG00000258859";
chr14	StringTie	exon	87369740	87369832	1000	-	.	gene_id "MSTRG.59624"; transcript_id "ENST00000557070"; exon_number "3"; gene_name "RP11-594C13.1"; ref_gene_id "ENSG00000258859";
chr14	StringTie	exon	87406380	87406487	1000	-	.	gene_id "MSTRG.59624"; transcript_id "ENST00000557070"; exon_number "4"; gene_name "RP11-594C13.1"; ref_gene_id "ENSG00000258859";
chr14	StringTie	exon	87440190	87440261	1000	-	.	gene_id "MSTRG.59624"; transcript_id "ENST00000557070"; exon_number "5"; gene_name "RP11-594C13.1"; ref_gene_id "ENSG00000258859";
chr14	StringTie	exon	87440943	87441029	1000	-	.	gene_id "MSTRG.59624"; transcript_id "ENST00000557070"; exon_number "6"; gene_name "RP11-594C13.1"; ref_gene_id "ENSG00000258859";
chr14	StringTie	exon	87572961	87573022	1000	-	.	gene_id "MSTRG.59624"; transcript_id "ENST00000557070"; exon_number "7"; gene_name "RP11-594C13.1"; ref_gene_id "ENSG00000258859";
chr14	StringTie	transcript	87634379	87655294	1000	-	.	gene_id "MSTRG.59624"; transcript_id "ENST00000557784"; gene_name "CTD-2007A10.1"; ref_gene_id "ENSG00000258770";
chr14	StringTie	exon	87634379	87634651	1000	-	.	gene_id "MSTRG.59624"; transcript_id "ENST00000557784"; exon_number "1"; gene_name "CTD-2007A10.1"; ref_gene_id "ENSG00000258770";
chr14	StringTie	exon	87635406	87635523	1000	-	.	gene_id "MSTRG.59624"; transcript_id "ENST00000557784"; exon_number "2"; gene_name "CTD-2007A10.1"; ref_gene_id "ENSG00000258770";
chr14	StringTie	exon	87655131	87655294	1000	-	.	gene_id "MSTRG.59624"; transcript_id "ENST00000557784"; exon_number "3"; gene_name "CTD-2007A10.1"; ref_gene_id "ENSG00000258770";
chr14	StringTie	transcript	87342985	87349414	1000	-	.	gene_id "MSTRG.59624"; transcript_id "MSTRG.59624.1";
chr14	StringTie	exon	87342985	87348794	1000	-	.	gene_id "MSTRG.59624"; transcript_id "MSTRG.59624.1"; exon_number "1";
chr14	StringTie	exon	87348918	87349414	1000	-	.	gene_id "MSTRG.59624"; transcript_id "MSTRG.59624.1"; exon_number "2";
chr14	StringTie	transcript	87402045	87462307	1000	-	.	gene_id "MSTRG.59624"; transcript_id "MSTRG.59624.10";
chr14	StringTie	exon	87402045	87403653	1000	-	.	gene_id "MSTRG.59624"; transcript_id "MSTRG.59624.10"; exon_number "1";
chr14	StringTie	exon	87406380	87406487	1000	-	.	gene_id "MSTRG.59624"; transcript_id "MSTRG.59624.10"; exon_number "2";
chr14	StringTie	exon	87440190	87440261	1000	-	.	gene_id "MSTRG.59624"; transcript_id "MSTRG.59624.10"; exon_number "3";
chr14	StringTie	exon	87440943	87441029	1000	-	.	gene_id "MSTRG.59624"; transcript_id "MSTRG.59624.10"; exon_number "4";
chr14	StringTie	exon	87453095	87456683	1000	-	.	gene_id "MSTRG.59624"; transcript_id "MSTRG.59624.10"; exon_number "5";
chr14	StringTie	exon	87457393	87457510	1000	-	.	gene_id "MSTRG.59624"; transcript_id "MSTRG.59624.10"; exon_number "6";
chr14	StringTie	exon	87461844	87462307	1000	-	.	gene_id "MSTRG.59624"; transcript_id "MSTRG.59624.10"; exon_number "7";
chr14	StringTie	transcript	87404414	87406487	1000	-	.	gene_id "MSTRG.59624"; transcript_id "MSTRG.59624.11";
chr14	StringTie	exon	87404414	87405341	1000	-	.	gene_id "MSTRG.59624"; transcript_id "MSTRG.59624.11"; exon_number "1";
chr14	StringTie	exon	87406380	87406487	1000	-	.	gene_id "MSTRG.59624"; transcript_id "MSTRG.59624.11"; exon_number "2";
chr14	StringTie	transcript	87440167	87457413	1000	-	.	gene_id "MSTRG.59624"; transcript_id "MSTRG.59624.12";
chr14	StringTie	exon	87440167	87440261	1000	-	.	gene_id "MSTRG.59624"; transcript_id "MSTRG.59624.12"; exon_number "1";
chr14	StringTie	exon	87440943	87441029	1000	-	.	gene_id "MSTRG.59624"; transcript_id "MSTRG.59624.12"; exon_number "2";
chr14	StringTie	exon	87453095	87453272	1000	-	.	gene_id "MSTRG.59624"; transcript_id "MSTRG.59624.12"; exon_number "3";
chr14	StringTie	exon	87455229	87455311	1000	-	.	gene_id "MSTRG.59624"; transcript_id "MSTRG.59624.12"; exon_number "4";
chr14	StringTie	exon	87457393	87457413	1000	-	.	gene_id "MSTRG.59624"; transcript_id "MSTRG.59624.12"; exon_number "5";
chr14	StringTie	transcript	87440199	87462154	1000	-	.	gene_id "MSTRG.59624"; transcript_id "MSTRG.59624.13";
chr14	StringTie	exon	87440199	87440261	1000	-	.	gene_id "MSTRG.59624"; transcript_id "MSTRG.59624.13"; exon_number "1";
chr14	StringTie	exon	87440943	87441029	1000	-	.	gene_id "MSTRG.59624"; transcript_id "MSTRG.59624.13"; exon_number "2";
chr14	StringTie	exon	87453095	87453148	1000	-	.	gene_id "MSTRG.59624"; transcript_id "MSTRG.59624.13"; exon_number "3";
chr14	StringTie	exon	87461844	87462154	1000	-	.	gene_id "MSTRG.59624"; transcript_id "MSTRG.59624.13"; exon_number "4";
chr14	StringTie	transcript	87440200	87455693	1000	-	.	gene_id "MSTRG.59624"; transcript_id "MSTRG.59624.14";
chr14	StringTie	exon	87440200	87440261	1000	-	.	gene_id "MSTRG.59624"; transcript_id "MSTRG.59624.14"; exon_number "1";
chr14	StringTie	exon	87440943	87441029	1000	-	.	gene_id "MSTRG.59624"; transcript_id "MSTRG.59624.14"; exon_number "2";
chr14	StringTie	exon	87453095	87453148	1000	-	.	gene_id "MSTRG.59624"; transcript_id "MSTRG.59624.14"; exon_number "3";
chr14	StringTie	exon	87455229	87455693	1000	-	.	gene_id "MSTRG.59624"; transcript_id "MSTRG.59624.14"; exon_number "4";
chr14	StringTie	transcript	87554669	87573859	1000	-	.	gene_id "MSTRG.59624"; transcript_id "MSTRG.59624.15";
chr14	StringTie	exon	87554669	87554696	1000	-	.	gene_id "MSTRG.59624"; transcript_id "MSTRG.59624.15"; exon_number "1";
chr14	StringTie	exon	87572961	87573859	1000	-	.	gene_id "MSTRG.59624"; transcript_id "MSTRG.59624.15"; exon_number "2";
chr14	StringTie	transcript	87572960	87573859	1000	-	.	gene_id "MSTRG.59624"; transcript_id "MSTRG.59624.16";
chr14	StringTie	exon	87572960	87573139	1000	-	.	gene_id "MSTRG.59624"; transcript_id "MSTRG.59624.16"; exon_number "1";
chr14	StringTie	exon	87573663	87573859	1000	-	.	gene_id "MSTRG.59624"; transcript_id "MSTRG.59624.16"; exon_number "2";
chr14	StringTie	transcript	87601471	87725914	1000	-	.	gene_id "MSTRG.59624"; transcript_id "MSTRG.59624.17";
chr14	StringTie	exon	87601471	87601619	1000	-	.	gene_id "MSTRG.59624"; transcript_id "MSTRG.59624.17"; exon_number "1";
chr14	StringTie	exon	87725706	87725914	1000	-	.	gene_id "MSTRG.59624"; transcript_id "MSTRG.59624.17"; exon_number "2";
chr14	StringTie	transcript	87633093	87872353	1000	-	.	gene_id "MSTRG.59624"; transcript_id "MSTRG.59624.18";
chr14	StringTie	exon	87633093	87635523	1000	-	.	gene_id "MSTRG.59624"; transcript_id "MSTRG.59624.18"; exon_number "1";
chr14	StringTie	exon	87725955	87726010	1000	-	.	gene_id "MSTRG.59624"; transcript_id "MSTRG.59624.18"; exon_number "2";
chr14	StringTie	exon	87741486	87741548	1000	-	.	gene_id "MSTRG.59624"; transcript_id "MSTRG.59624.18"; exon_number "3";
chr14	StringTie	exon	87763706	87763810	1000	-	.	gene_id "MSTRG.59624"; transcript_id "MSTRG.59624.18"; exon_number "4";
chr14	StringTie	exon	87816132	87816251	1000	-	.	gene_id "MSTRG.59624"; transcript_id "MSTRG.59624.18"; exon_number "5";
chr14	StringTie	exon	87872275	87872353	1000	-	.	gene_id "MSTRG.59624"; transcript_id "MSTRG.59624.18"; exon_number "6";
chr14	StringTie	transcript	87633285	87872353	1000	-	.	gene_id "MSTRG.59624"; transcript_id "MSTRG.59624.19";
chr14	StringTie	exon	87633285	87634651	1000	-	.	gene_id "MSTRG.59624"; transcript_id "MSTRG.59624.19"; exon_number "1";
chr14	StringTie	exon	87635406	87635523	1000	-	.	gene_id "MSTRG.59624"; transcript_id "MSTRG.59624.19"; exon_number "2";
chr14	StringTie	exon	87725955	87726010	1000	-	.	gene_id "MSTRG.59624"; transcript_id "MSTRG.59624.19"; exon_number "3";
chr14	StringTie	exon	87763706	87763810	1000	-	.	gene_id "MSTRG.59624"; transcript_id "MSTRG.59624.19"; exon_number "4";
chr14	StringTie	exon	87816132	87816251	1000	-	.	gene_id "MSTRG.59624"; transcript_id "MSTRG.59624.19"; exon_number "5";
chr14	StringTie	exon	87872275	87872353	1000	-	.	gene_id "MSTRG.59624"; transcript_id "MSTRG.59624.19"; exon_number "6";
chr14	StringTie	transcript	87343046	87372303	1000	-	.	gene_id "MSTRG.59624"; transcript_id "MSTRG.59624.2";
chr14	StringTie	exon	87343046	87343387	1000	-	.	gene_id "MSTRG.59624"; transcript_id "MSTRG.59624.2"; exon_number "1";
chr14	StringTie	exon	87348918	87349024	1000	-	.	gene_id "MSTRG.59624"; transcript_id "MSTRG.59624.2"; exon_number "2";
chr14	StringTie	exon	87351225	87351360	1000	-	.	gene_id "MSTRG.59624"; transcript_id "MSTRG.59624.2"; exon_number "3";
chr14	StringTie	exon	87352803	87352923	1000	-	.	gene_id "MSTRG.59624"; transcript_id "MSTRG.59624.2"; exon_number "4";
chr14	StringTie	exon	87353025	87353110	1000	-	.	gene_id "MSTRG.59624"; transcript_id "MSTRG.59624.2"; exon_number "5";
chr14	StringTie	exon	87368446	87368526	1000	-	.	gene_id "MSTRG.59624"; transcript_id "MSTRG.59624.2"; exon_number "6";
chr14	StringTie	exon	87369740	87369832	1000	-	.	gene_id "MSTRG.59624"; transcript_id "MSTRG.59624.2"; exon_number "7";
chr14	StringTie	exon	87370712	87372303	1000	-	.	gene_id "MSTRG.59624"; transcript_id "MSTRG.59624.2"; exon_number "8";
chr14	StringTie	transcript	87633289	87661572	1000	-	.	gene_id "MSTRG.59624"; transcript_id "MSTRG.59624.20";
chr14	StringTie	exon	87633289	87634651	1000	-	.	gene_id "MSTRG.59624"; transcript_id "MSTRG.59624.20"; exon_number "1";
chr14	StringTie	exon	87635406	87635523	1000	-	.	gene_id "MSTRG.59624"; transcript_id "MSTRG.59624.20"; exon_number "2";
chr14	StringTie	exon	87661517	87661572	1000	-	.	gene_id "MSTRG.59624"; transcript_id "MSTRG.59624.20"; exon_number "3";
chr14	StringTie	transcript	87710055	87712477	1000	-	.	gene_id "MSTRG.59624"; transcript_id "MSTRG.59624.22";
chr14	StringTie	exon	87710055	87710790	1000	-	.	gene_id "MSTRG.59624"; transcript_id "MSTRG.59624.22"; exon_number "1";
chr14	StringTie	exon	87712402	87712477	1000	-	.	gene_id "MSTRG.59624"; transcript_id "MSTRG.59624.22"; exon_number "2";
chr14	StringTie	transcript	87725955	87785603	1000	-	.	gene_id "MSTRG.59624"; transcript_id "MSTRG.59624.24";
chr14	StringTie	exon	87725955	87726010	1000	-	.	gene_id "MSTRG.59624"; transcript_id "MSTRG.59624.24"; exon_number "1";
chr14	StringTie	exon	87741486	87741548	1000	-	.	gene_id "MSTRG.59624"; transcript_id "MSTRG.59624.24"; exon_number "2";
chr14	StringTie	exon	87763706	87763810	1000	-	.	gene_id "MSTRG.59624"; transcript_id "MSTRG.59624.24"; exon_number "3";
chr14	StringTie	exon	87785576	87785603	1000	-	.	gene_id "MSTRG.59624"; transcript_id "MSTRG.59624.24"; exon_number "4";
chr14	StringTie	transcript	87725969	87767662	1000	-	.	gene_id "MSTRG.59624"; transcript_id "MSTRG.59624.26";
chr14	StringTie	exon	87725969	87726010	1000	-	.	gene_id "MSTRG.59624"; transcript_id "MSTRG.59624.26"; exon_number "1";
chr14	StringTie	exon	87741486	87741548	1000	-	.	gene_id "MSTRG.59624"; transcript_id "MSTRG.59624.26"; exon_number "2";
chr14	StringTie	exon	87763706	87763810	1000	-	.	gene_id "MSTRG.59624"; transcript_id "MSTRG.59624.26"; exon_number "3";
chr14	StringTie	exon	87767628	87767662	1000	-	.	gene_id "MSTRG.59624"; transcript_id "MSTRG.59624.26"; exon_number "4";
chr14	StringTie	transcript	87736279	87767817	1000	-	.	gene_id "MSTRG.59624"; transcript_id "MSTRG.59624.27";
chr14	StringTie	exon	87736279	87736989	1000	-	.	gene_id "MSTRG.59624"; transcript_id "MSTRG.59624.27"; exon_number "1";
chr14	StringTie	exon	87741486	87741548	1000	-	.	gene_id "MSTRG.59624"; transcript_id "MSTRG.59624.27"; exon_number "2";
chr14	StringTie	exon	87763706	87763810	1000	-	.	gene_id "MSTRG.59624"; transcript_id "MSTRG.59624.27"; exon_number "3";
chr14	StringTie	exon	87767628	87767817	1000	-	.	gene_id "MSTRG.59624"; transcript_id "MSTRG.59624.27"; exon_number "4";
chr14	StringTie	transcript	87736347	87818517	1000	-	.	gene_id "MSTRG.59624"; transcript_id "MSTRG.59624.28";
chr14	StringTie	exon	87736347	87736989	1000	-	.	gene_id "MSTRG.59624"; transcript_id "MSTRG.59624.28"; exon_number "1";
chr14	StringTie	exon	87763706	87763810	1000	-	.	gene_id "MSTRG.59624"; transcript_id "MSTRG.59624.28"; exon_number "2";
chr14	StringTie	exon	87816132	87816251	1000	-	.	gene_id "MSTRG.59624"; transcript_id "MSTRG.59624.28"; exon_number "3";
chr14	StringTie	exon	87818496	87818517	1000	-	.	gene_id "MSTRG.59624"; transcript_id "MSTRG.59624.28"; exon_number "4";
chr14	StringTie	transcript	87736392	87872353	1000	-	.	gene_id "MSTRG.59624"; transcript_id "MSTRG.59624.29";
chr14	StringTie	exon	87736392	87736989	1000	-	.	gene_id "MSTRG.59624"; transcript_id "MSTRG.59624.29"; exon_number "1";
chr14	StringTie	exon	87763706	87763810	1000	-	.	gene_id "MSTRG.59624"; transcript_id "MSTRG.59624.29"; exon_number "2";
chr14	StringTie	exon	87816132	87816251	1000	-	.	gene_id "MSTRG.59624"; transcript_id "MSTRG.59624.29"; exon_number "3";
chr14	StringTie	exon	87872275	87872353	1000	-	.	gene_id "MSTRG.59624"; transcript_id "MSTRG.59624.29"; exon_number "4";
chr14	StringTie	transcript	87345921	87581567	1000	-	.	gene_id "MSTRG.59624"; transcript_id "MSTRG.59624.3";
chr14	StringTie	exon	87345921	87347565	1000	-	.	gene_id "MSTRG.59624"; transcript_id "MSTRG.59624.3"; exon_number "1";
chr14	StringTie	exon	87347763	87347920	1000	-	.	gene_id "MSTRG.59624"; transcript_id "MSTRG.59624.3"; exon_number "2";
chr14	StringTie	exon	87348918	87349024	1000	-	.	gene_id "MSTRG.59624"; transcript_id "MSTRG.59624.3"; exon_number "3";
chr14	StringTie	exon	87351225	87351360	1000	-	.	gene_id "MSTRG.59624"; transcript_id "MSTRG.59624.3"; exon_number "4";
chr14	StringTie	exon	87352803	87352923	1000	-	.	gene_id "MSTRG.59624"; transcript_id "MSTRG.59624.3"; exon_number "5";
chr14	StringTie	exon	87353025	87353110	1000	-	.	gene_id "MSTRG.59624"; transcript_id "MSTRG.59624.3"; exon_number "6";
chr14	StringTie	exon	87368446	87368526	1000	-	.	gene_id "MSTRG.59624"; transcript_id "MSTRG.59624.3"; exon_number "7";
chr14	StringTie	exon	87369740	87369832	1000	-	.	gene_id "MSTRG.59624"; transcript_id "MSTRG.59624.3"; exon_number "8";
chr14	StringTie	exon	87406380	87406487	1000	-	.	gene_id "MSTRG.59624"; transcript_id "MSTRG.59624.3"; exon_number "9";
chr14	StringTie	exon	87440190	87440261	1000	-	.	gene_id "MSTRG.59624"; transcript_id "MSTRG.59624.3"; exon_number "10";
chr14	StringTie	exon	87440943	87441029	1000	-	.	gene_id "MSTRG.59624"; transcript_id "MSTRG.59624.3"; exon_number "11";
chr14	StringTie	exon	87572961	87573858	1000	-	.	gene_id "MSTRG.59624"; transcript_id "MSTRG.59624.3"; exon_number "12";
chr14	StringTie	exon	87581548	87581567	1000	-	.	gene_id "MSTRG.59624"; transcript_id "MSTRG.59624.3"; exon_number "13";
chr14	StringTie	transcript	87736496	87872353	1000	-	.	gene_id "MSTRG.59624"; transcript_id "MSTRG.59624.31";
chr14	StringTie	exon	87736496	87736989	1000	-	.	gene_id "MSTRG.59624"; transcript_id "MSTRG.59624.31"; exon_number "1";
chr14	StringTie	exon	87741486	87741548	1000	-	.	gene_id "MSTRG.59624"; transcript_id "MSTRG.59624.31"; exon_number "2";
chr14	StringTie	exon	87763706	87763810	1000	-	.	gene_id "MSTRG.59624"; transcript_id "MSTRG.59624.31"; exon_number "3";
chr14	StringTie	exon	87816132	87816251	1000	-	.	gene_id "MSTRG.59624"; transcript_id "MSTRG.59624.31"; exon_number "4";
chr14	StringTie	exon	87872275	87872353	1000	-	.	gene_id "MSTRG.59624"; transcript_id "MSTRG.59624.31"; exon_number "5";
chr14	StringTie	transcript	87736561	87785603	1000	-	.	gene_id "MSTRG.59624"; transcript_id "MSTRG.59624.32";
chr14	StringTie	exon	87736561	87736989	1000	-	.	gene_id "MSTRG.59624"; transcript_id "MSTRG.59624.32"; exon_number "1";
chr14	StringTie	exon	87741486	87741548	1000	-	.	gene_id "MSTRG.59624"; transcript_id "MSTRG.59624.32"; exon_number "2";
chr14	StringTie	exon	87763706	87763810	1000	-	.	gene_id "MSTRG.59624"; transcript_id "MSTRG.59624.32"; exon_number "3";
chr14	StringTie	exon	87785576	87785603	1000	-	.	gene_id "MSTRG.59624"; transcript_id "MSTRG.59624.32"; exon_number "4";
chr14	StringTie	transcript	87802327	87818527	1000	-	.	gene_id "MSTRG.59624"; transcript_id "MSTRG.59624.33";
chr14	StringTie	exon	87802327	87805763	1000	-	.	gene_id "MSTRG.59624"; transcript_id "MSTRG.59624.33"; exon_number "1";
chr14	StringTie	exon	87816132	87816251	1000	-	.	gene_id "MSTRG.59624"; transcript_id "MSTRG.59624.33"; exon_number "2";
chr14	StringTie	exon	87818496	87818527	1000	-	.	gene_id "MSTRG.59624"; transcript_id "MSTRG.59624.33"; exon_number "3";
chr14	StringTie	transcript	87802327	87816253	1000	-	.	gene_id "MSTRG.59624"; transcript_id "MSTRG.59624.34";
chr14	StringTie	exon	87802327	87805763	1000	-	.	gene_id "MSTRG.59624"; transcript_id "MSTRG.59624.34"; exon_number "1";
chr14	StringTie	exon	87806383	87806490	1000	-	.	gene_id "MSTRG.59624"; transcript_id "MSTRG.59624.34"; exon_number "2";
chr14	StringTie	exon	87816132	87816253	1000	-	.	gene_id "MSTRG.59624"; transcript_id "MSTRG.59624.34"; exon_number "3";
chr14	StringTie	transcript	87802334	87816253	1000	-	.	gene_id "MSTRG.59624"; transcript_id "MSTRG.59624.35";
chr14	StringTie	exon	87802334	87805578	1000	-	.	gene_id "MSTRG.59624"; transcript_id "MSTRG.59624.35"; exon_number "1";
chr14	StringTie	exon	87806383	87806490	1000	-	.	gene_id "MSTRG.59624"; transcript_id "MSTRG.59624.35"; exon_number "2";
chr14	StringTie	exon	87816132	87816253	1000	-	.	gene_id "MSTRG.59624"; transcript_id "MSTRG.59624.35"; exon_number "3";
chr14	StringTie	transcript	87802374	87822634	1000	-	.	gene_id "MSTRG.59624"; transcript_id "MSTRG.59624.36";
chr14	StringTie	exon	87802374	87805578	1000	-	.	gene_id "MSTRG.59624"; transcript_id "MSTRG.59624.36"; exon_number "1";
chr14	StringTie	exon	87816132	87816251	1000	-	.	gene_id "MSTRG.59624"; transcript_id "MSTRG.59624.36"; exon_number "2";
chr14	StringTie	exon	87822552	87822634	1000	-	.	gene_id "MSTRG.59624"; transcript_id "MSTRG.59624.36"; exon_number "3";
chr14	StringTie	transcript	87805457	87819478	1000	-	.	gene_id "MSTRG.59624"; transcript_id "MSTRG.59624.37";
chr14	StringTie	exon	87805457	87805578	1000	-	.	gene_id "MSTRG.59624"; transcript_id "MSTRG.59624.37"; exon_number "1";
chr14	StringTie	exon	87816132	87816251	1000	-	.	gene_id "MSTRG.59624"; transcript_id "MSTRG.59624.37"; exon_number "2";
chr14	StringTie	exon	87819457	87819478	1000	-	.	gene_id "MSTRG.59624"; transcript_id "MSTRG.59624.37"; exon_number "3";
chr14	StringTie	transcript	87805676	87822582	1000	-	.	gene_id "MSTRG.59624"; transcript_id "MSTRG.59624.38";
chr14	StringTie	exon	87805676	87805763	1000	-	.	gene_id "MSTRG.59624"; transcript_id "MSTRG.59624.38"; exon_number "1";
chr14	StringTie	exon	87816132	87816251	1000	-	.	gene_id "MSTRG.59624"; transcript_id "MSTRG.59624.38"; exon_number "2";
chr14	StringTie	exon	87822552	87822582	1000	-	.	gene_id "MSTRG.59624"; transcript_id "MSTRG.59624.38"; exon_number "3";
chr14	StringTie	transcript	87813833	87822612	1000	-	.	gene_id "MSTRG.59624"; transcript_id "MSTRG.59624.39";
chr14	StringTie	exon	87813833	87813855	1000	-	.	gene_id "MSTRG.59624"; transcript_id "MSTRG.59624.39"; exon_number "1";
chr14	StringTie	exon	87816132	87816251	1000	-	.	gene_id "MSTRG.59624"; transcript_id "MSTRG.59624.39"; exon_number "2";
chr14	StringTie	exon	87822552	87822612	1000	-	.	gene_id "MSTRG.59624"; transcript_id "MSTRG.59624.39"; exon_number "3";
chr14	StringTie	transcript	87351049	87573847	1000	-	.	gene_id "MSTRG.59624"; transcript_id "MSTRG.59624.4";
chr14	StringTie	exon	87351049	87351360	1000	-	.	gene_id "MSTRG.59624"; transcript_id "MSTRG.59624.4"; exon_number "1";
chr14	StringTie	exon	87352803	87352923	1000	-	.	gene_id "MSTRG.59624"; transcript_id "MSTRG.59624.4"; exon_number "2";
chr14	StringTie	exon	87353025	87353110	1000	-	.	gene_id "MSTRG.59624"; transcript_id "MSTRG.59624.4"; exon_number "3";
chr14	StringTie	exon	87368446	87368526	1000	-	.	gene_id "MSTRG.59624"; transcript_id "MSTRG.59624.4"; exon_number "4";
chr14	StringTie	exon	87369740	87369829	1000	-	.	gene_id "MSTRG.59624"; transcript_id "MSTRG.59624.4"; exon_number "5";
chr14	StringTie	exon	87406380	87406487	1000	-	.	gene_id "MSTRG.59624"; transcript_id "MSTRG.59624.4"; exon_number "6";
chr14	StringTie	exon	87440190	87440261	1000	-	.	gene_id "MSTRG.59624"; transcript_id "MSTRG.59624.4"; exon_number "7";
chr14	StringTie	exon	87440943	87441029	1000	-	.	gene_id "MSTRG.59624"; transcript_id "MSTRG.59624.4"; exon_number "8";
chr14	StringTie	exon	87572961	87573847	1000	-	.	gene_id "MSTRG.59624"; transcript_id "MSTRG.59624.4"; exon_number "9";
chr14	StringTie	transcript	87869567	87872360	1000	-	.	gene_id "MSTRG.59624"; transcript_id "MSTRG.59624.40";
chr14	StringTie	exon	87869567	87871140	1000	-	.	gene_id "MSTRG.59624"; transcript_id "MSTRG.59624.40"; exon_number "1";
chr14	StringTie	exon	87872275	87872360	1000	-	.	gene_id "MSTRG.59624"; transcript_id "MSTRG.59624.40"; exon_number "2";
chr14	StringTie	transcript	87353031	87371920	1000	-	.	gene_id "MSTRG.59624"; transcript_id "MSTRG.59624.5";
chr14	StringTie	exon	87353031	87353110	1000	-	.	gene_id "MSTRG.59624"; transcript_id "MSTRG.59624.5"; exon_number "1";
chr14	StringTie	exon	87368446	87368526	1000	-	.	gene_id "MSTRG.59624"; transcript_id "MSTRG.59624.5"; exon_number "2";
chr14	StringTie	exon	87369740	87369829	1000	-	.	gene_id "MSTRG.59624"; transcript_id "MSTRG.59624.5"; exon_number "3";
chr14	StringTie	exon	87370712	87371920	1000	-	.	gene_id "MSTRG.59624"; transcript_id "MSTRG.59624.5"; exon_number "4";
chr14	StringTie	transcript	87353070	87734298	1000	-	.	gene_id "MSTRG.59624"; transcript_id "MSTRG.59624.6";
chr14	StringTie	exon	87353070	87353110	1000	-	.	gene_id "MSTRG.59624"; transcript_id "MSTRG.59624.6"; exon_number "1";
chr14	StringTie	exon	87368446	87368526	1000	-	.	gene_id "MSTRG.59624"; transcript_id "MSTRG.59624.6"; exon_number "2";
chr14	StringTie	exon	87369740	87369832	1000	-	.	gene_id "MSTRG.59624"; transcript_id "MSTRG.59624.6"; exon_number "3";
chr14	StringTie	exon	87406380	87406487	1000	-	.	gene_id "MSTRG.59624"; transcript_id "MSTRG.59624.6"; exon_number "4";
chr14	StringTie	exon	87440190	87440261	1000	-	.	gene_id "MSTRG.59624"; transcript_id "MSTRG.59624.6"; exon_number "5";
chr14	StringTie	exon	87440943	87441029	1000	-	.	gene_id "MSTRG.59624"; transcript_id "MSTRG.59624.6"; exon_number "6";
chr14	StringTie	exon	87572961	87573858	1000	-	.	gene_id "MSTRG.59624"; transcript_id "MSTRG.59624.6"; exon_number "7";
chr14	StringTie	exon	87601468	87601619	1000	-	.	gene_id "MSTRG.59624"; transcript_id "MSTRG.59624.6"; exon_number "8";
chr14	StringTie	exon	87725955	87726010	1000	-	.	gene_id "MSTRG.59624"; transcript_id "MSTRG.59624.6"; exon_number "9";
chr14	StringTie	exon	87733868	87734298	1000	-	.	gene_id "MSTRG.59624"; transcript_id "MSTRG.59624.6"; exon_number "10";
chr14	StringTie	transcript	87391556	87462704	1000	-	.	gene_id "MSTRG.59624"; transcript_id "MSTRG.59624.8";
chr14	StringTie	exon	87391556	87391654	1000	-	.	gene_id "MSTRG.59624"; transcript_id "MSTRG.59624.8"; exon_number "1";
chr14	StringTie	exon	87406380	87406487	1000	-	.	gene_id "MSTRG.59624"; transcript_id "MSTRG.59624.8"; exon_number "2";
chr14	StringTie	exon	87440190	87440261	1000	-	.	gene_id "MSTRG.59624"; transcript_id "MSTRG.59624.8"; exon_number "3";
chr14	StringTie	exon	87440943	87441029	1000	-	.	gene_id "MSTRG.59624"; transcript_id "MSTRG.59624.8"; exon_number "4";
chr14	StringTie	exon	87461844	87462704	1000	-	.	gene_id "MSTRG.59624"; transcript_id "MSTRG.59624.8"; exon_number "5";
chr14	StringTie	transcript	87401989	87409677	1000	-	.	gene_id "MSTRG.59624"; transcript_id "MSTRG.59624.9";
chr14	StringTie	exon	87401989	87403653	1000	-	.	gene_id "MSTRG.59624"; transcript_id "MSTRG.59624.9"; exon_number "1";
chr14	StringTie	exon	87406380	87406487	1000	-	.	gene_id "MSTRG.59624"; transcript_id "MSTRG.59624.9"; exon_number "2";
chr14	StringTie	exon	87409648	87409677	1000	-	.	gene_id "MSTRG.59624"; transcript_id "MSTRG.59624.9"; exon_number "3";
chr14	StringTie	transcript	87394289	87407071	1000	+	.	gene_id "MSTRG.59625"; transcript_id "MSTRG.59625.1";
chr14	StringTie	exon	87394289	87394573	1000	+	.	gene_id "MSTRG.59625"; transcript_id "MSTRG.59625.1"; exon_number "1";
chr14	StringTie	exon	87403555	87403672	1000	+	.	gene_id "MSTRG.59625"; transcript_id "MSTRG.59625.1"; exon_number "2";
chr14	StringTie	exon	87406984	87407071	1000	+	.	gene_id "MSTRG.59625"; transcript_id "MSTRG.59625.1"; exon_number "3";
chr14	StringTie	transcript	87425933	87435569	1000	+	.	gene_id "MSTRG.59626"; transcript_id "MSTRG.59626.1";
chr14	StringTie	exon	87425933	87430870	1000	+	.	gene_id "MSTRG.59626"; transcript_id "MSTRG.59626.1"; exon_number "1";
chr14	StringTie	exon	87434929	87435569	1000	+	.	gene_id "MSTRG.59626"; transcript_id "MSTRG.59626.1"; exon_number "2";
chr14	StringTie	transcript	87430168	87462917	1000	+	.	gene_id "MSTRG.59626"; transcript_id "MSTRG.59626.2";
chr14	StringTie	exon	87430168	87430870	1000	+	.	gene_id "MSTRG.59626"; transcript_id "MSTRG.59626.2"; exon_number "1";
chr14	StringTie	exon	87444073	87445803	1000	+	.	gene_id "MSTRG.59626"; transcript_id "MSTRG.59626.2"; exon_number "2";
chr14	StringTie	exon	87461692	87462917	1000	+	.	gene_id "MSTRG.59626"; transcript_id "MSTRG.59626.2"; exon_number "3";
chr14	StringTie	transcript	87430432	87435062	1000	+	.	gene_id "MSTRG.59626"; transcript_id "MSTRG.59626.3";
chr14	StringTie	exon	87430432	87430870	1000	+	.	gene_id "MSTRG.59626"; transcript_id "MSTRG.59626.3"; exon_number "1";
chr14	StringTie	exon	87434925	87435062	1000	+	.	gene_id "MSTRG.59626"; transcript_id "MSTRG.59626.3"; exon_number "2";
chr14	StringTie	transcript	87448316	87462748	1000	+	.	gene_id "MSTRG.59626"; transcript_id "MSTRG.59626.4";
chr14	StringTie	exon	87448316	87448452	1000	+	.	gene_id "MSTRG.59626"; transcript_id "MSTRG.59626.4"; exon_number "1";
chr14	StringTie	exon	87461692	87462748	1000	+	.	gene_id "MSTRG.59626"; transcript_id "MSTRG.59626.4"; exon_number "2";
chr14	StringTie	transcript	87464116	87470689	1000	+	.	gene_id "MSTRG.59627"; transcript_id "MSTRG.59627.1";
chr14	StringTie	exon	87464116	87464235	1000	+	.	gene_id "MSTRG.59627"; transcript_id "MSTRG.59627.1"; exon_number "1";
chr14	StringTie	exon	87469555	87470689	1000	+	.	gene_id "MSTRG.59627"; transcript_id "MSTRG.59627.1"; exon_number "2";
chr14	StringTie	transcript	87464117	87470682	1000	+	.	gene_id "MSTRG.59627"; transcript_id "MSTRG.59627.2";
chr14	StringTie	exon	87464117	87464235	1000	+	.	gene_id "MSTRG.59627"; transcript_id "MSTRG.59627.2"; exon_number "1";
chr14	StringTie	exon	87469555	87469671	1000	+	.	gene_id "MSTRG.59627"; transcript_id "MSTRG.59627.2"; exon_number "2";
chr14	StringTie	exon	87470366	87470682	1000	+	.	gene_id "MSTRG.59627"; transcript_id "MSTRG.59627.2"; exon_number "3";
chr14	StringTie	transcript	87464149	87512213	1000	+	.	gene_id "MSTRG.59627"; transcript_id "MSTRG.59627.3";
chr14	StringTie	exon	87464149	87464235	1000	+	.	gene_id "MSTRG.59627"; transcript_id "MSTRG.59627.3"; exon_number "1";
chr14	StringTie	exon	87480903	87481011	1000	+	.	gene_id "MSTRG.59627"; transcript_id "MSTRG.59627.3"; exon_number "2";
chr14	StringTie	exon	87482607	87482670	1000	+	.	gene_id "MSTRG.59627"; transcript_id "MSTRG.59627.3"; exon_number "3";
chr14	StringTie	exon	87483995	87484206	1000	+	.	gene_id "MSTRG.59627"; transcript_id "MSTRG.59627.3"; exon_number "4";
chr14	StringTie	exon	87493267	87493325	1000	+	.	gene_id "MSTRG.59627"; transcript_id "MSTRG.59627.3"; exon_number "5";
chr14	StringTie	exon	87503664	87503784	1000	+	.	gene_id "MSTRG.59627"; transcript_id "MSTRG.59627.3"; exon_number "6";
chr14	StringTie	exon	87503916	87503963	1000	+	.	gene_id "MSTRG.59627"; transcript_id "MSTRG.59627.3"; exon_number "7";
chr14	StringTie	exon	87511711	87512213	1000	+	.	gene_id "MSTRG.59627"; transcript_id "MSTRG.59627.3"; exon_number "8";
chr14	StringTie	transcript	87464149	87470686	1000	+	.	gene_id "MSTRG.59627"; transcript_id "MSTRG.59627.4";
chr14	StringTie	exon	87464149	87464235	1000	+	.	gene_id "MSTRG.59627"; transcript_id "MSTRG.59627.4"; exon_number "1";
chr14	StringTie	exon	87470220	87470686	1000	+	.	gene_id "MSTRG.59627"; transcript_id "MSTRG.59627.4"; exon_number "2";
chr14	StringTie	transcript	87464149	87512160	1000	+	.	gene_id "MSTRG.59627"; transcript_id "MSTRG.59627.5";
chr14	StringTie	exon	87464149	87464235	1000	+	.	gene_id "MSTRG.59627"; transcript_id "MSTRG.59627.5"; exon_number "1";
chr14	StringTie	exon	87480903	87481011	1000	+	.	gene_id "MSTRG.59627"; transcript_id "MSTRG.59627.5"; exon_number "2";
chr14	StringTie	exon	87482607	87482670	1000	+	.	gene_id "MSTRG.59627"; transcript_id "MSTRG.59627.5"; exon_number "3";
chr14	StringTie	exon	87493267	87493325	1000	+	.	gene_id "MSTRG.59627"; transcript_id "MSTRG.59627.5"; exon_number "4";
chr14	StringTie	exon	87503664	87503784	1000	+	.	gene_id "MSTRG.59627"; transcript_id "MSTRG.59627.5"; exon_number "5";
chr14	StringTie	exon	87511711	87512160	1000	+	.	gene_id "MSTRG.59627"; transcript_id "MSTRG.59627.5"; exon_number "6";
chr14	StringTie	transcript	87464159	87512166	1000	+	.	gene_id "MSTRG.59627"; transcript_id "MSTRG.59627.6";
chr14	StringTie	exon	87464159	87464235	1000	+	.	gene_id "MSTRG.59627"; transcript_id "MSTRG.59627.6"; exon_number "1";
chr14	StringTie	exon	87480903	87481011	1000	+	.	gene_id "MSTRG.59627"; transcript_id "MSTRG.59627.6"; exon_number "2";
chr14	StringTie	exon	87493267	87493325	1000	+	.	gene_id "MSTRG.59627"; transcript_id "MSTRG.59627.6"; exon_number "3";
chr14	StringTie	exon	87503664	87503784	1000	+	.	gene_id "MSTRG.59627"; transcript_id "MSTRG.59627.6"; exon_number "4";
chr14	StringTie	exon	87505470	87505526	1000	+	.	gene_id "MSTRG.59627"; transcript_id "MSTRG.59627.6"; exon_number "5";
chr14	StringTie	exon	87511711	87512166	1000	+	.	gene_id "MSTRG.59627"; transcript_id "MSTRG.59627.6"; exon_number "6";
chr14	StringTie	transcript	87480901	87531695	1000	+	.	gene_id "MSTRG.59627"; transcript_id "MSTRG.59627.7";
chr14	StringTie	exon	87480901	87481011	1000	+	.	gene_id "MSTRG.59627"; transcript_id "MSTRG.59627.7"; exon_number "1";
chr14	StringTie	exon	87482607	87482670	1000	+	.	gene_id "MSTRG.59627"; transcript_id "MSTRG.59627.7"; exon_number "2";
chr14	StringTie	exon	87483995	87484150	1000	+	.	gene_id "MSTRG.59627"; transcript_id "MSTRG.59627.7"; exon_number "3";
chr14	StringTie	exon	87493267	87493325	1000	+	.	gene_id "MSTRG.59627"; transcript_id "MSTRG.59627.7"; exon_number "4";
chr14	StringTie	exon	87503664	87503784	1000	+	.	gene_id "MSTRG.59627"; transcript_id "MSTRG.59627.7"; exon_number "5";
chr14	StringTie	exon	87505470	87505526	1000	+	.	gene_id "MSTRG.59627"; transcript_id "MSTRG.59627.7"; exon_number "6";
chr14	StringTie	exon	87527635	87527685	1000	+	.	gene_id "MSTRG.59627"; transcript_id "MSTRG.59627.7"; exon_number "7";
chr14	StringTie	exon	87530239	87531695	1000	+	.	gene_id "MSTRG.59627"; transcript_id "MSTRG.59627.7"; exon_number "8";
chr14	StringTie	transcript	87568181	87569399	1000	+	.	gene_id "MSTRG.59628"; transcript_id "ENST00000554205"; gene_name "RP11-325D8.1"; ref_gene_id "ENSG00000259028";
chr14	StringTie	exon	87568181	87568277	1000	+	.	gene_id "MSTRG.59628"; transcript_id "ENST00000554205"; exon_number "1"; gene_name "RP11-325D8.1"; ref_gene_id "ENSG00000259028";
chr14	StringTie	exon	87568481	87568587	1000	+	.	gene_id "MSTRG.59628"; transcript_id "ENST00000554205"; exon_number "2"; gene_name "RP11-325D8.1"; ref_gene_id "ENSG00000259028";
chr14	StringTie	exon	87569057	87569399	1000	+	.	gene_id "MSTRG.59628"; transcript_id "ENST00000554205"; exon_number "3"; gene_name "RP11-325D8.1"; ref_gene_id "ENSG00000259028";
chr14	StringTie	transcript	87567023	87569476	1000	+	.	gene_id "MSTRG.59628"; transcript_id "MSTRG.59628.1";
chr14	StringTie	exon	87567023	87567674	1000	+	.	gene_id "MSTRG.59628"; transcript_id "MSTRG.59628.1"; exon_number "1";
chr14	StringTie	exon	87569057	87569476	1000	+	.	gene_id "MSTRG.59628"; transcript_id "MSTRG.59628.1"; exon_number "2";
chr14	StringTie	transcript	87609757	87610648	1000	.	.	gene_id "MSTRG.59629"; transcript_id "MSTRG.59629.1";
chr14	StringTie	exon	87609757	87610648	1000	.	.	gene_id "MSTRG.59629"; transcript_id "MSTRG.59629.1"; exon_number "1";
chr1	StringTie	transcript	82779088	82780540	1000	.	.	gene_id "MSTRG.5963"; transcript_id "MSTRG.5963.1";
chr1	StringTie	exon	82779088	82780540	1000	.	.	gene_id "MSTRG.5963"; transcript_id "MSTRG.5963.1"; exon_number "1";
chr14	StringTie	transcript	87619865	87620086	1000	.	.	gene_id "MSTRG.59630"; transcript_id "MSTRG.59630.1";
chr14	StringTie	exon	87619865	87620086	1000	.	.	gene_id "MSTRG.59630"; transcript_id "MSTRG.59630.1"; exon_number "1";
chr14	StringTie	transcript	87622060	87622458	1000	.	.	gene_id "MSTRG.59631"; transcript_id "MSTRG.59631.1";
chr14	StringTie	exon	87622060	87622458	1000	.	.	gene_id "MSTRG.59631"; transcript_id "MSTRG.59631.1"; exon_number "1";
chr14	StringTie	transcript	87626166	87626366	1000	.	.	gene_id "MSTRG.59632"; transcript_id "MSTRG.59632.1";
chr14	StringTie	exon	87626166	87626366	1000	.	.	gene_id "MSTRG.59632"; transcript_id "MSTRG.59632.1"; exon_number "1";
chr14	StringTie	transcript	87628714	87629366	1000	+	.	gene_id "MSTRG.59633"; transcript_id "MSTRG.59633.1";
chr14	StringTie	exon	87628714	87629366	1000	+	.	gene_id "MSTRG.59633"; transcript_id "MSTRG.59633.1"; exon_number "1";
chr14	StringTie	transcript	87632113	87632350	1000	.	.	gene_id "MSTRG.59634"; transcript_id "MSTRG.59634.1";
chr14	StringTie	exon	87632113	87632350	1000	.	.	gene_id "MSTRG.59634"; transcript_id "MSTRG.59634.1"; exon_number "1";
chr14	StringTie	transcript	87729053	87745601	1000	+	.	gene_id "MSTRG.59635"; transcript_id "MSTRG.59635.1";
chr14	StringTie	exon	87729053	87729170	1000	+	.	gene_id "MSTRG.59635"; transcript_id "MSTRG.59635.1"; exon_number "1";
chr14	StringTie	exon	87742673	87742830	1000	+	.	gene_id "MSTRG.59635"; transcript_id "MSTRG.59635.1"; exon_number "2";
chr14	StringTie	exon	87742959	87745601	1000	+	.	gene_id "MSTRG.59635"; transcript_id "MSTRG.59635.1"; exon_number "3";
chr14	StringTie	transcript	87729053	87733705	1000	+	.	gene_id "MSTRG.59635"; transcript_id "MSTRG.59635.2";
chr14	StringTie	exon	87729053	87729170	1000	+	.	gene_id "MSTRG.59635"; transcript_id "MSTRG.59635.2"; exon_number "1";
chr14	StringTie	exon	87733565	87733705	1000	+	.	gene_id "MSTRG.59635"; transcript_id "MSTRG.59635.2"; exon_number "2";
chr14	StringTie	transcript	87729076	87733813	1000	+	.	gene_id "MSTRG.59635"; transcript_id "MSTRG.59635.3";
chr14	StringTie	exon	87729076	87729170	1000	+	.	gene_id "MSTRG.59635"; transcript_id "MSTRG.59635.3"; exon_number "1";
chr14	StringTie	exon	87731887	87732007	1000	+	.	gene_id "MSTRG.59635"; transcript_id "MSTRG.59635.3"; exon_number "2";
chr14	StringTie	exon	87733565	87733813	1000	+	.	gene_id "MSTRG.59635"; transcript_id "MSTRG.59635.3"; exon_number "3";
chr14	StringTie	transcript	87810982	87838339	1000	+	.	gene_id "MSTRG.59636"; transcript_id "ENST00000555913"; gene_name "RP11-804L24.2"; ref_gene_id "ENSG00000259077";
chr14	StringTie	exon	87810982	87811070	1000	+	.	gene_id "MSTRG.59636"; transcript_id "ENST00000555913"; exon_number "1"; gene_name "RP11-804L24.2"; ref_gene_id "ENSG00000259077";
chr14	StringTie	exon	87813478	87813680	1000	+	.	gene_id "MSTRG.59636"; transcript_id "ENST00000555913"; exon_number "2"; gene_name "RP11-804L24.2"; ref_gene_id "ENSG00000259077";
chr14	StringTie	exon	87837842	87838339	1000	+	.	gene_id "MSTRG.59636"; transcript_id "ENST00000555913"; exon_number "3"; gene_name "RP11-804L24.2"; ref_gene_id "ENSG00000259077";
chr14	StringTie	transcript	87799157	87805626	1000	+	.	gene_id "MSTRG.59636"; transcript_id "MSTRG.59636.1";
chr14	StringTie	exon	87799157	87799192	1000	+	.	gene_id "MSTRG.59636"; transcript_id "MSTRG.59636.1"; exon_number "1";
chr14	StringTie	exon	87799611	87799704	1000	+	.	gene_id "MSTRG.59636"; transcript_id "MSTRG.59636.1"; exon_number "2";
chr14	StringTie	exon	87803085	87805626	1000	+	.	gene_id "MSTRG.59636"; transcript_id "MSTRG.59636.1"; exon_number "3";
chr14	StringTie	transcript	87799605	87814718	1000	+	.	gene_id "MSTRG.59636"; transcript_id "MSTRG.59636.2";
chr14	StringTie	exon	87799605	87799704	1000	+	.	gene_id "MSTRG.59636"; transcript_id "MSTRG.59636.2"; exon_number "1";
chr14	StringTie	exon	87813478	87813680	1000	+	.	gene_id "MSTRG.59636"; transcript_id "MSTRG.59636.2"; exon_number "2";
chr14	StringTie	exon	87814284	87814718	1000	+	.	gene_id "MSTRG.59636"; transcript_id "MSTRG.59636.2"; exon_number "3";
chr14	StringTie	transcript	87810992	87814739	1000	+	.	gene_id "MSTRG.59636"; transcript_id "MSTRG.59636.4";
chr14	StringTie	exon	87810992	87811070	1000	+	.	gene_id "MSTRG.59636"; transcript_id "MSTRG.59636.4"; exon_number "1";
chr14	StringTie	exon	87813478	87813680	1000	+	.	gene_id "MSTRG.59636"; transcript_id "MSTRG.59636.4"; exon_number "2";
chr14	StringTie	exon	87814284	87814739	1000	+	.	gene_id "MSTRG.59636"; transcript_id "MSTRG.59636.4"; exon_number "3";
chr14	StringTie	transcript	87833834	87839420	1000	+	.	gene_id "MSTRG.59636"; transcript_id "MSTRG.59636.5";
chr14	StringTie	exon	87833834	87833886	1000	+	.	gene_id "MSTRG.59636"; transcript_id "MSTRG.59636.5"; exon_number "1";
chr14	StringTie	exon	87837842	87839420	1000	+	.	gene_id "MSTRG.59636"; transcript_id "MSTRG.59636.5"; exon_number "2";
chr14	StringTie	transcript	87933014	87993271	1000	-	.	gene_id "MSTRG.59637"; transcript_id "ENST00000261304"; gene_name "GALC"; ref_gene_id "ENSG00000054983";
chr14	StringTie	exon	87933014	87934878	1000	-	.	gene_id "MSTRG.59637"; transcript_id "ENST00000261304"; exon_number "1"; gene_name "GALC"; ref_gene_id "ENSG00000054983";
chr14	StringTie	exon	87939905	87939981	1000	-	.	gene_id "MSTRG.59637"; transcript_id "ENST00000261304"; exon_number "2"; gene_name "GALC"; ref_gene_id "ENSG00000054983";
chr14	StringTie	exon	87941395	87941558	1000	-	.	gene_id "MSTRG.59637"; transcript_id "ENST00000261304"; exon_number "3"; gene_name "GALC"; ref_gene_id "ENSG00000054983";
chr14	StringTie	exon	87945553	87945733	1000	-	.	gene_id "MSTRG.59637"; transcript_id "ENST00000261304"; exon_number "4"; gene_name "GALC"; ref_gene_id "ENSG00000054983";
chr14	StringTie	exon	87947728	87947878	1000	-	.	gene_id "MSTRG.59637"; transcript_id "ENST00000261304"; exon_number "5"; gene_name "GALC"; ref_gene_id "ENSG00000054983";
chr14	StringTie	exon	87949845	87949931	1000	-	.	gene_id "MSTRG.59637"; transcript_id "ENST00000261304"; exon_number "6"; gene_name "GALC"; ref_gene_id "ENSG00000054983";
chr14	StringTie	exon	87950659	87950748	1000	-	.	gene_id "MSTRG.59637"; transcript_id "ENST00000261304"; exon_number "7"; gene_name "GALC"; ref_gene_id "ENSG00000054983";
chr14	StringTie	exon	87963384	87963511	1000	-	.	gene_id "MSTRG.59637"; transcript_id "ENST00000261304"; exon_number "8"; gene_name "GALC"; ref_gene_id "ENSG00000054983";
chr14	StringTie	exon	87965505	87965629	1000	-	.	gene_id "MSTRG.59637"; transcript_id "ENST00000261304"; exon_number "9"; gene_name "GALC"; ref_gene_id "ENSG00000054983";
chr14	StringTie	exon	87968335	87968490	1000	-	.	gene_id "MSTRG.59637"; transcript_id "ENST00000261304"; exon_number "10"; gene_name "GALC"; ref_gene_id "ENSG00000054983";
chr14	StringTie	exon	87976358	87976488	1000	-	.	gene_id "MSTRG.59637"; transcript_id "ENST00000261304"; exon_number "11"; gene_name "GALC"; ref_gene_id "ENSG00000054983";
chr14	StringTie	exon	87982205	87982243	1000	-	.	gene_id "MSTRG.59637"; transcript_id "ENST00000261304"; exon_number "12"; gene_name "GALC"; ref_gene_id "ENSG00000054983";
chr14	StringTie	exon	87984394	87984533	1000	-	.	gene_id "MSTRG.59637"; transcript_id "ENST00000261304"; exon_number "13"; gene_name "GALC"; ref_gene_id "ENSG00000054983";
chr14	StringTie	exon	87986489	87986602	1000	-	.	gene_id "MSTRG.59637"; transcript_id "ENST00000261304"; exon_number "14"; gene_name "GALC"; ref_gene_id "ENSG00000054983";
chr14	StringTie	exon	87988144	87988207	1000	-	.	gene_id "MSTRG.59637"; transcript_id "ENST00000261304"; exon_number "15"; gene_name "GALC"; ref_gene_id "ENSG00000054983";
chr14	StringTie	exon	87988455	87988523	1000	-	.	gene_id "MSTRG.59637"; transcript_id "ENST00000261304"; exon_number "16"; gene_name "GALC"; ref_gene_id "ENSG00000054983";
chr14	StringTie	exon	87992970	87993271	1000	-	.	gene_id "MSTRG.59637"; transcript_id "ENST00000261304"; exon_number "17"; gene_name "GALC"; ref_gene_id "ENSG00000054983";
chr14	StringTie	transcript	87934681	87993178	1000	-	.	gene_id "MSTRG.59637"; transcript_id "ENST00000393568"; gene_name "GALC"; ref_gene_id "ENSG00000054983";
chr14	StringTie	exon	87934681	87934878	1000	-	.	gene_id "MSTRG.59637"; transcript_id "ENST00000393568"; exon_number "1"; gene_name "GALC"; ref_gene_id "ENSG00000054983";
chr14	StringTie	exon	87939905	87939981	1000	-	.	gene_id "MSTRG.59637"; transcript_id "ENST00000393568"; exon_number "2"; gene_name "GALC"; ref_gene_id "ENSG00000054983";
chr14	StringTie	exon	87941395	87941558	1000	-	.	gene_id "MSTRG.59637"; transcript_id "ENST00000393568"; exon_number "3"; gene_name "GALC"; ref_gene_id "ENSG00000054983";
chr14	StringTie	exon	87945553	87945733	1000	-	.	gene_id "MSTRG.59637"; transcript_id "ENST00000393568"; exon_number "4"; gene_name "GALC"; ref_gene_id "ENSG00000054983";
chr14	StringTie	exon	87947728	87947878	1000	-	.	gene_id "MSTRG.59637"; transcript_id "ENST00000393568"; exon_number "5"; gene_name "GALC"; ref_gene_id "ENSG00000054983";
chr14	StringTie	exon	87949845	87949931	1000	-	.	gene_id "MSTRG.59637"; transcript_id "ENST00000393568"; exon_number "6"; gene_name "GALC"; ref_gene_id "ENSG00000054983";
chr14	StringTie	exon	87950659	87950748	1000	-	.	gene_id "MSTRG.59637"; transcript_id "ENST00000393568"; exon_number "7"; gene_name "GALC"; ref_gene_id "ENSG00000054983";
chr14	StringTie	exon	87963384	87963511	1000	-	.	gene_id "MSTRG.59637"; transcript_id "ENST00000393568"; exon_number "8"; gene_name "GALC"; ref_gene_id "ENSG00000054983";
chr14	StringTie	exon	87965505	87965629	1000	-	.	gene_id "MSTRG.59637"; transcript_id "ENST00000393568"; exon_number "9"; gene_name "GALC"; ref_gene_id "ENSG00000054983";
chr14	StringTie	exon	87968335	87968490	1000	-	.	gene_id "MSTRG.59637"; transcript_id "ENST00000393568"; exon_number "10"; gene_name "GALC"; ref_gene_id "ENSG00000054983";
chr14	StringTie	exon	87976358	87976488	1000	-	.	gene_id "MSTRG.59637"; transcript_id "ENST00000393568"; exon_number "11"; gene_name "GALC"; ref_gene_id "ENSG00000054983";
chr14	StringTie	exon	87982205	87982243	1000	-	.	gene_id "MSTRG.59637"; transcript_id "ENST00000393568"; exon_number "12"; gene_name "GALC"; ref_gene_id "ENSG00000054983";
chr14	StringTie	exon	87984394	87984533	1000	-	.	gene_id "MSTRG.59637"; transcript_id "ENST00000393568"; exon_number "13"; gene_name "GALC"; ref_gene_id "ENSG00000054983";
chr14	StringTie	exon	87986489	87986602	1000	-	.	gene_id "MSTRG.59637"; transcript_id "ENST00000393568"; exon_number "14"; gene_name "GALC"; ref_gene_id "ENSG00000054983";
chr14	StringTie	exon	87988144	87988207	1000	-	.	gene_id "MSTRG.59637"; transcript_id "ENST00000393568"; exon_number "15"; gene_name "GALC"; ref_gene_id "ENSG00000054983";
chr14	StringTie	exon	87992970	87993178	1000	-	.	gene_id "MSTRG.59637"; transcript_id "ENST00000393568"; exon_number "16"; gene_name "GALC"; ref_gene_id "ENSG00000054983";
chr14	StringTie	transcript	87934331	87993665	1000	-	.	gene_id "MSTRG.59637"; transcript_id "ENST00000393569"; gene_name "GALC"; ref_gene_id "ENSG00000054983";
chr14	StringTie	exon	87934331	87934878	1000	-	.	gene_id "MSTRG.59637"; transcript_id "ENST00000393569"; exon_number "1"; gene_name "GALC"; ref_gene_id "ENSG00000054983";
chr14	StringTie	exon	87939905	87939981	1000	-	.	gene_id "MSTRG.59637"; transcript_id "ENST00000393569"; exon_number "2"; gene_name "GALC"; ref_gene_id "ENSG00000054983";
chr14	StringTie	exon	87941395	87941558	1000	-	.	gene_id "MSTRG.59637"; transcript_id "ENST00000393569"; exon_number "3"; gene_name "GALC"; ref_gene_id "ENSG00000054983";
chr14	StringTie	exon	87945553	87945733	1000	-	.	gene_id "MSTRG.59637"; transcript_id "ENST00000393569"; exon_number "4"; gene_name "GALC"; ref_gene_id "ENSG00000054983";
chr14	StringTie	exon	87947728	87947878	1000	-	.	gene_id "MSTRG.59637"; transcript_id "ENST00000393569"; exon_number "5"; gene_name "GALC"; ref_gene_id "ENSG00000054983";
chr14	StringTie	exon	87949845	87949931	1000	-	.	gene_id "MSTRG.59637"; transcript_id "ENST00000393569"; exon_number "6"; gene_name "GALC"; ref_gene_id "ENSG00000054983";
chr14	StringTie	exon	87950659	87950748	1000	-	.	gene_id "MSTRG.59637"; transcript_id "ENST00000393569"; exon_number "7"; gene_name "GALC"; ref_gene_id "ENSG00000054983";
chr14	StringTie	exon	87963384	87963511	1000	-	.	gene_id "MSTRG.59637"; transcript_id "ENST00000393569"; exon_number "8"; gene_name "GALC"; ref_gene_id "ENSG00000054983";
chr14	StringTie	exon	87965505	87965629	1000	-	.	gene_id "MSTRG.59637"; transcript_id "ENST00000393569"; exon_number "9"; gene_name "GALC"; ref_gene_id "ENSG00000054983";
chr14	StringTie	exon	87968335	87968490	1000	-	.	gene_id "MSTRG.59637"; transcript_id "ENST00000393569"; exon_number "10"; gene_name "GALC"; ref_gene_id "ENSG00000054983";
chr14	StringTie	exon	87976358	87976488	1000	-	.	gene_id "MSTRG.59637"; transcript_id "ENST00000393569"; exon_number "11"; gene_name "GALC"; ref_gene_id "ENSG00000054983";
chr14	StringTie	exon	87982205	87982243	1000	-	.	gene_id "MSTRG.59637"; transcript_id "ENST00000393569"; exon_number "12"; gene_name "GALC"; ref_gene_id "ENSG00000054983";
chr14	StringTie	exon	87984394	87984533	1000	-	.	gene_id "MSTRG.59637"; transcript_id "ENST00000393569"; exon_number "13"; gene_name "GALC"; ref_gene_id "ENSG00000054983";
chr14	StringTie	exon	87986489	87986602	1000	-	.	gene_id "MSTRG.59637"; transcript_id "ENST00000393569"; exon_number "14"; gene_name "GALC"; ref_gene_id "ENSG00000054983";
chr14	StringTie	exon	87988144	87988207	1000	-	.	gene_id "MSTRG.59637"; transcript_id "ENST00000393569"; exon_number "15"; gene_name "GALC"; ref_gene_id "ENSG00000054983";
chr14	StringTie	exon	87988455	87988523	1000	-	.	gene_id "MSTRG.59637"; transcript_id "ENST00000393569"; exon_number "16"; gene_name "GALC"; ref_gene_id "ENSG00000054983";
chr14	StringTie	exon	87993383	87993665	1000	-	.	gene_id "MSTRG.59637"; transcript_id "ENST00000393569"; exon_number "17"; gene_name "GALC"; ref_gene_id "ENSG00000054983";
chr14	StringTie	transcript	87963272	87993154	1000	-	.	gene_id "MSTRG.59637"; transcript_id "ENST00000474294"; gene_name "GALC"; ref_gene_id "ENSG00000054983";
chr14	StringTie	exon	87963272	87963511	1000	-	.	gene_id "MSTRG.59637"; transcript_id "ENST00000474294"; exon_number "1"; gene_name "GALC"; ref_gene_id "ENSG00000054983";
chr14	StringTie	exon	87965505	87965629	1000	-	.	gene_id "MSTRG.59637"; transcript_id "ENST00000474294"; exon_number "2"; gene_name "GALC"; ref_gene_id "ENSG00000054983";
chr14	StringTie	exon	87968335	87968490	1000	-	.	gene_id "MSTRG.59637"; transcript_id "ENST00000474294"; exon_number "3"; gene_name "GALC"; ref_gene_id "ENSG00000054983";
chr14	StringTie	exon	87976358	87976488	1000	-	.	gene_id "MSTRG.59637"; transcript_id "ENST00000474294"; exon_number "4"; gene_name "GALC"; ref_gene_id "ENSG00000054983";
chr14	StringTie	exon	87982205	87982243	1000	-	.	gene_id "MSTRG.59637"; transcript_id "ENST00000474294"; exon_number "5"; gene_name "GALC"; ref_gene_id "ENSG00000054983";
chr14	StringTie	exon	87984394	87984533	1000	-	.	gene_id "MSTRG.59637"; transcript_id "ENST00000474294"; exon_number "6"; gene_name "GALC"; ref_gene_id "ENSG00000054983";
chr14	StringTie	exon	87986489	87986602	1000	-	.	gene_id "MSTRG.59637"; transcript_id "ENST00000474294"; exon_number "7"; gene_name "GALC"; ref_gene_id "ENSG00000054983";
chr14	StringTie	exon	87988144	87988207	1000	-	.	gene_id "MSTRG.59637"; transcript_id "ENST00000474294"; exon_number "8"; gene_name "GALC"; ref_gene_id "ENSG00000054983";
chr14	StringTie	exon	87988455	87988523	1000	-	.	gene_id "MSTRG.59637"; transcript_id "ENST00000474294"; exon_number "9"; gene_name "GALC"; ref_gene_id "ENSG00000054983";
chr14	StringTie	exon	87992970	87993154	1000	-	.	gene_id "MSTRG.59637"; transcript_id "ENST00000474294"; exon_number "10"; gene_name "GALC"; ref_gene_id "ENSG00000054983";
chr14	StringTie	transcript	87968393	87976864	1000	-	.	gene_id "MSTRG.59637"; transcript_id "ENST00000477716"; gene_name "GALC"; ref_gene_id "ENSG00000054983";
chr14	StringTie	exon	87968393	87968490	1000	-	.	gene_id "MSTRG.59637"; transcript_id "ENST00000477716"; exon_number "1"; gene_name "GALC"; ref_gene_id "ENSG00000054983";
chr14	StringTie	exon	87976358	87976864	1000	-	.	gene_id "MSTRG.59637"; transcript_id "ENST00000477716"; exon_number "2"; gene_name "GALC"; ref_gene_id "ENSG00000054983";
chr14	StringTie	transcript	87933723	87992838	1000	-	.	gene_id "MSTRG.59637"; transcript_id "ENST00000544807"; gene_name "GALC"; ref_gene_id "ENSG00000054983";
chr14	StringTie	exon	87933723	87933999	1000	-	.	gene_id "MSTRG.59637"; transcript_id "ENST00000544807"; exon_number "1"; gene_name "GALC"; ref_gene_id "ENSG00000054983";
chr14	StringTie	exon	87939905	87939981	1000	-	.	gene_id "MSTRG.59637"; transcript_id "ENST00000544807"; exon_number "2"; gene_name "GALC"; ref_gene_id "ENSG00000054983";
chr14	StringTie	exon	87941395	87941558	1000	-	.	gene_id "MSTRG.59637"; transcript_id "ENST00000544807"; exon_number "3"; gene_name "GALC"; ref_gene_id "ENSG00000054983";
chr14	StringTie	exon	87945553	87945733	1000	-	.	gene_id "MSTRG.59637"; transcript_id "ENST00000544807"; exon_number "4"; gene_name "GALC"; ref_gene_id "ENSG00000054983";
chr14	StringTie	exon	87947728	87947878	1000	-	.	gene_id "MSTRG.59637"; transcript_id "ENST00000544807"; exon_number "5"; gene_name "GALC"; ref_gene_id "ENSG00000054983";
chr14	StringTie	exon	87949845	87949931	1000	-	.	gene_id "MSTRG.59637"; transcript_id "ENST00000544807"; exon_number "6"; gene_name "GALC"; ref_gene_id "ENSG00000054983";
chr14	StringTie	exon	87950659	87950748	1000	-	.	gene_id "MSTRG.59637"; transcript_id "ENST00000544807"; exon_number "7"; gene_name "GALC"; ref_gene_id "ENSG00000054983";
chr14	StringTie	exon	87963384	87963511	1000	-	.	gene_id "MSTRG.59637"; transcript_id "ENST00000544807"; exon_number "8"; gene_name "GALC"; ref_gene_id "ENSG00000054983";
chr14	StringTie	exon	87965505	87965629	1000	-	.	gene_id "MSTRG.59637"; transcript_id "ENST00000544807"; exon_number "9"; gene_name "GALC"; ref_gene_id "ENSG00000054983";
chr14	StringTie	exon	87968335	87968490	1000	-	.	gene_id "MSTRG.59637"; transcript_id "ENST00000544807"; exon_number "10"; gene_name "GALC"; ref_gene_id "ENSG00000054983";
chr14	StringTie	exon	87976358	87976488	1000	-	.	gene_id "MSTRG.59637"; transcript_id "ENST00000544807"; exon_number "11"; gene_name "GALC"; ref_gene_id "ENSG00000054983";
chr14	StringTie	exon	87982205	87982243	1000	-	.	gene_id "MSTRG.59637"; transcript_id "ENST00000544807"; exon_number "12"; gene_name "GALC"; ref_gene_id "ENSG00000054983";
chr14	StringTie	exon	87984394	87984533	1000	-	.	gene_id "MSTRG.59637"; transcript_id "ENST00000544807"; exon_number "13"; gene_name "GALC"; ref_gene_id "ENSG00000054983";
chr14	StringTie	exon	87986489	87986602	1000	-	.	gene_id "MSTRG.59637"; transcript_id "ENST00000544807"; exon_number "14"; gene_name "GALC"; ref_gene_id "ENSG00000054983";
chr14	StringTie	exon	87988144	87988207	1000	-	.	gene_id "MSTRG.59637"; transcript_id "ENST00000544807"; exon_number "15"; gene_name "GALC"; ref_gene_id "ENSG00000054983";
chr14	StringTie	exon	87988455	87988523	1000	-	.	gene_id "MSTRG.59637"; transcript_id "ENST00000544807"; exon_number "16"; gene_name "GALC"; ref_gene_id "ENSG00000054983";
chr14	StringTie	exon	87992304	87992838	1000	-	.	gene_id "MSTRG.59637"; transcript_id "ENST00000544807"; exon_number "17"; gene_name "GALC"; ref_gene_id "ENSG00000054983";
chr14	StringTie	transcript	87982205	87993172	1000	-	.	gene_id "MSTRG.59637"; transcript_id "ENST00000554372"; gene_name "GALC"; ref_gene_id "ENSG00000054983";
chr14	StringTie	exon	87982205	87982243	1000	-	.	gene_id "MSTRG.59637"; transcript_id "ENST00000554372"; exon_number "1"; gene_name "GALC"; ref_gene_id "ENSG00000054983";
chr14	StringTie	exon	87984394	87984533	1000	-	.	gene_id "MSTRG.59637"; transcript_id "ENST00000554372"; exon_number "2"; gene_name "GALC"; ref_gene_id "ENSG00000054983";
chr14	StringTie	exon	87986489	87986602	1000	-	.	gene_id "MSTRG.59637"; transcript_id "ENST00000554372"; exon_number "3"; gene_name "GALC"; ref_gene_id "ENSG00000054983";
chr14	StringTie	exon	87986969	87987056	1000	-	.	gene_id "MSTRG.59637"; transcript_id "ENST00000554372"; exon_number "4"; gene_name "GALC"; ref_gene_id "ENSG00000054983";
chr14	StringTie	exon	87988144	87988207	1000	-	.	gene_id "MSTRG.59637"; transcript_id "ENST00000554372"; exon_number "5"; gene_name "GALC"; ref_gene_id "ENSG00000054983";
chr14	StringTie	exon	87988455	87988523	1000	-	.	gene_id "MSTRG.59637"; transcript_id "ENST00000554372"; exon_number "6"; gene_name "GALC"; ref_gene_id "ENSG00000054983";
chr14	StringTie	exon	87992970	87993172	1000	-	.	gene_id "MSTRG.59637"; transcript_id "ENST00000554372"; exon_number "7"; gene_name "GALC"; ref_gene_id "ENSG00000054983";
chr14	StringTie	transcript	87976358	87989647	1000	-	.	gene_id "MSTRG.59637"; transcript_id "ENST00000554916"; gene_name "GALC"; ref_gene_id "ENSG00000054983";
chr14	StringTie	exon	87976358	87976488	1000	-	.	gene_id "MSTRG.59637"; transcript_id "ENST00000554916"; exon_number "1"; gene_name "GALC"; ref_gene_id "ENSG00000054983";
chr14	StringTie	exon	87982205	87982243	1000	-	.	gene_id "MSTRG.59637"; transcript_id "ENST00000554916"; exon_number "2"; gene_name "GALC"; ref_gene_id "ENSG00000054983";
chr14	StringTie	exon	87984394	87984533	1000	-	.	gene_id "MSTRG.59637"; transcript_id "ENST00000554916"; exon_number "3"; gene_name "GALC"; ref_gene_id "ENSG00000054983";
chr14	StringTie	exon	87986489	87986602	1000	-	.	gene_id "MSTRG.59637"; transcript_id "ENST00000554916"; exon_number "4"; gene_name "GALC"; ref_gene_id "ENSG00000054983";
chr14	StringTie	exon	87988144	87988207	1000	-	.	gene_id "MSTRG.59637"; transcript_id "ENST00000554916"; exon_number "5"; gene_name "GALC"; ref_gene_id "ENSG00000054983";
chr14	StringTie	exon	87988455	87988523	1000	-	.	gene_id "MSTRG.59637"; transcript_id "ENST00000554916"; exon_number "6"; gene_name "GALC"; ref_gene_id "ENSG00000054983";
chr14	StringTie	exon	87989574	87989647	1000	-	.	gene_id "MSTRG.59637"; transcript_id "ENST00000554916"; exon_number "7"; gene_name "GALC"; ref_gene_id "ENSG00000054983";
chr14	StringTie	transcript	87837820	87980648	1000	-	.	gene_id "MSTRG.59637"; transcript_id "ENST00000555000"; gene_name "GALC"; ref_gene_id "ENSG00000054983";
chr14	StringTie	exon	87837820	87838233	1000	-	.	gene_id "MSTRG.59637"; transcript_id "ENST00000555000"; exon_number "1"; gene_name "GALC"; ref_gene_id "ENSG00000054983";
chr14	StringTie	exon	87893356	87893473	1000	-	.	gene_id "MSTRG.59637"; transcript_id "ENST00000555000"; exon_number "2"; gene_name "GALC"; ref_gene_id "ENSG00000054983";
chr14	StringTie	exon	87933899	87933999	1000	-	.	gene_id "MSTRG.59637"; transcript_id "ENST00000555000"; exon_number "3"; gene_name "GALC"; ref_gene_id "ENSG00000054983";
chr14	StringTie	exon	87939905	87939981	1000	-	.	gene_id "MSTRG.59637"; transcript_id "ENST00000555000"; exon_number "4"; gene_name "GALC"; ref_gene_id "ENSG00000054983";
chr14	StringTie	exon	87941395	87941558	1000	-	.	gene_id "MSTRG.59637"; transcript_id "ENST00000555000"; exon_number "5"; gene_name "GALC"; ref_gene_id "ENSG00000054983";
chr14	StringTie	exon	87945553	87945733	1000	-	.	gene_id "MSTRG.59637"; transcript_id "ENST00000555000"; exon_number "6"; gene_name "GALC"; ref_gene_id "ENSG00000054983";
chr14	StringTie	exon	87947728	87947878	1000	-	.	gene_id "MSTRG.59637"; transcript_id "ENST00000555000"; exon_number "7"; gene_name "GALC"; ref_gene_id "ENSG00000054983";
chr14	StringTie	exon	87949845	87949931	1000	-	.	gene_id "MSTRG.59637"; transcript_id "ENST00000555000"; exon_number "8"; gene_name "GALC"; ref_gene_id "ENSG00000054983";
chr14	StringTie	exon	87950659	87950748	1000	-	.	gene_id "MSTRG.59637"; transcript_id "ENST00000555000"; exon_number "9"; gene_name "GALC"; ref_gene_id "ENSG00000054983";
chr14	StringTie	exon	87963384	87963511	1000	-	.	gene_id "MSTRG.59637"; transcript_id "ENST00000555000"; exon_number "10"; gene_name "GALC"; ref_gene_id "ENSG00000054983";
chr14	StringTie	exon	87965505	87965629	1000	-	.	gene_id "MSTRG.59637"; transcript_id "ENST00000555000"; exon_number "11"; gene_name "GALC"; ref_gene_id "ENSG00000054983";
chr14	StringTie	exon	87968335	87968490	1000	-	.	gene_id "MSTRG.59637"; transcript_id "ENST00000555000"; exon_number "12"; gene_name "GALC"; ref_gene_id "ENSG00000054983";
chr14	StringTie	exon	87976358	87976488	1000	-	.	gene_id "MSTRG.59637"; transcript_id "ENST00000555000"; exon_number "13"; gene_name "GALC"; ref_gene_id "ENSG00000054983";
chr14	StringTie	exon	87980505	87980648	1000	-	.	gene_id "MSTRG.59637"; transcript_id "ENST00000555000"; exon_number "14"; gene_name "GALC"; ref_gene_id "ENSG00000054983";
chr14	StringTie	transcript	87934772	87949899	1000	-	.	gene_id "MSTRG.59637"; transcript_id "ENST00000555179"; gene_name "GALC"; ref_gene_id "ENSG00000054983";
chr14	StringTie	exon	87934772	87934878	1000	-	.	gene_id "MSTRG.59637"; transcript_id "ENST00000555179"; exon_number "1"; gene_name "GALC"; ref_gene_id "ENSG00000054983";
chr14	StringTie	exon	87939905	87939981	1000	-	.	gene_id "MSTRG.59637"; transcript_id "ENST00000555179"; exon_number "2"; gene_name "GALC"; ref_gene_id "ENSG00000054983";
chr14	StringTie	exon	87941395	87941558	1000	-	.	gene_id "MSTRG.59637"; transcript_id "ENST00000555179"; exon_number "3"; gene_name "GALC"; ref_gene_id "ENSG00000054983";
chr14	StringTie	exon	87947728	87947878	1000	-	.	gene_id "MSTRG.59637"; transcript_id "ENST00000555179"; exon_number "4"; gene_name "GALC"; ref_gene_id "ENSG00000054983";
chr14	StringTie	exon	87949845	87949899	1000	-	.	gene_id "MSTRG.59637"; transcript_id "ENST00000555179"; exon_number "5"; gene_name "GALC"; ref_gene_id "ENSG00000054983";
chr14	StringTie	transcript	87987752	87988523	1000	-	.	gene_id "MSTRG.59637"; transcript_id "ENST00000555956"; gene_name "GALC"; ref_gene_id "ENSG00000054983";
chr14	StringTie	exon	87987752	87988207	1000	-	.	gene_id "MSTRG.59637"; transcript_id "ENST00000555956"; exon_number "1"; gene_name "GALC"; ref_gene_id "ENSG00000054983";
chr14	StringTie	exon	87988455	87988523	1000	-	.	gene_id "MSTRG.59637"; transcript_id "ENST00000555956"; exon_number "2"; gene_name "GALC"; ref_gene_id "ENSG00000054983";
chr14	StringTie	transcript	87981203	87988172	1000	-	.	gene_id "MSTRG.59637"; transcript_id "ENST00000556261"; gene_name "GALC"; ref_gene_id "ENSG00000054983";
chr14	StringTie	exon	87981203	87981447	1000	-	.	gene_id "MSTRG.59637"; transcript_id "ENST00000556261"; exon_number "1"; gene_name "GALC"; ref_gene_id "ENSG00000054983";
chr14	StringTie	exon	87982205	87982243	1000	-	.	gene_id "MSTRG.59637"; transcript_id "ENST00000556261"; exon_number "2"; gene_name "GALC"; ref_gene_id "ENSG00000054983";
chr14	StringTie	exon	87984394	87984533	1000	-	.	gene_id "MSTRG.59637"; transcript_id "ENST00000556261"; exon_number "3"; gene_name "GALC"; ref_gene_id "ENSG00000054983";
chr14	StringTie	exon	87986489	87986602	1000	-	.	gene_id "MSTRG.59637"; transcript_id "ENST00000556261"; exon_number "4"; gene_name "GALC"; ref_gene_id "ENSG00000054983";
chr14	StringTie	exon	87988144	87988172	1000	-	.	gene_id "MSTRG.59637"; transcript_id "ENST00000556261"; exon_number "5"; gene_name "GALC"; ref_gene_id "ENSG00000054983";
chr14	StringTie	transcript	87984441	87993122	1000	-	.	gene_id "MSTRG.59637"; transcript_id "ENST00000556879"; gene_name "GALC"; ref_gene_id "ENSG00000054983";
chr14	StringTie	exon	87984441	87984533	1000	-	.	gene_id "MSTRG.59637"; transcript_id "ENST00000556879"; exon_number "1"; gene_name "GALC"; ref_gene_id "ENSG00000054983";
chr14	StringTie	exon	87986489	87986602	1000	-	.	gene_id "MSTRG.59637"; transcript_id "ENST00000556879"; exon_number "2"; gene_name "GALC"; ref_gene_id "ENSG00000054983";
chr14	StringTie	exon	87988144	87988207	1000	-	.	gene_id "MSTRG.59637"; transcript_id "ENST00000556879"; exon_number "3"; gene_name "GALC"; ref_gene_id "ENSG00000054983";
chr14	StringTie	exon	87988455	87988523	1000	-	.	gene_id "MSTRG.59637"; transcript_id "ENST00000556879"; exon_number "4"; gene_name "GALC"; ref_gene_id "ENSG00000054983";
chr14	StringTie	exon	87992304	87992405	1000	-	.	gene_id "MSTRG.59637"; transcript_id "ENST00000556879"; exon_number "5"; gene_name "GALC"; ref_gene_id "ENSG00000054983";
chr14	StringTie	exon	87992970	87993122	1000	-	.	gene_id "MSTRG.59637"; transcript_id "ENST00000556879"; exon_number "6"; gene_name "GALC"; ref_gene_id "ENSG00000054983";
chr14	StringTie	transcript	87941395	87993170	1000	-	.	gene_id "MSTRG.59637"; transcript_id "ENST00000557316"; gene_name "GALC"; ref_gene_id "ENSG00000054983";
chr14	StringTie	exon	87941395	87941558	1000	-	.	gene_id "MSTRG.59637"; transcript_id "ENST00000557316"; exon_number "1"; gene_name "GALC"; ref_gene_id "ENSG00000054983";
chr14	StringTie	exon	87945553	87945733	1000	-	.	gene_id "MSTRG.59637"; transcript_id "ENST00000557316"; exon_number "2"; gene_name "GALC"; ref_gene_id "ENSG00000054983";
chr14	StringTie	exon	87947728	87947878	1000	-	.	gene_id "MSTRG.59637"; transcript_id "ENST00000557316"; exon_number "3"; gene_name "GALC"; ref_gene_id "ENSG00000054983";
chr14	StringTie	exon	87949845	87949931	1000	-	.	gene_id "MSTRG.59637"; transcript_id "ENST00000557316"; exon_number "4"; gene_name "GALC"; ref_gene_id "ENSG00000054983";
chr14	StringTie	exon	87950659	87950748	1000	-	.	gene_id "MSTRG.59637"; transcript_id "ENST00000557316"; exon_number "5"; gene_name "GALC"; ref_gene_id "ENSG00000054983";
chr14	StringTie	exon	87963384	87963511	1000	-	.	gene_id "MSTRG.59637"; transcript_id "ENST00000557316"; exon_number "6"; gene_name "GALC"; ref_gene_id "ENSG00000054983";
chr14	StringTie	exon	87965505	87965629	1000	-	.	gene_id "MSTRG.59637"; transcript_id "ENST00000557316"; exon_number "7"; gene_name "GALC"; ref_gene_id "ENSG00000054983";
chr14	StringTie	exon	87968335	87968490	1000	-	.	gene_id "MSTRG.59637"; transcript_id "ENST00000557316"; exon_number "8"; gene_name "GALC"; ref_gene_id "ENSG00000054983";
chr14	StringTie	exon	87976358	87976488	1000	-	.	gene_id "MSTRG.59637"; transcript_id "ENST00000557316"; exon_number "9"; gene_name "GALC"; ref_gene_id "ENSG00000054983";
chr14	StringTie	exon	87981414	87981447	1000	-	.	gene_id "MSTRG.59637"; transcript_id "ENST00000557316"; exon_number "10"; gene_name "GALC"; ref_gene_id "ENSG00000054983";
chr14	StringTie	exon	87982205	87982243	1000	-	.	gene_id "MSTRG.59637"; transcript_id "ENST00000557316"; exon_number "11"; gene_name "GALC"; ref_gene_id "ENSG00000054983";
chr14	StringTie	exon	87984394	87984533	1000	-	.	gene_id "MSTRG.59637"; transcript_id "ENST00000557316"; exon_number "12"; gene_name "GALC"; ref_gene_id "ENSG00000054983";
chr14	StringTie	exon	87986489	87986602	1000	-	.	gene_id "MSTRG.59637"; transcript_id "ENST00000557316"; exon_number "13"; gene_name "GALC"; ref_gene_id "ENSG00000054983";
chr14	StringTie	exon	87988144	87988207	1000	-	.	gene_id "MSTRG.59637"; transcript_id "ENST00000557316"; exon_number "14"; gene_name "GALC"; ref_gene_id "ENSG00000054983";
chr14	StringTie	exon	87988455	87988523	1000	-	.	gene_id "MSTRG.59637"; transcript_id "ENST00000557316"; exon_number "15"; gene_name "GALC"; ref_gene_id "ENSG00000054983";
chr14	StringTie	exon	87992970	87993170	1000	-	.	gene_id "MSTRG.59637"; transcript_id "ENST00000557316"; exon_number "16"; gene_name "GALC"; ref_gene_id "ENSG00000054983";
chr14	StringTie	transcript	87959553	87965623	1000	-	.	gene_id "MSTRG.59637"; transcript_id "ENST00000557520"; gene_name "GALC"; ref_gene_id "ENSG00000054983";
chr14	StringTie	exon	87959553	87959713	1000	-	.	gene_id "MSTRG.59637"; transcript_id "ENST00000557520"; exon_number "1"; gene_name "GALC"; ref_gene_id "ENSG00000054983";
chr14	StringTie	exon	87963384	87963511	1000	-	.	gene_id "MSTRG.59637"; transcript_id "ENST00000557520"; exon_number "2"; gene_name "GALC"; ref_gene_id "ENSG00000054983";
chr14	StringTie	exon	87965505	87965623	1000	-	.	gene_id "MSTRG.59637"; transcript_id "ENST00000557520"; exon_number "3"; gene_name "GALC"; ref_gene_id "ENSG00000054983";
chr14	StringTie	transcript	87963314	87993154	1000	-	.	gene_id "MSTRG.59637"; transcript_id "ENST00000622264"; gene_name "GALC"; ref_gene_id "ENSG00000054983";
chr14	StringTie	exon	87963314	87963511	1000	-	.	gene_id "MSTRG.59637"; transcript_id "ENST00000622264"; exon_number "1"; gene_name "GALC"; ref_gene_id "ENSG00000054983";
chr14	StringTie	exon	87965505	87965629	1000	-	.	gene_id "MSTRG.59637"; transcript_id "ENST00000622264"; exon_number "2"; gene_name "GALC"; ref_gene_id "ENSG00000054983";
chr14	StringTie	exon	87968335	87968490	1000	-	.	gene_id "MSTRG.59637"; transcript_id "ENST00000622264"; exon_number "3"; gene_name "GALC"; ref_gene_id "ENSG00000054983";
chr14	StringTie	exon	87976358	87976488	1000	-	.	gene_id "MSTRG.59637"; transcript_id "ENST00000622264"; exon_number "4"; gene_name "GALC"; ref_gene_id "ENSG00000054983";
chr14	StringTie	exon	87982205	87982243	1000	-	.	gene_id "MSTRG.59637"; transcript_id "ENST00000622264"; exon_number "5"; gene_name "GALC"; ref_gene_id "ENSG00000054983";
chr14	StringTie	exon	87984394	87984533	1000	-	.	gene_id "MSTRG.59637"; transcript_id "ENST00000622264"; exon_number "6"; gene_name "GALC"; ref_gene_id "ENSG00000054983";
chr14	StringTie	exon	87986489	87986602	1000	-	.	gene_id "MSTRG.59637"; transcript_id "ENST00000622264"; exon_number "7"; gene_name "GALC"; ref_gene_id "ENSG00000054983";
chr14	StringTie	exon	87988144	87988207	1000	-	.	gene_id "MSTRG.59637"; transcript_id "ENST00000622264"; exon_number "8"; gene_name "GALC"; ref_gene_id "ENSG00000054983";
chr14	StringTie	exon	87988455	87988523	1000	-	.	gene_id "MSTRG.59637"; transcript_id "ENST00000622264"; exon_number "9"; gene_name "GALC"; ref_gene_id "ENSG00000054983";
chr14	StringTie	exon	87992970	87993154	1000	-	.	gene_id "MSTRG.59637"; transcript_id "ENST00000622264"; exon_number "10"; gene_name "GALC"; ref_gene_id "ENSG00000054983";
chr14	StringTie	transcript	87932994	87989647	1000	-	.	gene_id "MSTRG.59637"; transcript_id "MSTRG.59637.10";
chr14	StringTie	exon	87932994	87934878	1000	-	.	gene_id "MSTRG.59637"; transcript_id "MSTRG.59637.10"; exon_number "1";
chr14	StringTie	exon	87939905	87939981	1000	-	.	gene_id "MSTRG.59637"; transcript_id "MSTRG.59637.10"; exon_number "2";
chr14	StringTie	exon	87941395	87941558	1000	-	.	gene_id "MSTRG.59637"; transcript_id "MSTRG.59637.10"; exon_number "3";
chr14	StringTie	exon	87945553	87945733	1000	-	.	gene_id "MSTRG.59637"; transcript_id "MSTRG.59637.10"; exon_number "4";
chr14	StringTie	exon	87947728	87947878	1000	-	.	gene_id "MSTRG.59637"; transcript_id "MSTRG.59637.10"; exon_number "5";
chr14	StringTie	exon	87949911	87949931	1000	-	.	gene_id "MSTRG.59637"; transcript_id "MSTRG.59637.10"; exon_number "6";
chr14	StringTie	exon	87950659	87950748	1000	-	.	gene_id "MSTRG.59637"; transcript_id "MSTRG.59637.10"; exon_number "7";
chr14	StringTie	exon	87963384	87963511	1000	-	.	gene_id "MSTRG.59637"; transcript_id "MSTRG.59637.10"; exon_number "8";
chr14	StringTie	exon	87965505	87965629	1000	-	.	gene_id "MSTRG.59637"; transcript_id "MSTRG.59637.10"; exon_number "9";
chr14	StringTie	exon	87968335	87968490	1000	-	.	gene_id "MSTRG.59637"; transcript_id "MSTRG.59637.10"; exon_number "10";
chr14	StringTie	exon	87976358	87976488	1000	-	.	gene_id "MSTRG.59637"; transcript_id "MSTRG.59637.10"; exon_number "11";
chr14	StringTie	exon	87982205	87982243	1000	-	.	gene_id "MSTRG.59637"; transcript_id "MSTRG.59637.10"; exon_number "12";
chr14	StringTie	exon	87984394	87984533	1000	-	.	gene_id "MSTRG.59637"; transcript_id "MSTRG.59637.10"; exon_number "13";
chr14	StringTie	exon	87986489	87986602	1000	-	.	gene_id "MSTRG.59637"; transcript_id "MSTRG.59637.10"; exon_number "14";
chr14	StringTie	exon	87988144	87988207	1000	-	.	gene_id "MSTRG.59637"; transcript_id "MSTRG.59637.10"; exon_number "15";
chr14	StringTie	exon	87988455	87988523	1000	-	.	gene_id "MSTRG.59637"; transcript_id "MSTRG.59637.10"; exon_number "16";
chr14	StringTie	exon	87989574	87989647	1000	-	.	gene_id "MSTRG.59637"; transcript_id "MSTRG.59637.10"; exon_number "17";
chr14	StringTie	transcript	87933000	87993122	1000	-	.	gene_id "MSTRG.59637"; transcript_id "MSTRG.59637.11";
chr14	StringTie	exon	87933000	87934878	1000	-	.	gene_id "MSTRG.59637"; transcript_id "MSTRG.59637.11"; exon_number "1";
chr14	StringTie	exon	87939905	87939981	1000	-	.	gene_id "MSTRG.59637"; transcript_id "MSTRG.59637.11"; exon_number "2";
chr14	StringTie	exon	87941395	87941558	1000	-	.	gene_id "MSTRG.59637"; transcript_id "MSTRG.59637.11"; exon_number "3";
chr14	StringTie	exon	87945553	87945733	1000	-	.	gene_id "MSTRG.59637"; transcript_id "MSTRG.59637.11"; exon_number "4";
chr14	StringTie	exon	87947728	87947878	1000	-	.	gene_id "MSTRG.59637"; transcript_id "MSTRG.59637.11"; exon_number "5";
chr14	StringTie	exon	87949845	87949931	1000	-	.	gene_id "MSTRG.59637"; transcript_id "MSTRG.59637.11"; exon_number "6";
chr14	StringTie	exon	87950659	87950748	1000	-	.	gene_id "MSTRG.59637"; transcript_id "MSTRG.59637.11"; exon_number "7";
chr14	StringTie	exon	87963384	87963511	1000	-	.	gene_id "MSTRG.59637"; transcript_id "MSTRG.59637.11"; exon_number "8";
chr14	StringTie	exon	87965505	87965629	1000	-	.	gene_id "MSTRG.59637"; transcript_id "MSTRG.59637.11"; exon_number "9";
chr14	StringTie	exon	87968335	87968490	1000	-	.	gene_id "MSTRG.59637"; transcript_id "MSTRG.59637.11"; exon_number "10";
chr14	StringTie	exon	87976358	87976488	1000	-	.	gene_id "MSTRG.59637"; transcript_id "MSTRG.59637.11"; exon_number "11";
chr14	StringTie	exon	87984394	87984533	1000	-	.	gene_id "MSTRG.59637"; transcript_id "MSTRG.59637.11"; exon_number "12";
chr14	StringTie	exon	87986489	87986602	1000	-	.	gene_id "MSTRG.59637"; transcript_id "MSTRG.59637.11"; exon_number "13";
chr14	StringTie	exon	87988144	87988207	1000	-	.	gene_id "MSTRG.59637"; transcript_id "MSTRG.59637.11"; exon_number "14";
chr14	StringTie	exon	87988455	87988523	1000	-	.	gene_id "MSTRG.59637"; transcript_id "MSTRG.59637.11"; exon_number "15";
chr14	StringTie	exon	87992304	87992405	1000	-	.	gene_id "MSTRG.59637"; transcript_id "MSTRG.59637.11"; exon_number "16";
chr14	StringTie	exon	87992970	87993122	1000	-	.	gene_id "MSTRG.59637"; transcript_id "MSTRG.59637.11"; exon_number "17";
chr14	StringTie	transcript	87933008	87992893	1000	-	.	gene_id "MSTRG.59637"; transcript_id "MSTRG.59637.12";
chr14	StringTie	exon	87933008	87934878	1000	-	.	gene_id "MSTRG.59637"; transcript_id "MSTRG.59637.12"; exon_number "1";
chr14	StringTie	exon	87939905	87939981	1000	-	.	gene_id "MSTRG.59637"; transcript_id "MSTRG.59637.12"; exon_number "2";
chr14	StringTie	exon	87941395	87941558	1000	-	.	gene_id "MSTRG.59637"; transcript_id "MSTRG.59637.12"; exon_number "3";
chr14	StringTie	exon	87945553	87945733	1000	-	.	gene_id "MSTRG.59637"; transcript_id "MSTRG.59637.12"; exon_number "4";
chr14	StringTie	exon	87947728	87947878	1000	-	.	gene_id "MSTRG.59637"; transcript_id "MSTRG.59637.12"; exon_number "5";
chr14	StringTie	exon	87949845	87949931	1000	-	.	gene_id "MSTRG.59637"; transcript_id "MSTRG.59637.12"; exon_number "6";
chr14	StringTie	exon	87950659	87950748	1000	-	.	gene_id "MSTRG.59637"; transcript_id "MSTRG.59637.12"; exon_number "7";
chr14	StringTie	exon	87963384	87963511	1000	-	.	gene_id "MSTRG.59637"; transcript_id "MSTRG.59637.12"; exon_number "8";
chr14	StringTie	exon	87965505	87965629	1000	-	.	gene_id "MSTRG.59637"; transcript_id "MSTRG.59637.12"; exon_number "9";
chr14	StringTie	exon	87968335	87968490	1000	-	.	gene_id "MSTRG.59637"; transcript_id "MSTRG.59637.12"; exon_number "10";
chr14	StringTie	exon	87976358	87976488	1000	-	.	gene_id "MSTRG.59637"; transcript_id "MSTRG.59637.12"; exon_number "11";
chr14	StringTie	exon	87982205	87982243	1000	-	.	gene_id "MSTRG.59637"; transcript_id "MSTRG.59637.12"; exon_number "12";
chr14	StringTie	exon	87984394	87984533	1000	-	.	gene_id "MSTRG.59637"; transcript_id "MSTRG.59637.12"; exon_number "13";
chr14	StringTie	exon	87986489	87986602	1000	-	.	gene_id "MSTRG.59637"; transcript_id "MSTRG.59637.12"; exon_number "14";
chr14	StringTie	exon	87988144	87988207	1000	-	.	gene_id "MSTRG.59637"; transcript_id "MSTRG.59637.12"; exon_number "15";
chr14	StringTie	exon	87988455	87988523	1000	-	.	gene_id "MSTRG.59637"; transcript_id "MSTRG.59637.12"; exon_number "16";
chr14	StringTie	exon	87992463	87992893	1000	-	.	gene_id "MSTRG.59637"; transcript_id "MSTRG.59637.12"; exon_number "17";
chr14	StringTie	transcript	87933008	87993122	1000	-	.	gene_id "MSTRG.59637"; transcript_id "MSTRG.59637.13";
chr14	StringTie	exon	87933008	87934878	1000	-	.	gene_id "MSTRG.59637"; transcript_id "MSTRG.59637.13"; exon_number "1";
chr14	StringTie	exon	87939905	87939981	1000	-	.	gene_id "MSTRG.59637"; transcript_id "MSTRG.59637.13"; exon_number "2";
chr14	StringTie	exon	87941395	87941558	1000	-	.	gene_id "MSTRG.59637"; transcript_id "MSTRG.59637.13"; exon_number "3";
chr14	StringTie	exon	87947728	87947878	1000	-	.	gene_id "MSTRG.59637"; transcript_id "MSTRG.59637.13"; exon_number "4";
chr14	StringTie	exon	87949845	87949931	1000	-	.	gene_id "MSTRG.59637"; transcript_id "MSTRG.59637.13"; exon_number "5";
chr14	StringTie	exon	87950659	87950748	1000	-	.	gene_id "MSTRG.59637"; transcript_id "MSTRG.59637.13"; exon_number "6";
chr14	StringTie	exon	87963384	87963511	1000	-	.	gene_id "MSTRG.59637"; transcript_id "MSTRG.59637.13"; exon_number "7";
chr14	StringTie	exon	87965505	87965629	1000	-	.	gene_id "MSTRG.59637"; transcript_id "MSTRG.59637.13"; exon_number "8";
chr14	StringTie	exon	87968335	87968490	1000	-	.	gene_id "MSTRG.59637"; transcript_id "MSTRG.59637.13"; exon_number "9";
chr14	StringTie	exon	87976358	87976488	1000	-	.	gene_id "MSTRG.59637"; transcript_id "MSTRG.59637.13"; exon_number "10";
chr14	StringTie	exon	87982205	87982243	1000	-	.	gene_id "MSTRG.59637"; transcript_id "MSTRG.59637.13"; exon_number "11";
chr14	StringTie	exon	87984394	87984533	1000	-	.	gene_id "MSTRG.59637"; transcript_id "MSTRG.59637.13"; exon_number "12";
chr14	StringTie	exon	87986489	87986602	1000	-	.	gene_id "MSTRG.59637"; transcript_id "MSTRG.59637.13"; exon_number "13";
chr14	StringTie	exon	87988144	87988207	1000	-	.	gene_id "MSTRG.59637"; transcript_id "MSTRG.59637.13"; exon_number "14";
chr14	StringTie	exon	87988455	87988523	1000	-	.	gene_id "MSTRG.59637"; transcript_id "MSTRG.59637.13"; exon_number "15";
chr14	StringTie	exon	87992304	87992405	1000	-	.	gene_id "MSTRG.59637"; transcript_id "MSTRG.59637.13"; exon_number "16";
chr14	StringTie	exon	87992970	87993122	1000	-	.	gene_id "MSTRG.59637"; transcript_id "MSTRG.59637.13"; exon_number "17";
chr14	StringTie	transcript	87933009	87993257	1000	-	.	gene_id "MSTRG.59637"; transcript_id "MSTRG.59637.14";
chr14	StringTie	exon	87933009	87934901	1000	-	.	gene_id "MSTRG.59637"; transcript_id "MSTRG.59637.14"; exon_number "1";
chr14	StringTie	exon	87939905	87939981	1000	-	.	gene_id "MSTRG.59637"; transcript_id "MSTRG.59637.14"; exon_number "2";
chr14	StringTie	exon	87941395	87941558	1000	-	.	gene_id "MSTRG.59637"; transcript_id "MSTRG.59637.14"; exon_number "3";
chr14	StringTie	exon	87945553	87945733	1000	-	.	gene_id "MSTRG.59637"; transcript_id "MSTRG.59637.14"; exon_number "4";
chr14	StringTie	exon	87947728	87947878	1000	-	.	gene_id "MSTRG.59637"; transcript_id "MSTRG.59637.14"; exon_number "5";
chr14	StringTie	exon	87949845	87949931	1000	-	.	gene_id "MSTRG.59637"; transcript_id "MSTRG.59637.14"; exon_number "6";
chr14	StringTie	exon	87950659	87950748	1000	-	.	gene_id "MSTRG.59637"; transcript_id "MSTRG.59637.14"; exon_number "7";
chr14	StringTie	exon	87963384	87963511	1000	-	.	gene_id "MSTRG.59637"; transcript_id "MSTRG.59637.14"; exon_number "8";
chr14	StringTie	exon	87965505	87965629	1000	-	.	gene_id "MSTRG.59637"; transcript_id "MSTRG.59637.14"; exon_number "9";
chr14	StringTie	exon	87968335	87968490	1000	-	.	gene_id "MSTRG.59637"; transcript_id "MSTRG.59637.14"; exon_number "10";
chr14	StringTie	exon	87976358	87976488	1000	-	.	gene_id "MSTRG.59637"; transcript_id "MSTRG.59637.14"; exon_number "11";
chr14	StringTie	exon	87982205	87982243	1000	-	.	gene_id "MSTRG.59637"; transcript_id "MSTRG.59637.14"; exon_number "12";
chr14	StringTie	exon	87984394	87984533	1000	-	.	gene_id "MSTRG.59637"; transcript_id "MSTRG.59637.14"; exon_number "13";
chr14	StringTie	exon	87986489	87986602	1000	-	.	gene_id "MSTRG.59637"; transcript_id "MSTRG.59637.14"; exon_number "14";
chr14	StringTie	exon	87988144	87988207	1000	-	.	gene_id "MSTRG.59637"; transcript_id "MSTRG.59637.14"; exon_number "15";
chr14	StringTie	exon	87988455	87988523	1000	-	.	gene_id "MSTRG.59637"; transcript_id "MSTRG.59637.14"; exon_number "16";
chr14	StringTie	exon	87992970	87993257	1000	-	.	gene_id "MSTRG.59637"; transcript_id "MSTRG.59637.14"; exon_number "17";
chr14	StringTie	transcript	87933014	87993181	1000	-	.	gene_id "MSTRG.59637"; transcript_id "MSTRG.59637.15";
chr14	StringTie	exon	87933014	87934878	1000	-	.	gene_id "MSTRG.59637"; transcript_id "MSTRG.59637.15"; exon_number "1";
chr14	StringTie	exon	87939905	87939981	1000	-	.	gene_id "MSTRG.59637"; transcript_id "MSTRG.59637.15"; exon_number "2";
chr14	StringTie	exon	87941395	87941558	1000	-	.	gene_id "MSTRG.59637"; transcript_id "MSTRG.59637.15"; exon_number "3";
chr14	StringTie	exon	87947728	87947878	1000	-	.	gene_id "MSTRG.59637"; transcript_id "MSTRG.59637.15"; exon_number "4";
chr14	StringTie	exon	87949845	87949931	1000	-	.	gene_id "MSTRG.59637"; transcript_id "MSTRG.59637.15"; exon_number "5";
chr14	StringTie	exon	87950659	87950748	1000	-	.	gene_id "MSTRG.59637"; transcript_id "MSTRG.59637.15"; exon_number "6";
chr14	StringTie	exon	87963384	87963511	1000	-	.	gene_id "MSTRG.59637"; transcript_id "MSTRG.59637.15"; exon_number "7";
chr14	StringTie	exon	87965505	87965629	1000	-	.	gene_id "MSTRG.59637"; transcript_id "MSTRG.59637.15"; exon_number "8";
chr14	StringTie	exon	87968335	87968490	1000	-	.	gene_id "MSTRG.59637"; transcript_id "MSTRG.59637.15"; exon_number "9";
chr14	StringTie	exon	87976358	87976488	1000	-	.	gene_id "MSTRG.59637"; transcript_id "MSTRG.59637.15"; exon_number "10";
chr14	StringTie	exon	87982205	87982243	1000	-	.	gene_id "MSTRG.59637"; transcript_id "MSTRG.59637.15"; exon_number "11";
chr14	StringTie	exon	87984394	87984533	1000	-	.	gene_id "MSTRG.59637"; transcript_id "MSTRG.59637.15"; exon_number "12";
chr14	StringTie	exon	87986489	87986602	1000	-	.	gene_id "MSTRG.59637"; transcript_id "MSTRG.59637.15"; exon_number "13";
chr14	StringTie	exon	87988144	87988207	1000	-	.	gene_id "MSTRG.59637"; transcript_id "MSTRG.59637.15"; exon_number "14";
chr14	StringTie	exon	87988455	87988523	1000	-	.	gene_id "MSTRG.59637"; transcript_id "MSTRG.59637.15"; exon_number "15";
chr14	StringTie	exon	87992970	87993181	1000	-	.	gene_id "MSTRG.59637"; transcript_id "MSTRG.59637.15"; exon_number "16";
chr14	StringTie	transcript	87932507	87992884	1000	-	.	gene_id "MSTRG.59637"; transcript_id "MSTRG.59637.2";
chr14	StringTie	exon	87932507	87934878	1000	-	.	gene_id "MSTRG.59637"; transcript_id "MSTRG.59637.2"; exon_number "1";
chr14	StringTie	exon	87939905	87939981	1000	-	.	gene_id "MSTRG.59637"; transcript_id "MSTRG.59637.2"; exon_number "2";
chr14	StringTie	exon	87941395	87941558	1000	-	.	gene_id "MSTRG.59637"; transcript_id "MSTRG.59637.2"; exon_number "3";
chr14	StringTie	exon	87945553	87945733	1000	-	.	gene_id "MSTRG.59637"; transcript_id "MSTRG.59637.2"; exon_number "4";
chr14	StringTie	exon	87947728	87947878	1000	-	.	gene_id "MSTRG.59637"; transcript_id "MSTRG.59637.2"; exon_number "5";
chr14	StringTie	exon	87949845	87949931	1000	-	.	gene_id "MSTRG.59637"; transcript_id "MSTRG.59637.2"; exon_number "6";
chr14	StringTie	exon	87950659	87950748	1000	-	.	gene_id "MSTRG.59637"; transcript_id "MSTRG.59637.2"; exon_number "7";
chr14	StringTie	exon	87963384	87963511	1000	-	.	gene_id "MSTRG.59637"; transcript_id "MSTRG.59637.2"; exon_number "8";
chr14	StringTie	exon	87965505	87965629	1000	-	.	gene_id "MSTRG.59637"; transcript_id "MSTRG.59637.2"; exon_number "9";
chr14	StringTie	exon	87968335	87968490	1000	-	.	gene_id "MSTRG.59637"; transcript_id "MSTRG.59637.2"; exon_number "10";
chr14	StringTie	exon	87976358	87976488	1000	-	.	gene_id "MSTRG.59637"; transcript_id "MSTRG.59637.2"; exon_number "11";
chr14	StringTie	exon	87982205	87982243	1000	-	.	gene_id "MSTRG.59637"; transcript_id "MSTRG.59637.2"; exon_number "12";
chr14	StringTie	exon	87984394	87984533	1000	-	.	gene_id "MSTRG.59637"; transcript_id "MSTRG.59637.2"; exon_number "13";
chr14	StringTie	exon	87986489	87986602	1000	-	.	gene_id "MSTRG.59637"; transcript_id "MSTRG.59637.2"; exon_number "14";
chr14	StringTie	exon	87988144	87988207	1000	-	.	gene_id "MSTRG.59637"; transcript_id "MSTRG.59637.2"; exon_number "15";
chr14	StringTie	exon	87988455	87988523	1000	-	.	gene_id "MSTRG.59637"; transcript_id "MSTRG.59637.2"; exon_number "16";
chr14	StringTie	exon	87991097	87992884	1000	-	.	gene_id "MSTRG.59637"; transcript_id "MSTRG.59637.2"; exon_number "17";
chr14	StringTie	transcript	87932567	87993298	1000	-	.	gene_id "MSTRG.59637"; transcript_id "MSTRG.59637.3";
chr14	StringTie	exon	87932567	87934878	1000	-	.	gene_id "MSTRG.59637"; transcript_id "MSTRG.59637.3"; exon_number "1";
chr14	StringTie	exon	87939905	87939981	1000	-	.	gene_id "MSTRG.59637"; transcript_id "MSTRG.59637.3"; exon_number "2";
chr14	StringTie	exon	87941395	87941558	1000	-	.	gene_id "MSTRG.59637"; transcript_id "MSTRG.59637.3"; exon_number "3";
chr14	StringTie	exon	87945553	87945733	1000	-	.	gene_id "MSTRG.59637"; transcript_id "MSTRG.59637.3"; exon_number "4";
chr14	StringTie	exon	87947728	87947878	1000	-	.	gene_id "MSTRG.59637"; transcript_id "MSTRG.59637.3"; exon_number "5";
chr14	StringTie	exon	87949845	87949931	1000	-	.	gene_id "MSTRG.59637"; transcript_id "MSTRG.59637.3"; exon_number "6";
chr14	StringTie	exon	87950659	87950748	1000	-	.	gene_id "MSTRG.59637"; transcript_id "MSTRG.59637.3"; exon_number "7";
chr14	StringTie	exon	87963384	87963511	1000	-	.	gene_id "MSTRG.59637"; transcript_id "MSTRG.59637.3"; exon_number "8";
chr14	StringTie	exon	87965505	87965629	1000	-	.	gene_id "MSTRG.59637"; transcript_id "MSTRG.59637.3"; exon_number "9";
chr14	StringTie	exon	87968335	87968490	1000	-	.	gene_id "MSTRG.59637"; transcript_id "MSTRG.59637.3"; exon_number "10";
chr14	StringTie	exon	87976358	87976488	1000	-	.	gene_id "MSTRG.59637"; transcript_id "MSTRG.59637.3"; exon_number "11";
chr14	StringTie	exon	87982205	87982243	1000	-	.	gene_id "MSTRG.59637"; transcript_id "MSTRG.59637.3"; exon_number "12";
chr14	StringTie	exon	87984394	87984533	1000	-	.	gene_id "MSTRG.59637"; transcript_id "MSTRG.59637.3"; exon_number "13";
chr14	StringTie	exon	87986489	87986602	1000	-	.	gene_id "MSTRG.59637"; transcript_id "MSTRG.59637.3"; exon_number "14";
chr14	StringTie	exon	87988144	87988207	1000	-	.	gene_id "MSTRG.59637"; transcript_id "MSTRG.59637.3"; exon_number "15";
chr14	StringTie	exon	87988455	87988523	1000	-	.	gene_id "MSTRG.59637"; transcript_id "MSTRG.59637.3"; exon_number "16";
chr14	StringTie	exon	87992304	87992405	1000	-	.	gene_id "MSTRG.59637"; transcript_id "MSTRG.59637.3"; exon_number "17";
chr14	StringTie	exon	87992970	87993298	1000	-	.	gene_id "MSTRG.59637"; transcript_id "MSTRG.59637.3"; exon_number "18";
chr14	StringTie	transcript	87932721	87993356	1000	-	.	gene_id "MSTRG.59637"; transcript_id "MSTRG.59637.4";
chr14	StringTie	exon	87932721	87933999	1000	-	.	gene_id "MSTRG.59637"; transcript_id "MSTRG.59637.4"; exon_number "1";
chr14	StringTie	exon	87939905	87939981	1000	-	.	gene_id "MSTRG.59637"; transcript_id "MSTRG.59637.4"; exon_number "2";
chr14	StringTie	exon	87941395	87941558	1000	-	.	gene_id "MSTRG.59637"; transcript_id "MSTRG.59637.4"; exon_number "3";
chr14	StringTie	exon	87945553	87945733	1000	-	.	gene_id "MSTRG.59637"; transcript_id "MSTRG.59637.4"; exon_number "4";
chr14	StringTie	exon	87947728	87947878	1000	-	.	gene_id "MSTRG.59637"; transcript_id "MSTRG.59637.4"; exon_number "5";
chr14	StringTie	exon	87949845	87949931	1000	-	.	gene_id "MSTRG.59637"; transcript_id "MSTRG.59637.4"; exon_number "6";
chr14	StringTie	exon	87950659	87950748	1000	-	.	gene_id "MSTRG.59637"; transcript_id "MSTRG.59637.4"; exon_number "7";
chr14	StringTie	exon	87963384	87963511	1000	-	.	gene_id "MSTRG.59637"; transcript_id "MSTRG.59637.4"; exon_number "8";
chr14	StringTie	exon	87965505	87965629	1000	-	.	gene_id "MSTRG.59637"; transcript_id "MSTRG.59637.4"; exon_number "9";
chr14	StringTie	exon	87968335	87968490	1000	-	.	gene_id "MSTRG.59637"; transcript_id "MSTRG.59637.4"; exon_number "10";
chr14	StringTie	exon	87976358	87976488	1000	-	.	gene_id "MSTRG.59637"; transcript_id "MSTRG.59637.4"; exon_number "11";
chr14	StringTie	exon	87982205	87982243	1000	-	.	gene_id "MSTRG.59637"; transcript_id "MSTRG.59637.4"; exon_number "12";
chr14	StringTie	exon	87984394	87984533	1000	-	.	gene_id "MSTRG.59637"; transcript_id "MSTRG.59637.4"; exon_number "13";
chr14	StringTie	exon	87986489	87986602	1000	-	.	gene_id "MSTRG.59637"; transcript_id "MSTRG.59637.4"; exon_number "14";
chr14	StringTie	exon	87988144	87988207	1000	-	.	gene_id "MSTRG.59637"; transcript_id "MSTRG.59637.4"; exon_number "15";
chr14	StringTie	exon	87988455	87988523	1000	-	.	gene_id "MSTRG.59637"; transcript_id "MSTRG.59637.4"; exon_number "16";
chr14	StringTie	exon	87992970	87993356	1000	-	.	gene_id "MSTRG.59637"; transcript_id "MSTRG.59637.4"; exon_number "17";
chr14	StringTie	transcript	87932725	87993312	1000	-	.	gene_id "MSTRG.59637"; transcript_id "MSTRG.59637.5";
chr14	StringTie	exon	87932725	87934878	1000	-	.	gene_id "MSTRG.59637"; transcript_id "MSTRG.59637.5"; exon_number "1";
chr14	StringTie	exon	87939905	87939981	1000	-	.	gene_id "MSTRG.59637"; transcript_id "MSTRG.59637.5"; exon_number "2";
chr14	StringTie	exon	87941395	87941558	1000	-	.	gene_id "MSTRG.59637"; transcript_id "MSTRG.59637.5"; exon_number "3";
chr14	StringTie	exon	87945553	87945733	1000	-	.	gene_id "MSTRG.59637"; transcript_id "MSTRG.59637.5"; exon_number "4";
chr14	StringTie	exon	87947728	87947878	1000	-	.	gene_id "MSTRG.59637"; transcript_id "MSTRG.59637.5"; exon_number "5";
chr14	StringTie	exon	87949845	87949931	1000	-	.	gene_id "MSTRG.59637"; transcript_id "MSTRG.59637.5"; exon_number "6";
chr14	StringTie	exon	87950659	87950748	1000	-	.	gene_id "MSTRG.59637"; transcript_id "MSTRG.59637.5"; exon_number "7";
chr14	StringTie	exon	87963384	87963511	1000	-	.	gene_id "MSTRG.59637"; transcript_id "MSTRG.59637.5"; exon_number "8";
chr14	StringTie	exon	87965505	87965629	1000	-	.	gene_id "MSTRG.59637"; transcript_id "MSTRG.59637.5"; exon_number "9";
chr14	StringTie	exon	87968335	87968490	1000	-	.	gene_id "MSTRG.59637"; transcript_id "MSTRG.59637.5"; exon_number "10";
chr14	StringTie	exon	87976358	87976488	1000	-	.	gene_id "MSTRG.59637"; transcript_id "MSTRG.59637.5"; exon_number "11";
chr14	StringTie	exon	87981414	87981447	1000	-	.	gene_id "MSTRG.59637"; transcript_id "MSTRG.59637.5"; exon_number "12";
chr14	StringTie	exon	87982205	87982243	1000	-	.	gene_id "MSTRG.59637"; transcript_id "MSTRG.59637.5"; exon_number "13";
chr14	StringTie	exon	87984394	87984533	1000	-	.	gene_id "MSTRG.59637"; transcript_id "MSTRG.59637.5"; exon_number "14";
chr14	StringTie	exon	87986489	87986602	1000	-	.	gene_id "MSTRG.59637"; transcript_id "MSTRG.59637.5"; exon_number "15";
chr14	StringTie	exon	87988144	87988207	1000	-	.	gene_id "MSTRG.59637"; transcript_id "MSTRG.59637.5"; exon_number "16";
chr14	StringTie	exon	87988455	87988523	1000	-	.	gene_id "MSTRG.59637"; transcript_id "MSTRG.59637.5"; exon_number "17";
chr14	StringTie	exon	87992970	87993312	1000	-	.	gene_id "MSTRG.59637"; transcript_id "MSTRG.59637.5"; exon_number "18";
chr14	StringTie	transcript	87932748	87993183	1000	-	.	gene_id "MSTRG.59637"; transcript_id "MSTRG.59637.6";
chr14	StringTie	exon	87932748	87934878	1000	-	.	gene_id "MSTRG.59637"; transcript_id "MSTRG.59637.6"; exon_number "1";
chr14	StringTie	exon	87939905	87939981	1000	-	.	gene_id "MSTRG.59637"; transcript_id "MSTRG.59637.6"; exon_number "2";
chr14	StringTie	exon	87941395	87941558	1000	-	.	gene_id "MSTRG.59637"; transcript_id "MSTRG.59637.6"; exon_number "3";
chr14	StringTie	exon	87945553	87945733	1000	-	.	gene_id "MSTRG.59637"; transcript_id "MSTRG.59637.6"; exon_number "4";
chr14	StringTie	exon	87947728	87947893	1000	-	.	gene_id "MSTRG.59637"; transcript_id "MSTRG.59637.6"; exon_number "5";
chr14	StringTie	exon	87949845	87949931	1000	-	.	gene_id "MSTRG.59637"; transcript_id "MSTRG.59637.6"; exon_number "6";
chr14	StringTie	exon	87950659	87950748	1000	-	.	gene_id "MSTRG.59637"; transcript_id "MSTRG.59637.6"; exon_number "7";
chr14	StringTie	exon	87963384	87963511	1000	-	.	gene_id "MSTRG.59637"; transcript_id "MSTRG.59637.6"; exon_number "8";
chr14	StringTie	exon	87965505	87965629	1000	-	.	gene_id "MSTRG.59637"; transcript_id "MSTRG.59637.6"; exon_number "9";
chr14	StringTie	exon	87968335	87968490	1000	-	.	gene_id "MSTRG.59637"; transcript_id "MSTRG.59637.6"; exon_number "10";
chr14	StringTie	exon	87976358	87976488	1000	-	.	gene_id "MSTRG.59637"; transcript_id "MSTRG.59637.6"; exon_number "11";
chr14	StringTie	exon	87982205	87982243	1000	-	.	gene_id "MSTRG.59637"; transcript_id "MSTRG.59637.6"; exon_number "12";
chr14	StringTie	exon	87984394	87984533	1000	-	.	gene_id "MSTRG.59637"; transcript_id "MSTRG.59637.6"; exon_number "13";
chr14	StringTie	exon	87986489	87986602	1000	-	.	gene_id "MSTRG.59637"; transcript_id "MSTRG.59637.6"; exon_number "14";
chr14	StringTie	exon	87988144	87988207	1000	-	.	gene_id "MSTRG.59637"; transcript_id "MSTRG.59637.6"; exon_number "15";
chr14	StringTie	exon	87988455	87988523	1000	-	.	gene_id "MSTRG.59637"; transcript_id "MSTRG.59637.6"; exon_number "16";
chr14	StringTie	exon	87992970	87993183	1000	-	.	gene_id "MSTRG.59637"; transcript_id "MSTRG.59637.6"; exon_number "17";
chr14	StringTie	transcript	87932792	87989779	1000	-	.	gene_id "MSTRG.59637"; transcript_id "MSTRG.59637.7";
chr14	StringTie	exon	87932792	87934878	1000	-	.	gene_id "MSTRG.59637"; transcript_id "MSTRG.59637.7"; exon_number "1";
chr14	StringTie	exon	87939905	87939981	1000	-	.	gene_id "MSTRG.59637"; transcript_id "MSTRG.59637.7"; exon_number "2";
chr14	StringTie	exon	87941395	87941558	1000	-	.	gene_id "MSTRG.59637"; transcript_id "MSTRG.59637.7"; exon_number "3";
chr14	StringTie	exon	87945553	87945733	1000	-	.	gene_id "MSTRG.59637"; transcript_id "MSTRG.59637.7"; exon_number "4";
chr14	StringTie	exon	87947728	87947878	1000	-	.	gene_id "MSTRG.59637"; transcript_id "MSTRG.59637.7"; exon_number "5";
chr14	StringTie	exon	87949845	87949931	1000	-	.	gene_id "MSTRG.59637"; transcript_id "MSTRG.59637.7"; exon_number "6";
chr14	StringTie	exon	87950659	87950748	1000	-	.	gene_id "MSTRG.59637"; transcript_id "MSTRG.59637.7"; exon_number "7";
chr14	StringTie	exon	87963384	87963511	1000	-	.	gene_id "MSTRG.59637"; transcript_id "MSTRG.59637.7"; exon_number "8";
chr14	StringTie	exon	87965505	87965629	1000	-	.	gene_id "MSTRG.59637"; transcript_id "MSTRG.59637.7"; exon_number "9";
chr14	StringTie	exon	87968335	87968490	1000	-	.	gene_id "MSTRG.59637"; transcript_id "MSTRG.59637.7"; exon_number "10";
chr14	StringTie	exon	87976358	87976488	1000	-	.	gene_id "MSTRG.59637"; transcript_id "MSTRG.59637.7"; exon_number "11";
chr14	StringTie	exon	87982205	87982243	1000	-	.	gene_id "MSTRG.59637"; transcript_id "MSTRG.59637.7"; exon_number "12";
chr14	StringTie	exon	87984394	87984533	1000	-	.	gene_id "MSTRG.59637"; transcript_id "MSTRG.59637.7"; exon_number "13";
chr14	StringTie	exon	87986489	87986602	1000	-	.	gene_id "MSTRG.59637"; transcript_id "MSTRG.59637.7"; exon_number "14";
chr14	StringTie	exon	87988144	87988207	1000	-	.	gene_id "MSTRG.59637"; transcript_id "MSTRG.59637.7"; exon_number "15";
chr14	StringTie	exon	87988455	87988523	1000	-	.	gene_id "MSTRG.59637"; transcript_id "MSTRG.59637.7"; exon_number "16";
chr14	StringTie	exon	87989666	87989779	1000	-	.	gene_id "MSTRG.59637"; transcript_id "MSTRG.59637.7"; exon_number "17";
chr14	StringTie	transcript	87932801	87993069	1000	-	.	gene_id "MSTRG.59637"; transcript_id "MSTRG.59637.8";
chr14	StringTie	exon	87932801	87934878	1000	-	.	gene_id "MSTRG.59637"; transcript_id "MSTRG.59637.8"; exon_number "1";
chr14	StringTie	exon	87939905	87939981	1000	-	.	gene_id "MSTRG.59637"; transcript_id "MSTRG.59637.8"; exon_number "2";
chr14	StringTie	exon	87941395	87941558	1000	-	.	gene_id "MSTRG.59637"; transcript_id "MSTRG.59637.8"; exon_number "3";
chr14	StringTie	exon	87945553	87945733	1000	-	.	gene_id "MSTRG.59637"; transcript_id "MSTRG.59637.8"; exon_number "4";
chr14	StringTie	exon	87947728	87947878	1000	-	.	gene_id "MSTRG.59637"; transcript_id "MSTRG.59637.8"; exon_number "5";
chr14	StringTie	exon	87949845	87949931	1000	-	.	gene_id "MSTRG.59637"; transcript_id "MSTRG.59637.8"; exon_number "6";
chr14	StringTie	exon	87950659	87950748	1000	-	.	gene_id "MSTRG.59637"; transcript_id "MSTRG.59637.8"; exon_number "7";
chr14	StringTie	exon	87963384	87963511	1000	-	.	gene_id "MSTRG.59637"; transcript_id "MSTRG.59637.8"; exon_number "8";
chr14	StringTie	exon	87965505	87965628	1000	-	.	gene_id "MSTRG.59637"; transcript_id "MSTRG.59637.8"; exon_number "9";
chr14	StringTie	exon	87968335	87968490	1000	-	.	gene_id "MSTRG.59637"; transcript_id "MSTRG.59637.8"; exon_number "10";
chr14	StringTie	exon	87976358	87976488	1000	-	.	gene_id "MSTRG.59637"; transcript_id "MSTRG.59637.8"; exon_number "11";
chr14	StringTie	exon	87982205	87982243	1000	-	.	gene_id "MSTRG.59637"; transcript_id "MSTRG.59637.8"; exon_number "12";
chr14	StringTie	exon	87984394	87984533	1000	-	.	gene_id "MSTRG.59637"; transcript_id "MSTRG.59637.8"; exon_number "13";
chr14	StringTie	exon	87986489	87986602	1000	-	.	gene_id "MSTRG.59637"; transcript_id "MSTRG.59637.8"; exon_number "14";
chr14	StringTie	exon	87988144	87988207	1000	-	.	gene_id "MSTRG.59637"; transcript_id "MSTRG.59637.8"; exon_number "15";
chr14	StringTie	exon	87988455	87988523	1000	-	.	gene_id "MSTRG.59637"; transcript_id "MSTRG.59637.8"; exon_number "16";
chr14	StringTie	exon	87992970	87993069	1000	-	.	gene_id "MSTRG.59637"; transcript_id "MSTRG.59637.8"; exon_number "17";
chr14	StringTie	transcript	87932993	87993211	1000	-	.	gene_id "MSTRG.59637"; transcript_id "MSTRG.59637.9";
chr14	StringTie	exon	87932993	87933999	1000	-	.	gene_id "MSTRG.59637"; transcript_id "MSTRG.59637.9"; exon_number "1";
chr14	StringTie	exon	87939930	87939981	1000	-	.	gene_id "MSTRG.59637"; transcript_id "MSTRG.59637.9"; exon_number "2";
chr14	StringTie	exon	87941395	87941558	1000	-	.	gene_id "MSTRG.59637"; transcript_id "MSTRG.59637.9"; exon_number "3";
chr14	StringTie	exon	87945553	87945733	1000	-	.	gene_id "MSTRG.59637"; transcript_id "MSTRG.59637.9"; exon_number "4";
chr14	StringTie	exon	87947728	87947878	1000	-	.	gene_id "MSTRG.59637"; transcript_id "MSTRG.59637.9"; exon_number "5";
chr14	StringTie	exon	87949845	87949931	1000	-	.	gene_id "MSTRG.59637"; transcript_id "MSTRG.59637.9"; exon_number "6";
chr14	StringTie	exon	87950659	87950748	1000	-	.	gene_id "MSTRG.59637"; transcript_id "MSTRG.59637.9"; exon_number "7";
chr14	StringTie	exon	87963384	87963511	1000	-	.	gene_id "MSTRG.59637"; transcript_id "MSTRG.59637.9"; exon_number "8";
chr14	StringTie	exon	87965505	87965629	1000	-	.	gene_id "MSTRG.59637"; transcript_id "MSTRG.59637.9"; exon_number "9";
chr14	StringTie	exon	87968335	87968490	1000	-	.	gene_id "MSTRG.59637"; transcript_id "MSTRG.59637.9"; exon_number "10";
chr14	StringTie	exon	87976358	87976488	1000	-	.	gene_id "MSTRG.59637"; transcript_id "MSTRG.59637.9"; exon_number "11";
chr14	StringTie	exon	87982205	87982243	1000	-	.	gene_id "MSTRG.59637"; transcript_id "MSTRG.59637.9"; exon_number "12";
chr14	StringTie	exon	87984394	87984533	1000	-	.	gene_id "MSTRG.59637"; transcript_id "MSTRG.59637.9"; exon_number "13";
chr14	StringTie	exon	87986489	87986602	1000	-	.	gene_id "MSTRG.59637"; transcript_id "MSTRG.59637.9"; exon_number "14";
chr14	StringTie	exon	87988144	87988207	1000	-	.	gene_id "MSTRG.59637"; transcript_id "MSTRG.59637.9"; exon_number "15";
chr14	StringTie	exon	87988455	87988523	1000	-	.	gene_id "MSTRG.59637"; transcript_id "MSTRG.59637.9"; exon_number "16";
chr14	StringTie	exon	87992970	87993211	1000	-	.	gene_id "MSTRG.59637"; transcript_id "MSTRG.59637.9"; exon_number "17";
chr14	StringTie	transcript	87875750	87876414	1000	.	.	gene_id "MSTRG.59638"; transcript_id "MSTRG.59638.1";
chr14	StringTie	exon	87875750	87876414	1000	.	.	gene_id "MSTRG.59638"; transcript_id "MSTRG.59638.1"; exon_number "1";
chr14	StringTie	transcript	87876767	87881322	1000	+	.	gene_id "MSTRG.59639"; transcript_id "MSTRG.59639.1";
chr14	StringTie	exon	87876767	87881322	1000	+	.	gene_id "MSTRG.59639"; transcript_id "MSTRG.59639.1"; exon_number "1";
chr1	StringTie	transcript	82818084	82818373	1000	.	.	gene_id "MSTRG.5964"; transcript_id "MSTRG.5964.1";
chr1	StringTie	exon	82818084	82818373	1000	.	.	gene_id "MSTRG.5964"; transcript_id "MSTRG.5964.1"; exon_number "1";
chr14	StringTie	transcript	87883556	87883772	1000	.	.	gene_id "MSTRG.59640"; transcript_id "MSTRG.59640.1";
chr14	StringTie	exon	87883556	87883772	1000	.	.	gene_id "MSTRG.59640"; transcript_id "MSTRG.59640.1"; exon_number "1";
chr14	StringTie	transcript	87890990	87891213	1000	.	.	gene_id "MSTRG.59641"; transcript_id "MSTRG.59641.1";
chr14	StringTie	exon	87890990	87891213	1000	.	.	gene_id "MSTRG.59641"; transcript_id "MSTRG.59641.1"; exon_number "1";
chr14	StringTie	transcript	87916127	87917055	1000	.	.	gene_id "MSTRG.59642"; transcript_id "MSTRG.59642.1";
chr14	StringTie	exon	87916127	87917055	1000	.	.	gene_id "MSTRG.59642"; transcript_id "MSTRG.59642.1"; exon_number "1";
chr14	StringTie	transcript	87917903	87918840	1000	.	.	gene_id "MSTRG.59643"; transcript_id "MSTRG.59643.1";
chr14	StringTie	exon	87917903	87918840	1000	.	.	gene_id "MSTRG.59643"; transcript_id "MSTRG.59643.1"; exon_number "1";
chr14	StringTie	transcript	87919884	87920815	1000	-	.	gene_id "MSTRG.59644"; transcript_id "MSTRG.59644.1";
chr14	StringTie	exon	87919884	87920815	1000	-	.	gene_id "MSTRG.59644"; transcript_id "MSTRG.59644.1"; exon_number "1";
chr14	StringTie	transcript	87921553	87921796	1000	-	.	gene_id "MSTRG.59645"; transcript_id "MSTRG.59645.1";
chr14	StringTie	exon	87921553	87921796	1000	-	.	gene_id "MSTRG.59645"; transcript_id "MSTRG.59645.1"; exon_number "1";
chr14	StringTie	transcript	87926275	87928917	1000	.	.	gene_id "MSTRG.59646"; transcript_id "MSTRG.59646.1";
chr14	StringTie	exon	87926275	87928917	1000	.	.	gene_id "MSTRG.59646"; transcript_id "MSTRG.59646.1"; exon_number "1";
chr14	StringTie	transcript	87952527	87955203	1000	+	.	gene_id "MSTRG.59647"; transcript_id "ENST00000554755"; gene_name "FAM35CP"; ref_gene_id "ENSG00000259096";
chr14	StringTie	exon	87952527	87954451	1000	+	.	gene_id "MSTRG.59647"; transcript_id "ENST00000554755"; exon_number "1"; gene_name "FAM35CP"; ref_gene_id "ENSG00000259096";
chr14	StringTie	exon	87954659	87955203	1000	+	.	gene_id "MSTRG.59647"; transcript_id "ENST00000554755"; exon_number "2"; gene_name "FAM35CP"; ref_gene_id "ENSG00000259096";
chr14	StringTie	transcript	87993725	87994137	1000	.	.	gene_id "MSTRG.59648"; transcript_id "MSTRG.59648.1";
chr14	StringTie	exon	87993725	87994137	1000	.	.	gene_id "MSTRG.59648"; transcript_id "MSTRG.59648.1"; exon_number "1";
chr14	StringTie	transcript	87996345	87996448	1000	-	.	gene_id "MSTRG.59649"; transcript_id "ENST00000516974"; gene_name "RNU6-835P"; ref_gene_id "ENSG00000252783";
chr14	StringTie	exon	87996345	87996448	1000	-	.	gene_id "MSTRG.59649"; transcript_id "ENST00000516974"; exon_number "1"; gene_name "RNU6-835P"; ref_gene_id "ENSG00000252783";
chr1	StringTie	transcript	82821073	82821471	1000	.	.	gene_id "MSTRG.5965"; transcript_id "MSTRG.5965.1";
chr1	StringTie	exon	82821073	82821471	1000	.	.	gene_id "MSTRG.5965"; transcript_id "MSTRG.5965.1"; exon_number "1";
chr14	StringTie	transcript	87998951	87999252	1000	.	.	gene_id "MSTRG.59650"; transcript_id "MSTRG.59650.1";
chr14	StringTie	exon	87998951	87999252	1000	.	.	gene_id "MSTRG.59650"; transcript_id "MSTRG.59650.1"; exon_number "1";
chr14	StringTie	transcript	88005124	88014811	1000	+	.	gene_id "MSTRG.59651"; transcript_id "ENST00000267549"; gene_name "GPR65"; ref_gene_id "ENSG00000140030";
chr14	StringTie	exon	88005124	88005222	1000	+	.	gene_id "MSTRG.59651"; transcript_id "ENST00000267549"; exon_number "1"; gene_name "GPR65"; ref_gene_id "ENSG00000140030";
chr14	StringTie	exon	88010389	88014811	1000	+	.	gene_id "MSTRG.59651"; transcript_id "ENST00000267549"; exon_number "2"; gene_name "GPR65"; ref_gene_id "ENSG00000140030";
chr14	StringTie	transcript	88002053	88020806	1000	+	.	gene_id "MSTRG.59651"; transcript_id "MSTRG.59651.1";
chr14	StringTie	exon	88002053	88005222	1000	+	.	gene_id "MSTRG.59651"; transcript_id "MSTRG.59651.1"; exon_number "1";
chr14	StringTie	exon	88010392	88020806	1000	+	.	gene_id "MSTRG.59651"; transcript_id "MSTRG.59651.1"; exon_number "2";
chr14	StringTie	transcript	88005132	88018609	1000	+	.	gene_id "MSTRG.59651"; transcript_id "MSTRG.59651.3";
chr14	StringTie	exon	88005132	88005222	1000	+	.	gene_id "MSTRG.59651"; transcript_id "MSTRG.59651.3"; exon_number "1";
chr14	StringTie	exon	88018316	88018609	1000	+	.	gene_id "MSTRG.59651"; transcript_id "MSTRG.59651.3"; exon_number "2";
chr14	StringTie	transcript	88005146	88013566	1000	+	.	gene_id "MSTRG.59651"; transcript_id "MSTRG.59651.4";
chr14	StringTie	exon	88005146	88005222	1000	+	.	gene_id "MSTRG.59651"; transcript_id "MSTRG.59651.4"; exon_number "1";
chr14	StringTie	exon	88010389	88012221	1000	+	.	gene_id "MSTRG.59651"; transcript_id "MSTRG.59651.4"; exon_number "2";
chr14	StringTie	exon	88012428	88013566	1000	+	.	gene_id "MSTRG.59651"; transcript_id "MSTRG.59651.4"; exon_number "3";
chr14	StringTie	transcript	88005160	88009845	1000	-	.	gene_id "MSTRG.59652"; transcript_id "MSTRG.59652.1";
chr14	StringTie	exon	88005160	88005184	1000	-	.	gene_id "MSTRG.59652"; transcript_id "MSTRG.59652.1"; exon_number "1";
chr14	StringTie	exon	88009396	88009845	1000	-	.	gene_id "MSTRG.59652"; transcript_id "MSTRG.59652.1"; exon_number "2";
chr14	StringTie	transcript	88010787	88015611	1000	-	.	gene_id "MSTRG.59653"; transcript_id "ENST00000554433"; gene_name "RP11-300J18.2"; ref_gene_id "ENSG00000258407";
chr14	StringTie	exon	88010787	88010967	1000	-	.	gene_id "MSTRG.59653"; transcript_id "ENST00000554433"; exon_number "1"; gene_name "RP11-300J18.2"; ref_gene_id "ENSG00000258407";
chr14	StringTie	exon	88011165	88011219	1000	-	.	gene_id "MSTRG.59653"; transcript_id "ENST00000554433"; exon_number "2"; gene_name "RP11-300J18.2"; ref_gene_id "ENSG00000258407";
chr14	StringTie	exon	88015517	88015611	1000	-	.	gene_id "MSTRG.59653"; transcript_id "ENST00000554433"; exon_number "3"; gene_name "RP11-300J18.2"; ref_gene_id "ENSG00000258407";
chr14	StringTie	transcript	88018605	88036319	1000	-	.	gene_id "MSTRG.59654"; transcript_id "ENST00000553921"; gene_name "RP11-300J18.1"; ref_gene_id "ENSG00000258826";
chr14	StringTie	exon	88018605	88018703	1000	-	.	gene_id "MSTRG.59654"; transcript_id "ENST00000553921"; exon_number "1"; gene_name "RP11-300J18.1"; ref_gene_id "ENSG00000258826";
chr14	StringTie	exon	88023675	88023765	1000	-	.	gene_id "MSTRG.59654"; transcript_id "ENST00000553921"; exon_number "2"; gene_name "RP11-300J18.1"; ref_gene_id "ENSG00000258826";
chr14	StringTie	exon	88026088	88026232	1000	-	.	gene_id "MSTRG.59654"; transcript_id "ENST00000553921"; exon_number "3"; gene_name "RP11-300J18.1"; ref_gene_id "ENSG00000258826";
chr14	StringTie	exon	88034592	88034682	1000	-	.	gene_id "MSTRG.59654"; transcript_id "ENST00000553921"; exon_number "4"; gene_name "RP11-300J18.1"; ref_gene_id "ENSG00000258826";
chr14	StringTie	exon	88036279	88036319	1000	-	.	gene_id "MSTRG.59654"; transcript_id "ENST00000553921"; exon_number "5"; gene_name "RP11-300J18.1"; ref_gene_id "ENSG00000258826";
chr14	StringTie	transcript	88018605	88026312	1000	-	.	gene_id "MSTRG.59654"; transcript_id "ENST00000557631"; gene_name "RP11-300J18.1"; ref_gene_id "ENSG00000258826";
chr14	StringTie	exon	88018605	88018703	1000	-	.	gene_id "MSTRG.59654"; transcript_id "ENST00000557631"; exon_number "1"; gene_name "RP11-300J18.1"; ref_gene_id "ENSG00000258826";
chr14	StringTie	exon	88023675	88023776	1000	-	.	gene_id "MSTRG.59654"; transcript_id "ENST00000557631"; exon_number "2"; gene_name "RP11-300J18.1"; ref_gene_id "ENSG00000258826";
chr14	StringTie	exon	88026088	88026312	1000	-	.	gene_id "MSTRG.59654"; transcript_id "ENST00000557631"; exon_number "3"; gene_name "RP11-300J18.1"; ref_gene_id "ENSG00000258826";
chr14	StringTie	transcript	88017577	88041432	1000	-	.	gene_id "MSTRG.59654"; transcript_id "MSTRG.59654.1";
chr14	StringTie	exon	88017577	88018703	1000	-	.	gene_id "MSTRG.59654"; transcript_id "MSTRG.59654.1"; exon_number "1";
chr14	StringTie	exon	88026088	88026153	1000	-	.	gene_id "MSTRG.59654"; transcript_id "MSTRG.59654.1"; exon_number "2";
chr14	StringTie	exon	88040850	88041432	1000	-	.	gene_id "MSTRG.59654"; transcript_id "MSTRG.59654.1"; exon_number "3";
chr14	StringTie	transcript	88037474	88041471	1000	-	.	gene_id "MSTRG.59654"; transcript_id "MSTRG.59654.4";
chr14	StringTie	exon	88037474	88040212	1000	-	.	gene_id "MSTRG.59654"; transcript_id "MSTRG.59654.4"; exon_number "1";
chr14	StringTie	exon	88040679	88040794	1000	-	.	gene_id "MSTRG.59654"; transcript_id "MSTRG.59654.4"; exon_number "2";
chr14	StringTie	exon	88040879	88041471	1000	-	.	gene_id "MSTRG.59654"; transcript_id "MSTRG.59654.4"; exon_number "3";
chr14	StringTie	transcript	88040125	88041346	1000	-	.	gene_id "MSTRG.59654"; transcript_id "MSTRG.59654.5";
chr14	StringTie	exon	88040125	88040212	1000	-	.	gene_id "MSTRG.59654"; transcript_id "MSTRG.59654.5"; exon_number "1";
chr14	StringTie	exon	88041139	88041346	1000	-	.	gene_id "MSTRG.59654"; transcript_id "MSTRG.59654.5"; exon_number "2";
chr14	StringTie	transcript	88044728	88093165	1000	+	.	gene_id "MSTRG.59655"; transcript_id "ENST00000553496"; gene_name "LINC01146"; ref_gene_id "ENSG00000258867";
chr14	StringTie	exon	88044728	88044848	1000	+	.	gene_id "MSTRG.59655"; transcript_id "ENST00000553496"; exon_number "1"; gene_name "LINC01146"; ref_gene_id "ENSG00000258867";
chr14	StringTie	exon	88079104	88079368	1000	+	.	gene_id "MSTRG.59655"; transcript_id "ENST00000553496"; exon_number "2"; gene_name "LINC01146"; ref_gene_id "ENSG00000258867";
chr14	StringTie	exon	88093127	88093165	1000	+	.	gene_id "MSTRG.59655"; transcript_id "ENST00000553496"; exon_number "3"; gene_name "LINC01146"; ref_gene_id "ENSG00000258867";
chr14	StringTie	transcript	88024550	88096583	1000	+	.	gene_id "MSTRG.59655"; transcript_id "ENST00000553929"; gene_name "LINC01146"; ref_gene_id "ENSG00000258867";
chr14	StringTie	exon	88024550	88024669	1000	+	.	gene_id "MSTRG.59655"; transcript_id "ENST00000553929"; exon_number "1"; gene_name "LINC01146"; ref_gene_id "ENSG00000258867";
chr14	StringTie	exon	88037351	88037439	1000	+	.	gene_id "MSTRG.59655"; transcript_id "ENST00000553929"; exon_number "2"; gene_name "LINC01146"; ref_gene_id "ENSG00000258867";
chr14	StringTie	exon	88084037	88084155	1000	+	.	gene_id "MSTRG.59655"; transcript_id "ENST00000553929"; exon_number "3"; gene_name "LINC01146"; ref_gene_id "ENSG00000258867";
chr14	StringTie	exon	88096499	88096583	1000	+	.	gene_id "MSTRG.59655"; transcript_id "ENST00000553929"; exon_number "4"; gene_name "LINC01146"; ref_gene_id "ENSG00000258867";
chr14	StringTie	transcript	88024591	88079249	1000	+	.	gene_id "MSTRG.59655"; transcript_id "ENST00000555996"; gene_name "LINC01146"; ref_gene_id "ENSG00000258867";
chr14	StringTie	exon	88024591	88024669	1000	+	.	gene_id "MSTRG.59655"; transcript_id "ENST00000555996"; exon_number "1"; gene_name "LINC01146"; ref_gene_id "ENSG00000258867";
chr14	StringTie	exon	88044615	88044848	1000	+	.	gene_id "MSTRG.59655"; transcript_id "ENST00000555996"; exon_number "2"; gene_name "LINC01146"; ref_gene_id "ENSG00000258867";
chr14	StringTie	exon	88079104	88079249	1000	+	.	gene_id "MSTRG.59655"; transcript_id "ENST00000555996"; exon_number "3"; gene_name "LINC01146"; ref_gene_id "ENSG00000258867";
chr14	StringTie	transcript	88024550	88087346	1000	+	.	gene_id "MSTRG.59655"; transcript_id "ENST00000556033"; gene_name "LINC01146"; ref_gene_id "ENSG00000258867";
chr14	StringTie	exon	88024550	88024669	1000	+	.	gene_id "MSTRG.59655"; transcript_id "ENST00000556033"; exon_number "1"; gene_name "LINC01146"; ref_gene_id "ENSG00000258867";
chr14	StringTie	exon	88025407	88025481	1000	+	.	gene_id "MSTRG.59655"; transcript_id "ENST00000556033"; exon_number "2"; gene_name "LINC01146"; ref_gene_id "ENSG00000258867";
chr14	StringTie	exon	88084037	88084155	1000	+	.	gene_id "MSTRG.59655"; transcript_id "ENST00000556033"; exon_number "3"; gene_name "LINC01146"; ref_gene_id "ENSG00000258867";
chr14	StringTie	exon	88086828	88087346	1000	+	.	gene_id "MSTRG.59655"; transcript_id "ENST00000556033"; exon_number "4"; gene_name "LINC01146"; ref_gene_id "ENSG00000258867";
chr14	StringTie	transcript	88024609	88097619	1000	+	.	gene_id "MSTRG.59655"; transcript_id "ENST00000556673"; gene_name "LINC01146"; ref_gene_id "ENSG00000258867";
chr14	StringTie	exon	88024609	88024669	1000	+	.	gene_id "MSTRG.59655"; transcript_id "ENST00000556673"; exon_number "1"; gene_name "LINC01146"; ref_gene_id "ENSG00000258867";
chr14	StringTie	exon	88096499	88097619	1000	+	.	gene_id "MSTRG.59655"; transcript_id "ENST00000556673"; exon_number "2"; gene_name "LINC01146"; ref_gene_id "ENSG00000258867";
chr14	StringTie	transcript	88024618	88044848	1000	+	.	gene_id "MSTRG.59655"; transcript_id "ENST00000556684"; gene_name "LINC01146"; ref_gene_id "ENSG00000258867";
chr14	StringTie	exon	88024618	88024669	1000	+	.	gene_id "MSTRG.59655"; transcript_id "ENST00000556684"; exon_number "1"; gene_name "LINC01146"; ref_gene_id "ENSG00000258867";
chr14	StringTie	exon	88025407	88025481	1000	+	.	gene_id "MSTRG.59655"; transcript_id "ENST00000556684"; exon_number "2"; gene_name "LINC01146"; ref_gene_id "ENSG00000258867";
chr14	StringTie	exon	88044615	88044848	1000	+	.	gene_id "MSTRG.59655"; transcript_id "ENST00000556684"; exon_number "3"; gene_name "LINC01146"; ref_gene_id "ENSG00000258867";
chr14	StringTie	transcript	88024614	88079369	1000	+	.	gene_id "MSTRG.59655"; transcript_id "ENST00000557339"; gene_name "LINC01146"; ref_gene_id "ENSG00000258867";
chr14	StringTie	exon	88024614	88024669	1000	+	.	gene_id "MSTRG.59655"; transcript_id "ENST00000557339"; exon_number "1"; gene_name "LINC01146"; ref_gene_id "ENSG00000258867";
chr14	StringTie	exon	88025407	88025481	1000	+	.	gene_id "MSTRG.59655"; transcript_id "ENST00000557339"; exon_number "2"; gene_name "LINC01146"; ref_gene_id "ENSG00000258867";
chr14	StringTie	exon	88079104	88079369	1000	+	.	gene_id "MSTRG.59655"; transcript_id "ENST00000557339"; exon_number "3"; gene_name "LINC01146"; ref_gene_id "ENSG00000258867";
chr14	StringTie	transcript	88036937	88048139	1000	+	.	gene_id "MSTRG.59655"; transcript_id "ENST00000557355"; gene_name "LINC01146"; ref_gene_id "ENSG00000258867";
chr14	StringTie	exon	88036937	88037079	1000	+	.	gene_id "MSTRG.59655"; transcript_id "ENST00000557355"; exon_number "1"; gene_name "LINC01146"; ref_gene_id "ENSG00000258867";
chr14	StringTie	exon	88037351	88037439	1000	+	.	gene_id "MSTRG.59655"; transcript_id "ENST00000557355"; exon_number "2"; gene_name "LINC01146"; ref_gene_id "ENSG00000258867";
chr14	StringTie	exon	88044615	88044848	1000	+	.	gene_id "MSTRG.59655"; transcript_id "ENST00000557355"; exon_number "3"; gene_name "LINC01146"; ref_gene_id "ENSG00000258867";
chr14	StringTie	exon	88048058	88048139	1000	+	.	gene_id "MSTRG.59655"; transcript_id "ENST00000557355"; exon_number "4"; gene_name "LINC01146"; ref_gene_id "ENSG00000258867";
chr14	StringTie	transcript	88024406	88102757	1000	+	.	gene_id "MSTRG.59655"; transcript_id "MSTRG.59655.1";
chr14	StringTie	exon	88024406	88024669	1000	+	.	gene_id "MSTRG.59655"; transcript_id "MSTRG.59655.1"; exon_number "1";
chr14	StringTie	exon	88025407	88025481	1000	+	.	gene_id "MSTRG.59655"; transcript_id "MSTRG.59655.1"; exon_number "2";
chr14	StringTie	exon	88037351	88037439	1000	+	.	gene_id "MSTRG.59655"; transcript_id "MSTRG.59655.1"; exon_number "3";
chr14	StringTie	exon	88044615	88044848	1000	+	.	gene_id "MSTRG.59655"; transcript_id "MSTRG.59655.1"; exon_number "4";
chr14	StringTie	exon	88067324	88079368	1000	+	.	gene_id "MSTRG.59655"; transcript_id "MSTRG.59655.1"; exon_number "5";
chr14	StringTie	exon	88083456	88090210	1000	+	.	gene_id "MSTRG.59655"; transcript_id "MSTRG.59655.1"; exon_number "6";
chr14	StringTie	exon	88091336	88102757	1000	+	.	gene_id "MSTRG.59655"; transcript_id "MSTRG.59655.1"; exon_number "7";
chr14	StringTie	transcript	88024504	88093165	1000	+	.	gene_id "MSTRG.59655"; transcript_id "MSTRG.59655.10";
chr14	StringTie	exon	88024504	88024669	1000	+	.	gene_id "MSTRG.59655"; transcript_id "MSTRG.59655.10"; exon_number "1";
chr14	StringTie	exon	88025407	88025481	1000	+	.	gene_id "MSTRG.59655"; transcript_id "MSTRG.59655.10"; exon_number "2";
chr14	StringTie	exon	88044686	88044848	1000	+	.	gene_id "MSTRG.59655"; transcript_id "MSTRG.59655.10"; exon_number "3";
chr14	StringTie	exon	88079104	88079368	1000	+	.	gene_id "MSTRG.59655"; transcript_id "MSTRG.59655.10"; exon_number "4";
chr14	StringTie	exon	88093127	88093165	1000	+	.	gene_id "MSTRG.59655"; transcript_id "MSTRG.59655.10"; exon_number "5";
chr14	StringTie	transcript	88024515	88051295	1000	+	.	gene_id "MSTRG.59655"; transcript_id "MSTRG.59655.11";
chr14	StringTie	exon	88024515	88024669	1000	+	.	gene_id "MSTRG.59655"; transcript_id "MSTRG.59655.11"; exon_number "1";
chr14	StringTie	exon	88025407	88025481	1000	+	.	gene_id "MSTRG.59655"; transcript_id "MSTRG.59655.11"; exon_number "2";
chr14	StringTie	exon	88037351	88037439	1000	+	.	gene_id "MSTRG.59655"; transcript_id "MSTRG.59655.11"; exon_number "3";
chr14	StringTie	exon	88044615	88044848	1000	+	.	gene_id "MSTRG.59655"; transcript_id "MSTRG.59655.11"; exon_number "4";
chr14	StringTie	exon	88049374	88051295	1000	+	.	gene_id "MSTRG.59655"; transcript_id "MSTRG.59655.11"; exon_number "5";
chr14	StringTie	transcript	88024516	88046921	1000	+	.	gene_id "MSTRG.59655"; transcript_id "MSTRG.59655.12";
chr14	StringTie	exon	88024516	88024669	1000	+	.	gene_id "MSTRG.59655"; transcript_id "MSTRG.59655.12"; exon_number "1";
chr14	StringTie	exon	88025407	88025481	1000	+	.	gene_id "MSTRG.59655"; transcript_id "MSTRG.59655.12"; exon_number "2";
chr14	StringTie	exon	88044615	88044848	1000	+	.	gene_id "MSTRG.59655"; transcript_id "MSTRG.59655.12"; exon_number "3";
chr14	StringTie	exon	88046896	88046921	1000	+	.	gene_id "MSTRG.59655"; transcript_id "MSTRG.59655.12"; exon_number "4";
chr14	StringTie	transcript	88024521	88049296	1000	+	.	gene_id "MSTRG.59655"; transcript_id "MSTRG.59655.13";
chr14	StringTie	exon	88024521	88024669	1000	+	.	gene_id "MSTRG.59655"; transcript_id "MSTRG.59655.13"; exon_number "1";
chr14	StringTie	exon	88037351	88037439	1000	+	.	gene_id "MSTRG.59655"; transcript_id "MSTRG.59655.13"; exon_number "2";
chr14	StringTie	exon	88044615	88044848	1000	+	.	gene_id "MSTRG.59655"; transcript_id "MSTRG.59655.13"; exon_number "3";
chr14	StringTie	exon	88049188	88049296	1000	+	.	gene_id "MSTRG.59655"; transcript_id "MSTRG.59655.13"; exon_number "4";
chr14	StringTie	transcript	88024536	88068362	1000	+	.	gene_id "MSTRG.59655"; transcript_id "MSTRG.59655.14";
chr14	StringTie	exon	88024536	88024669	1000	+	.	gene_id "MSTRG.59655"; transcript_id "MSTRG.59655.14"; exon_number "1";
chr14	StringTie	exon	88025407	88025481	1000	+	.	gene_id "MSTRG.59655"; transcript_id "MSTRG.59655.14"; exon_number "2";
chr14	StringTie	exon	88044615	88044848	1000	+	.	gene_id "MSTRG.59655"; transcript_id "MSTRG.59655.14"; exon_number "3";
chr14	StringTie	exon	88066070	88068362	1000	+	.	gene_id "MSTRG.59655"; transcript_id "MSTRG.59655.14"; exon_number "4";
chr14	StringTie	transcript	88024537	88051295	1000	+	.	gene_id "MSTRG.59655"; transcript_id "MSTRG.59655.15";
chr14	StringTie	exon	88024537	88024669	1000	+	.	gene_id "MSTRG.59655"; transcript_id "MSTRG.59655.15"; exon_number "1";
chr14	StringTie	exon	88025407	88025481	1000	+	.	gene_id "MSTRG.59655"; transcript_id "MSTRG.59655.15"; exon_number "2";
chr14	StringTie	exon	88044615	88044848	1000	+	.	gene_id "MSTRG.59655"; transcript_id "MSTRG.59655.15"; exon_number "3";
chr14	StringTie	exon	88049374	88051295	1000	+	.	gene_id "MSTRG.59655"; transcript_id "MSTRG.59655.15"; exon_number "4";
chr14	StringTie	transcript	88024550	88100628	1000	+	.	gene_id "MSTRG.59655"; transcript_id "MSTRG.59655.16";
chr14	StringTie	exon	88024550	88024669	1000	+	.	gene_id "MSTRG.59655"; transcript_id "MSTRG.59655.16"; exon_number "1";
chr14	StringTie	exon	88025407	88025481	1000	+	.	gene_id "MSTRG.59655"; transcript_id "MSTRG.59655.16"; exon_number "2";
chr14	StringTie	exon	88084037	88084155	1000	+	.	gene_id "MSTRG.59655"; transcript_id "MSTRG.59655.16"; exon_number "3";
chr14	StringTie	exon	88086828	88087023	1000	+	.	gene_id "MSTRG.59655"; transcript_id "MSTRG.59655.16"; exon_number "4";
chr14	StringTie	exon	88090023	88090210	1000	+	.	gene_id "MSTRG.59655"; transcript_id "MSTRG.59655.16"; exon_number "5";
chr14	StringTie	exon	88091336	88091652	1000	+	.	gene_id "MSTRG.59655"; transcript_id "MSTRG.59655.16"; exon_number "6";
chr14	StringTie	exon	88096499	88100628	1000	+	.	gene_id "MSTRG.59655"; transcript_id "MSTRG.59655.16"; exon_number "7";
chr14	StringTie	transcript	88024550	88100624	1000	+	.	gene_id "MSTRG.59655"; transcript_id "MSTRG.59655.17";
chr14	StringTie	exon	88024550	88024669	1000	+	.	gene_id "MSTRG.59655"; transcript_id "MSTRG.59655.17"; exon_number "1";
chr14	StringTie	exon	88037351	88037439	1000	+	.	gene_id "MSTRG.59655"; transcript_id "MSTRG.59655.17"; exon_number "2";
chr14	StringTie	exon	88044686	88044848	1000	+	.	gene_id "MSTRG.59655"; transcript_id "MSTRG.59655.17"; exon_number "3";
chr14	StringTie	exon	88079104	88079368	1000	+	.	gene_id "MSTRG.59655"; transcript_id "MSTRG.59655.17"; exon_number "4";
chr14	StringTie	exon	88093127	88093283	1000	+	.	gene_id "MSTRG.59655"; transcript_id "MSTRG.59655.17"; exon_number "5";
chr14	StringTie	exon	88096499	88100624	1000	+	.	gene_id "MSTRG.59655"; transcript_id "MSTRG.59655.17"; exon_number "6";
chr14	StringTie	transcript	88024413	88049640	1000	+	.	gene_id "MSTRG.59655"; transcript_id "MSTRG.59655.2";
chr14	StringTie	exon	88024413	88024669	1000	+	.	gene_id "MSTRG.59655"; transcript_id "MSTRG.59655.2"; exon_number "1";
chr14	StringTie	exon	88044686	88044848	1000	+	.	gene_id "MSTRG.59655"; transcript_id "MSTRG.59655.2"; exon_number "2";
chr14	StringTie	exon	88049188	88049640	1000	+	.	gene_id "MSTRG.59655"; transcript_id "MSTRG.59655.2"; exon_number "3";
chr14	StringTie	transcript	88024559	88049742	1000	+	.	gene_id "MSTRG.59655"; transcript_id "MSTRG.59655.20";
chr14	StringTie	exon	88024559	88024669	1000	+	.	gene_id "MSTRG.59655"; transcript_id "MSTRG.59655.20"; exon_number "1";
chr14	StringTie	exon	88025407	88025481	1000	+	.	gene_id "MSTRG.59655"; transcript_id "MSTRG.59655.20"; exon_number "2";
chr14	StringTie	exon	88044615	88044848	1000	+	.	gene_id "MSTRG.59655"; transcript_id "MSTRG.59655.20"; exon_number "3";
chr14	StringTie	exon	88049188	88049742	1000	+	.	gene_id "MSTRG.59655"; transcript_id "MSTRG.59655.20"; exon_number "4";
chr14	StringTie	transcript	88024576	88104271	1000	+	.	gene_id "MSTRG.59655"; transcript_id "MSTRG.59655.21";
chr14	StringTie	exon	88024576	88024669	1000	+	.	gene_id "MSTRG.59655"; transcript_id "MSTRG.59655.21"; exon_number "1";
chr14	StringTie	exon	88025407	88025481	1000	+	.	gene_id "MSTRG.59655"; transcript_id "MSTRG.59655.21"; exon_number "2";
chr14	StringTie	exon	88044615	88044848	1000	+	.	gene_id "MSTRG.59655"; transcript_id "MSTRG.59655.21"; exon_number "3";
chr14	StringTie	exon	88079104	88079368	1000	+	.	gene_id "MSTRG.59655"; transcript_id "MSTRG.59655.21"; exon_number "4";
chr14	StringTie	exon	88093127	88104271	1000	+	.	gene_id "MSTRG.59655"; transcript_id "MSTRG.59655.21"; exon_number "5";
chr14	StringTie	transcript	88024576	88093165	1000	+	.	gene_id "MSTRG.59655"; transcript_id "MSTRG.59655.22";
chr14	StringTie	exon	88024576	88024669	1000	+	.	gene_id "MSTRG.59655"; transcript_id "MSTRG.59655.22"; exon_number "1";
chr14	StringTie	exon	88044686	88044848	1000	+	.	gene_id "MSTRG.59655"; transcript_id "MSTRG.59655.22"; exon_number "2";
chr14	StringTie	exon	88079104	88079368	1000	+	.	gene_id "MSTRG.59655"; transcript_id "MSTRG.59655.22"; exon_number "3";
chr14	StringTie	exon	88093127	88093165	1000	+	.	gene_id "MSTRG.59655"; transcript_id "MSTRG.59655.22"; exon_number "4";
chr14	StringTie	transcript	88024581	88104372	1000	+	.	gene_id "MSTRG.59655"; transcript_id "MSTRG.59655.23";
chr14	StringTie	exon	88024581	88024669	1000	+	.	gene_id "MSTRG.59655"; transcript_id "MSTRG.59655.23"; exon_number "1";
chr14	StringTie	exon	88044615	88044848	1000	+	.	gene_id "MSTRG.59655"; transcript_id "MSTRG.59655.23"; exon_number "2";
chr14	StringTie	exon	88079104	88079368	1000	+	.	gene_id "MSTRG.59655"; transcript_id "MSTRG.59655.23"; exon_number "3";
chr14	StringTie	exon	88084037	88084155	1000	+	.	gene_id "MSTRG.59655"; transcript_id "MSTRG.59655.23"; exon_number "4";
chr14	StringTie	exon	88086828	88087023	1000	+	.	gene_id "MSTRG.59655"; transcript_id "MSTRG.59655.23"; exon_number "5";
chr14	StringTie	exon	88090023	88090210	1000	+	.	gene_id "MSTRG.59655"; transcript_id "MSTRG.59655.23"; exon_number "6";
chr14	StringTie	exon	88091336	88091652	1000	+	.	gene_id "MSTRG.59655"; transcript_id "MSTRG.59655.23"; exon_number "7";
chr14	StringTie	exon	88096499	88104372	1000	+	.	gene_id "MSTRG.59655"; transcript_id "MSTRG.59655.23"; exon_number "8";
chr14	StringTie	transcript	88024591	88097998	1000	+	.	gene_id "MSTRG.59655"; transcript_id "MSTRG.59655.24";
chr14	StringTie	exon	88024591	88024669	1000	+	.	gene_id "MSTRG.59655"; transcript_id "MSTRG.59655.24"; exon_number "1";
chr14	StringTie	exon	88044615	88044848	1000	+	.	gene_id "MSTRG.59655"; transcript_id "MSTRG.59655.24"; exon_number "2";
chr14	StringTie	exon	88079104	88079368	1000	+	.	gene_id "MSTRG.59655"; transcript_id "MSTRG.59655.24"; exon_number "3";
chr14	StringTie	exon	88096499	88097998	1000	+	.	gene_id "MSTRG.59655"; transcript_id "MSTRG.59655.24"; exon_number "4";
chr14	StringTie	transcript	88024591	88104372	1000	+	.	gene_id "MSTRG.59655"; transcript_id "MSTRG.59655.25";
chr14	StringTie	exon	88024591	88024669	1000	+	.	gene_id "MSTRG.59655"; transcript_id "MSTRG.59655.25"; exon_number "1";
chr14	StringTie	exon	88044615	88044848	1000	+	.	gene_id "MSTRG.59655"; transcript_id "MSTRG.59655.25"; exon_number "2";
chr14	StringTie	exon	88079104	88079368	1000	+	.	gene_id "MSTRG.59655"; transcript_id "MSTRG.59655.25"; exon_number "3";
chr14	StringTie	exon	88084037	88084155	1000	+	.	gene_id "MSTRG.59655"; transcript_id "MSTRG.59655.25"; exon_number "4";
chr14	StringTie	exon	88086828	88087037	1000	+	.	gene_id "MSTRG.59655"; transcript_id "MSTRG.59655.25"; exon_number "5";
chr14	StringTie	exon	88090023	88090210	1000	+	.	gene_id "MSTRG.59655"; transcript_id "MSTRG.59655.25"; exon_number "6";
chr14	StringTie	exon	88091336	88091652	1000	+	.	gene_id "MSTRG.59655"; transcript_id "MSTRG.59655.25"; exon_number "7";
chr14	StringTie	exon	88096499	88104372	1000	+	.	gene_id "MSTRG.59655"; transcript_id "MSTRG.59655.25"; exon_number "8";
chr14	StringTie	transcript	88024614	88102757	1000	+	.	gene_id "MSTRG.59655"; transcript_id "MSTRG.59655.28";
chr14	StringTie	exon	88024614	88024669	1000	+	.	gene_id "MSTRG.59655"; transcript_id "MSTRG.59655.28"; exon_number "1";
chr14	StringTie	exon	88025407	88025481	1000	+	.	gene_id "MSTRG.59655"; transcript_id "MSTRG.59655.28"; exon_number "2";
chr14	StringTie	exon	88079104	88079368	1000	+	.	gene_id "MSTRG.59655"; transcript_id "MSTRG.59655.28"; exon_number "3";
chr14	StringTie	exon	88084037	88084155	1000	+	.	gene_id "MSTRG.59655"; transcript_id "MSTRG.59655.28"; exon_number "4";
chr14	StringTie	exon	88086828	88087073	1000	+	.	gene_id "MSTRG.59655"; transcript_id "MSTRG.59655.28"; exon_number "5";
chr14	StringTie	exon	88096499	88102757	1000	+	.	gene_id "MSTRG.59655"; transcript_id "MSTRG.59655.28"; exon_number "6";
chr14	StringTie	transcript	88024614	88104372	1000	+	.	gene_id "MSTRG.59655"; transcript_id "MSTRG.59655.29";
chr14	StringTie	exon	88024614	88024669	1000	+	.	gene_id "MSTRG.59655"; transcript_id "MSTRG.59655.29"; exon_number "1";
chr14	StringTie	exon	88025407	88025481	1000	+	.	gene_id "MSTRG.59655"; transcript_id "MSTRG.59655.29"; exon_number "2";
chr14	StringTie	exon	88079104	88079368	1000	+	.	gene_id "MSTRG.59655"; transcript_id "MSTRG.59655.29"; exon_number "3";
chr14	StringTie	exon	88084037	88084155	1000	+	.	gene_id "MSTRG.59655"; transcript_id "MSTRG.59655.29"; exon_number "4";
chr14	StringTie	exon	88086828	88087037	1000	+	.	gene_id "MSTRG.59655"; transcript_id "MSTRG.59655.29"; exon_number "5";
chr14	StringTie	exon	88090023	88090210	1000	+	.	gene_id "MSTRG.59655"; transcript_id "MSTRG.59655.29"; exon_number "6";
chr14	StringTie	exon	88091336	88104372	1000	+	.	gene_id "MSTRG.59655"; transcript_id "MSTRG.59655.29"; exon_number "7";
chr14	StringTie	transcript	88024414	88132006	1000	+	.	gene_id "MSTRG.59655"; transcript_id "MSTRG.59655.3";
chr14	StringTie	exon	88024414	88024669	1000	+	.	gene_id "MSTRG.59655"; transcript_id "MSTRG.59655.3"; exon_number "1";
chr14	StringTie	exon	88044615	88044848	1000	+	.	gene_id "MSTRG.59655"; transcript_id "MSTRG.59655.3"; exon_number "2";
chr14	StringTie	exon	88079104	88079368	1000	+	.	gene_id "MSTRG.59655"; transcript_id "MSTRG.59655.3"; exon_number "3";
chr14	StringTie	exon	88084037	88084155	1000	+	.	gene_id "MSTRG.59655"; transcript_id "MSTRG.59655.3"; exon_number "4";
chr14	StringTie	exon	88096499	88097511	1000	+	.	gene_id "MSTRG.59655"; transcript_id "MSTRG.59655.3"; exon_number "5";
chr14	StringTie	exon	88111750	88111998	1000	+	.	gene_id "MSTRG.59655"; transcript_id "MSTRG.59655.3"; exon_number "6";
chr14	StringTie	exon	88129963	88132006	1000	+	.	gene_id "MSTRG.59655"; transcript_id "MSTRG.59655.3"; exon_number "7";
chr14	StringTie	transcript	88024614	88101415	1000	+	.	gene_id "MSTRG.59655"; transcript_id "MSTRG.59655.30";
chr14	StringTie	exon	88024614	88024669	1000	+	.	gene_id "MSTRG.59655"; transcript_id "MSTRG.59655.30"; exon_number "1";
chr14	StringTie	exon	88025407	88025481	1000	+	.	gene_id "MSTRG.59655"; transcript_id "MSTRG.59655.30"; exon_number "2";
chr14	StringTie	exon	88079104	88079368	1000	+	.	gene_id "MSTRG.59655"; transcript_id "MSTRG.59655.30"; exon_number "3";
chr14	StringTie	exon	88084037	88084155	1000	+	.	gene_id "MSTRG.59655"; transcript_id "MSTRG.59655.30"; exon_number "4";
chr14	StringTie	exon	88086828	88087037	1000	+	.	gene_id "MSTRG.59655"; transcript_id "MSTRG.59655.30"; exon_number "5";
chr14	StringTie	exon	88096499	88101415	1000	+	.	gene_id "MSTRG.59655"; transcript_id "MSTRG.59655.30"; exon_number "6";
chr14	StringTie	transcript	88024614	88100628	1000	+	.	gene_id "MSTRG.59655"; transcript_id "MSTRG.59655.31";
chr14	StringTie	exon	88024614	88024669	1000	+	.	gene_id "MSTRG.59655"; transcript_id "MSTRG.59655.31"; exon_number "1";
chr14	StringTie	exon	88025407	88025481	1000	+	.	gene_id "MSTRG.59655"; transcript_id "MSTRG.59655.31"; exon_number "2";
chr14	StringTie	exon	88079104	88079368	1000	+	.	gene_id "MSTRG.59655"; transcript_id "MSTRG.59655.31"; exon_number "3";
chr14	StringTie	exon	88084037	88084155	1000	+	.	gene_id "MSTRG.59655"; transcript_id "MSTRG.59655.31"; exon_number "4";
chr14	StringTie	exon	88096499	88100628	1000	+	.	gene_id "MSTRG.59655"; transcript_id "MSTRG.59655.31"; exon_number "5";
chr14	StringTie	transcript	88078663	88122744	1000	+	.	gene_id "MSTRG.59655"; transcript_id "MSTRG.59655.36";
chr14	StringTie	exon	88078663	88079368	1000	+	.	gene_id "MSTRG.59655"; transcript_id "MSTRG.59655.36"; exon_number "1";
chr14	StringTie	exon	88084037	88084155	1000	+	.	gene_id "MSTRG.59655"; transcript_id "MSTRG.59655.36"; exon_number "2";
chr14	StringTie	exon	88086828	88087037	1000	+	.	gene_id "MSTRG.59655"; transcript_id "MSTRG.59655.36"; exon_number "3";
chr14	StringTie	exon	88090023	88090210	1000	+	.	gene_id "MSTRG.59655"; transcript_id "MSTRG.59655.36"; exon_number "4";
chr14	StringTie	exon	88091336	88091652	1000	+	.	gene_id "MSTRG.59655"; transcript_id "MSTRG.59655.36"; exon_number "5";
chr14	StringTie	exon	88096499	88097511	1000	+	.	gene_id "MSTRG.59655"; transcript_id "MSTRG.59655.36"; exon_number "6";
chr14	StringTie	exon	88111750	88111998	1000	+	.	gene_id "MSTRG.59655"; transcript_id "MSTRG.59655.36"; exon_number "7";
chr14	StringTie	exon	88117583	88122744	1000	+	.	gene_id "MSTRG.59655"; transcript_id "MSTRG.59655.36"; exon_number "8";
chr14	StringTie	transcript	88078921	88102310	1000	+	.	gene_id "MSTRG.59655"; transcript_id "MSTRG.59655.37";
chr14	StringTie	exon	88078921	88079368	1000	+	.	gene_id "MSTRG.59655"; transcript_id "MSTRG.59655.37"; exon_number "1";
chr14	StringTie	exon	88084037	88084155	1000	+	.	gene_id "MSTRG.59655"; transcript_id "MSTRG.59655.37"; exon_number "2";
chr14	StringTie	exon	88086828	88087037	1000	+	.	gene_id "MSTRG.59655"; transcript_id "MSTRG.59655.37"; exon_number "3";
chr14	StringTie	exon	88090023	88090210	1000	+	.	gene_id "MSTRG.59655"; transcript_id "MSTRG.59655.37"; exon_number "4";
chr14	StringTie	exon	88091336	88091652	1000	+	.	gene_id "MSTRG.59655"; transcript_id "MSTRG.59655.37"; exon_number "5";
chr14	StringTie	exon	88093127	88102310	1000	+	.	gene_id "MSTRG.59655"; transcript_id "MSTRG.59655.37"; exon_number "6";
chr14	StringTie	transcript	88079024	88091634	1000	+	.	gene_id "MSTRG.59655"; transcript_id "MSTRG.59655.38";
chr14	StringTie	exon	88079024	88079368	1000	+	.	gene_id "MSTRG.59655"; transcript_id "MSTRG.59655.38"; exon_number "1";
chr14	StringTie	exon	88084037	88084155	1000	+	.	gene_id "MSTRG.59655"; transcript_id "MSTRG.59655.38"; exon_number "2";
chr14	StringTie	exon	88090023	88090210	1000	+	.	gene_id "MSTRG.59655"; transcript_id "MSTRG.59655.38"; exon_number "3";
chr14	StringTie	exon	88091336	88091634	1000	+	.	gene_id "MSTRG.59655"; transcript_id "MSTRG.59655.38"; exon_number "4";
chr14	StringTie	transcript	88079056	88101365	1000	+	.	gene_id "MSTRG.59655"; transcript_id "MSTRG.59655.39";
chr14	StringTie	exon	88079056	88079368	1000	+	.	gene_id "MSTRG.59655"; transcript_id "MSTRG.59655.39"; exon_number "1";
chr14	StringTie	exon	88084037	88084155	1000	+	.	gene_id "MSTRG.59655"; transcript_id "MSTRG.59655.39"; exon_number "2";
chr14	StringTie	exon	88086828	88087037	1000	+	.	gene_id "MSTRG.59655"; transcript_id "MSTRG.59655.39"; exon_number "3";
chr14	StringTie	exon	88090023	88090210	1000	+	.	gene_id "MSTRG.59655"; transcript_id "MSTRG.59655.39"; exon_number "4";
chr14	StringTie	exon	88091336	88094437	1000	+	.	gene_id "MSTRG.59655"; transcript_id "MSTRG.59655.39"; exon_number "5";
chr14	StringTie	exon	88096499	88101365	1000	+	.	gene_id "MSTRG.59655"; transcript_id "MSTRG.59655.39"; exon_number "6";
chr14	StringTie	transcript	88024414	88051239	1000	+	.	gene_id "MSTRG.59655"; transcript_id "MSTRG.59655.4";
chr14	StringTie	exon	88024414	88024669	1000	+	.	gene_id "MSTRG.59655"; transcript_id "MSTRG.59655.4"; exon_number "1";
chr14	StringTie	exon	88025407	88025481	1000	+	.	gene_id "MSTRG.59655"; transcript_id "MSTRG.59655.4"; exon_number "2";
chr14	StringTie	exon	88044686	88044848	1000	+	.	gene_id "MSTRG.59655"; transcript_id "MSTRG.59655.4"; exon_number "3";
chr14	StringTie	exon	88049374	88051239	1000	+	.	gene_id "MSTRG.59655"; transcript_id "MSTRG.59655.4"; exon_number "4";
chr14	StringTie	transcript	88079100	88091667	1000	+	.	gene_id "MSTRG.59655"; transcript_id "MSTRG.59655.40";
chr14	StringTie	exon	88079100	88079368	1000	+	.	gene_id "MSTRG.59655"; transcript_id "MSTRG.59655.40"; exon_number "1";
chr14	StringTie	exon	88084037	88084155	1000	+	.	gene_id "MSTRG.59655"; transcript_id "MSTRG.59655.40"; exon_number "2";
chr14	StringTie	exon	88086721	88087037	1000	+	.	gene_id "MSTRG.59655"; transcript_id "MSTRG.59655.40"; exon_number "3";
chr14	StringTie	exon	88091336	88091667	1000	+	.	gene_id "MSTRG.59655"; transcript_id "MSTRG.59655.40"; exon_number "4";
chr14	StringTie	transcript	88079100	88101555	1000	+	.	gene_id "MSTRG.59655"; transcript_id "MSTRG.59655.41";
chr14	StringTie	exon	88079100	88079368	1000	+	.	gene_id "MSTRG.59655"; transcript_id "MSTRG.59655.41"; exon_number "1";
chr14	StringTie	exon	88084037	88084155	1000	+	.	gene_id "MSTRG.59655"; transcript_id "MSTRG.59655.41"; exon_number "2";
chr14	StringTie	exon	88086828	88087073	1000	+	.	gene_id "MSTRG.59655"; transcript_id "MSTRG.59655.41"; exon_number "3";
chr14	StringTie	exon	88090023	88090210	1000	+	.	gene_id "MSTRG.59655"; transcript_id "MSTRG.59655.41"; exon_number "4";
chr14	StringTie	exon	88091336	88101555	1000	+	.	gene_id "MSTRG.59655"; transcript_id "MSTRG.59655.41"; exon_number "5";
chr14	StringTie	transcript	88079101	88099922	1000	+	.	gene_id "MSTRG.59655"; transcript_id "MSTRG.59655.42";
chr14	StringTie	exon	88079101	88079368	1000	+	.	gene_id "MSTRG.59655"; transcript_id "MSTRG.59655.42"; exon_number "1";
chr14	StringTie	exon	88086828	88087023	1000	+	.	gene_id "MSTRG.59655"; transcript_id "MSTRG.59655.42"; exon_number "2";
chr14	StringTie	exon	88090023	88090210	1000	+	.	gene_id "MSTRG.59655"; transcript_id "MSTRG.59655.42"; exon_number "3";
chr14	StringTie	exon	88091336	88099922	1000	+	.	gene_id "MSTRG.59655"; transcript_id "MSTRG.59655.42"; exon_number "4";
chr14	StringTie	transcript	88079101	88101566	1000	+	.	gene_id "MSTRG.59655"; transcript_id "MSTRG.59655.43";
chr14	StringTie	exon	88079101	88079368	1000	+	.	gene_id "MSTRG.59655"; transcript_id "MSTRG.59655.43"; exon_number "1";
chr14	StringTie	exon	88084037	88084155	1000	+	.	gene_id "MSTRG.59655"; transcript_id "MSTRG.59655.43"; exon_number "2";
chr14	StringTie	exon	88086828	88087037	1000	+	.	gene_id "MSTRG.59655"; transcript_id "MSTRG.59655.43"; exon_number "3";
chr14	StringTie	exon	88090023	88090210	1000	+	.	gene_id "MSTRG.59655"; transcript_id "MSTRG.59655.43"; exon_number "4";
chr14	StringTie	exon	88091336	88091652	1000	+	.	gene_id "MSTRG.59655"; transcript_id "MSTRG.59655.43"; exon_number "5";
chr14	StringTie	exon	88093127	88093283	1000	+	.	gene_id "MSTRG.59655"; transcript_id "MSTRG.59655.43"; exon_number "6";
chr14	StringTie	exon	88096499	88101566	1000	+	.	gene_id "MSTRG.59655"; transcript_id "MSTRG.59655.43"; exon_number "7";
chr14	StringTie	transcript	88079104	88101458	1000	+	.	gene_id "MSTRG.59655"; transcript_id "MSTRG.59655.44";
chr14	StringTie	exon	88079104	88079368	1000	+	.	gene_id "MSTRG.59655"; transcript_id "MSTRG.59655.44"; exon_number "1";
chr14	StringTie	exon	88084037	88087023	1000	+	.	gene_id "MSTRG.59655"; transcript_id "MSTRG.59655.44"; exon_number "2";
chr14	StringTie	exon	88090023	88090210	1000	+	.	gene_id "MSTRG.59655"; transcript_id "MSTRG.59655.44"; exon_number "3";
chr14	StringTie	exon	88091336	88093283	1000	+	.	gene_id "MSTRG.59655"; transcript_id "MSTRG.59655.44"; exon_number "4";
chr14	StringTie	exon	88096499	88101458	1000	+	.	gene_id "MSTRG.59655"; transcript_id "MSTRG.59655.44"; exon_number "5";
chr14	StringTie	transcript	88079254	88092254	1000	+	.	gene_id "MSTRG.59655"; transcript_id "MSTRG.59655.45";
chr14	StringTie	exon	88079254	88079368	1000	+	.	gene_id "MSTRG.59655"; transcript_id "MSTRG.59655.45"; exon_number "1";
chr14	StringTie	exon	88090023	88090210	1000	+	.	gene_id "MSTRG.59655"; transcript_id "MSTRG.59655.45"; exon_number "2";
chr14	StringTie	exon	88091336	88092254	1000	+	.	gene_id "MSTRG.59655"; transcript_id "MSTRG.59655.45"; exon_number "3";
chr14	StringTie	transcript	88083290	88097781	1000	+	.	gene_id "MSTRG.59655"; transcript_id "MSTRG.59655.46";
chr14	StringTie	exon	88083290	88084483	1000	+	.	gene_id "MSTRG.59655"; transcript_id "MSTRG.59655.46"; exon_number "1";
chr14	StringTie	exon	88096499	88097781	1000	+	.	gene_id "MSTRG.59655"; transcript_id "MSTRG.59655.46"; exon_number "2";
chr14	StringTie	transcript	88083591	88091686	1000	+	.	gene_id "MSTRG.59655"; transcript_id "MSTRG.59655.47";
chr14	StringTie	exon	88083591	88083610	1000	+	.	gene_id "MSTRG.59655"; transcript_id "MSTRG.59655.47"; exon_number "1";
chr14	StringTie	exon	88084035	88084483	1000	+	.	gene_id "MSTRG.59655"; transcript_id "MSTRG.59655.47"; exon_number "2";
chr14	StringTie	exon	88090023	88090210	1000	+	.	gene_id "MSTRG.59655"; transcript_id "MSTRG.59655.47"; exon_number "3";
chr14	StringTie	exon	88091336	88091686	1000	+	.	gene_id "MSTRG.59655"; transcript_id "MSTRG.59655.47"; exon_number "4";
chr14	StringTie	transcript	88084101	88087081	1000	+	.	gene_id "MSTRG.59655"; transcript_id "MSTRG.59655.48";
chr14	StringTie	exon	88084101	88084155	1000	+	.	gene_id "MSTRG.59655"; transcript_id "MSTRG.59655.48"; exon_number "1";
chr14	StringTie	exon	88086874	88087081	1000	+	.	gene_id "MSTRG.59655"; transcript_id "MSTRG.59655.48"; exon_number "2";
chr14	StringTie	transcript	88084507	88097998	1000	+	.	gene_id "MSTRG.59655"; transcript_id "MSTRG.59655.49";
chr14	StringTie	exon	88084507	88085036	1000	+	.	gene_id "MSTRG.59655"; transcript_id "MSTRG.59655.49"; exon_number "1";
chr14	StringTie	exon	88096499	88097998	1000	+	.	gene_id "MSTRG.59655"; transcript_id "MSTRG.59655.49"; exon_number "2";
chr14	StringTie	transcript	88024422	88104107	1000	+	.	gene_id "MSTRG.59655"; transcript_id "MSTRG.59655.5";
chr14	StringTie	exon	88024422	88024669	1000	+	.	gene_id "MSTRG.59655"; transcript_id "MSTRG.59655.5"; exon_number "1";
chr14	StringTie	exon	88025407	88025481	1000	+	.	gene_id "MSTRG.59655"; transcript_id "MSTRG.59655.5"; exon_number "2";
chr14	StringTie	exon	88084037	88084155	1000	+	.	gene_id "MSTRG.59655"; transcript_id "MSTRG.59655.5"; exon_number "3";
chr14	StringTie	exon	88086828	88087037	1000	+	.	gene_id "MSTRG.59655"; transcript_id "MSTRG.59655.5"; exon_number "4";
chr14	StringTie	exon	88090023	88090210	1000	+	.	gene_id "MSTRG.59655"; transcript_id "MSTRG.59655.5"; exon_number "5";
chr14	StringTie	exon	88091336	88091652	1000	+	.	gene_id "MSTRG.59655"; transcript_id "MSTRG.59655.5"; exon_number "6";
chr14	StringTie	exon	88096499	88104107	1000	+	.	gene_id "MSTRG.59655"; transcript_id "MSTRG.59655.5"; exon_number "7";
chr14	StringTie	transcript	88085021	88087155	1000	+	.	gene_id "MSTRG.59655"; transcript_id "MSTRG.59655.50";
chr14	StringTie	exon	88085021	88085036	1000	+	.	gene_id "MSTRG.59655"; transcript_id "MSTRG.59655.50"; exon_number "1";
chr14	StringTie	exon	88086874	88087155	1000	+	.	gene_id "MSTRG.59655"; transcript_id "MSTRG.59655.50"; exon_number "2";
chr14	StringTie	transcript	88089606	88097599	1000	+	.	gene_id "MSTRG.59655"; transcript_id "MSTRG.59655.51";
chr14	StringTie	exon	88089606	88089789	1000	+	.	gene_id "MSTRG.59655"; transcript_id "MSTRG.59655.51"; exon_number "1";
chr14	StringTie	exon	88096499	88097599	1000	+	.	gene_id "MSTRG.59655"; transcript_id "MSTRG.59655.51"; exon_number "2";
chr14	StringTie	transcript	88093618	88097635	1000	+	.	gene_id "MSTRG.59655"; transcript_id "MSTRG.59655.52";
chr14	StringTie	exon	88093618	88094604	1000	+	.	gene_id "MSTRG.59655"; transcript_id "MSTRG.59655.52"; exon_number "1";
chr14	StringTie	exon	88096499	88097635	1000	+	.	gene_id "MSTRG.59655"; transcript_id "MSTRG.59655.52"; exon_number "2";
chr14	StringTie	transcript	88024490	88051346	1000	+	.	gene_id "MSTRG.59655"; transcript_id "MSTRG.59655.6";
chr14	StringTie	exon	88024490	88024669	1000	+	.	gene_id "MSTRG.59655"; transcript_id "MSTRG.59655.6"; exon_number "1";
chr14	StringTie	exon	88025407	88025481	1000	+	.	gene_id "MSTRG.59655"; transcript_id "MSTRG.59655.6"; exon_number "2";
chr14	StringTie	exon	88044686	88044848	1000	+	.	gene_id "MSTRG.59655"; transcript_id "MSTRG.59655.6"; exon_number "3";
chr14	StringTie	exon	88049188	88051346	1000	+	.	gene_id "MSTRG.59655"; transcript_id "MSTRG.59655.6"; exon_number "4";
chr14	StringTie	transcript	88024493	88051420	1000	+	.	gene_id "MSTRG.59655"; transcript_id "MSTRG.59655.7";
chr14	StringTie	exon	88024493	88024669	1000	+	.	gene_id "MSTRG.59655"; transcript_id "MSTRG.59655.7"; exon_number "1";
chr14	StringTie	exon	88044615	88044848	1000	+	.	gene_id "MSTRG.59655"; transcript_id "MSTRG.59655.7"; exon_number "2";
chr14	StringTie	exon	88049188	88051420	1000	+	.	gene_id "MSTRG.59655"; transcript_id "MSTRG.59655.7"; exon_number "3";
chr14	StringTie	transcript	88024493	88050057	1000	+	.	gene_id "MSTRG.59655"; transcript_id "MSTRG.59655.8";
chr14	StringTie	exon	88024493	88024669	1000	+	.	gene_id "MSTRG.59655"; transcript_id "MSTRG.59655.8"; exon_number "1";
chr14	StringTie	exon	88044615	88044848	1000	+	.	gene_id "MSTRG.59655"; transcript_id "MSTRG.59655.8"; exon_number "2";
chr14	StringTie	exon	88049374	88050057	1000	+	.	gene_id "MSTRG.59655"; transcript_id "MSTRG.59655.8"; exon_number "3";
chr14	StringTie	transcript	88024497	88049473	1000	+	.	gene_id "MSTRG.59655"; transcript_id "MSTRG.59655.9";
chr14	StringTie	exon	88024497	88024669	1000	+	.	gene_id "MSTRG.59655"; transcript_id "MSTRG.59655.9"; exon_number "1";
chr14	StringTie	exon	88025407	88025481	1000	+	.	gene_id "MSTRG.59655"; transcript_id "MSTRG.59655.9"; exon_number "2";
chr14	StringTie	exon	88037351	88037439	1000	+	.	gene_id "MSTRG.59655"; transcript_id "MSTRG.59655.9"; exon_number "3";
chr14	StringTie	exon	88044686	88044848	1000	+	.	gene_id "MSTRG.59655"; transcript_id "MSTRG.59655.9"; exon_number "4";
chr14	StringTie	exon	88049399	88049473	1000	+	.	gene_id "MSTRG.59655"; transcript_id "MSTRG.59655.9"; exon_number "5";
chr14	StringTie	transcript	88057817	88061221	1000	-	.	gene_id "MSTRG.59656"; transcript_id "MSTRG.59656.1";
chr14	StringTie	exon	88057817	88057910	1000	-	.	gene_id "MSTRG.59656"; transcript_id "MSTRG.59656.1"; exon_number "1";
chr14	StringTie	exon	88060739	88061221	1000	-	.	gene_id "MSTRG.59656"; transcript_id "MSTRG.59656.1"; exon_number "2";
chr14	StringTie	transcript	88134349	88134823	1000	.	.	gene_id "MSTRG.59657"; transcript_id "MSTRG.59657.1";
chr14	StringTie	exon	88134349	88134823	1000	.	.	gene_id "MSTRG.59657"; transcript_id "MSTRG.59657.1"; exon_number "1";
chr14	StringTie	transcript	88333661	88333864	1000	.	.	gene_id "MSTRG.59658"; transcript_id "MSTRG.59658.1";
chr14	StringTie	exon	88333661	88333864	1000	.	.	gene_id "MSTRG.59658"; transcript_id "MSTRG.59658.1"; exon_number "1";
chr14	StringTie	transcript	88344003	88344371	1000	.	.	gene_id "MSTRG.59659"; transcript_id "MSTRG.59659.1";
chr14	StringTie	exon	88344003	88344371	1000	.	.	gene_id "MSTRG.59659"; transcript_id "MSTRG.59659.1"; exon_number "1";
chr1	StringTie	transcript	82823236	82823770	1000	.	.	gene_id "MSTRG.5966"; transcript_id "MSTRG.5966.1";
chr1	StringTie	exon	82823236	82823770	1000	.	.	gene_id "MSTRG.5966"; transcript_id "MSTRG.5966.1"; exon_number "1";
chr14	StringTie	transcript	88346062	88346289	1000	.	.	gene_id "MSTRG.59660"; transcript_id "MSTRG.59660.1";
chr14	StringTie	exon	88346062	88346289	1000	.	.	gene_id "MSTRG.59660"; transcript_id "MSTRG.59660.1"; exon_number "1";
chr14	StringTie	transcript	88355509	88357183	1000	.	.	gene_id "MSTRG.59661"; transcript_id "MSTRG.59661.1";
chr14	StringTie	exon	88355509	88357183	1000	.	.	gene_id "MSTRG.59661"; transcript_id "MSTRG.59661.1"; exon_number "1";
chr14	StringTie	transcript	88377775	88378720	1000	.	.	gene_id "MSTRG.59662"; transcript_id "MSTRG.59662.1";
chr14	StringTie	exon	88377775	88378720	1000	.	.	gene_id "MSTRG.59662"; transcript_id "MSTRG.59662.1"; exon_number "1";
chr14	StringTie	transcript	88381383	88381916	1000	.	.	gene_id "MSTRG.59663"; transcript_id "MSTRG.59663.1";
chr14	StringTie	exon	88381383	88381916	1000	.	.	gene_id "MSTRG.59663"; transcript_id "MSTRG.59663.1"; exon_number "1";
chr14	StringTie	transcript	88136733	88159845	1000	-	.	gene_id "MSTRG.59664"; transcript_id "ENST00000556546"; gene_name "RP11-753D20.1"; ref_gene_id "ENSG00000258975";
chr14	StringTie	exon	88136733	88136942	1000	-	.	gene_id "MSTRG.59664"; transcript_id "ENST00000556546"; exon_number "1"; gene_name "RP11-753D20.1"; ref_gene_id "ENSG00000258975";
chr14	StringTie	exon	88137975	88138065	1000	-	.	gene_id "MSTRG.59664"; transcript_id "ENST00000556546"; exon_number "2"; gene_name "RP11-753D20.1"; ref_gene_id "ENSG00000258975";
chr14	StringTie	exon	88159719	88159845	1000	-	.	gene_id "MSTRG.59664"; transcript_id "ENST00000556546"; exon_number "3"; gene_name "RP11-753D20.1"; ref_gene_id "ENSG00000258975";
chr14	StringTie	transcript	88158240	88160591	1000	-	.	gene_id "MSTRG.59664"; transcript_id "ENST00000563140"; gene_name "RP11-753D20.4"; ref_gene_id "ENSG00000259998";
chr14	StringTie	exon	88158240	88160591	1000	-	.	gene_id "MSTRG.59664"; transcript_id "ENST00000563140"; exon_number "1"; gene_name "RP11-753D20.4"; ref_gene_id "ENSG00000259998";
chr14	StringTie	transcript	88175391	88180198	1000	+	.	gene_id "MSTRG.59665"; transcript_id "ENST00000553487"; gene_name "RP11-753D20.3"; ref_gene_id "ENSG00000258538";
chr14	StringTie	exon	88175391	88175481	1000	+	.	gene_id "MSTRG.59665"; transcript_id "ENST00000553487"; exon_number "1"; gene_name "RP11-753D20.3"; ref_gene_id "ENSG00000258538";
chr14	StringTie	exon	88177072	88177152	1000	+	.	gene_id "MSTRG.59665"; transcript_id "ENST00000553487"; exon_number "2"; gene_name "RP11-753D20.3"; ref_gene_id "ENSG00000258538";
chr14	StringTie	exon	88179898	88180198	1000	+	.	gene_id "MSTRG.59665"; transcript_id "ENST00000553487"; exon_number "3"; gene_name "RP11-753D20.3"; ref_gene_id "ENSG00000258538";
chr14	StringTie	transcript	88177133	88180198	1000	+	.	gene_id "MSTRG.59665"; transcript_id "ENST00000556789"; gene_name "RP11-753D20.3"; ref_gene_id "ENSG00000258538";
chr14	StringTie	exon	88177133	88177152	1000	+	.	gene_id "MSTRG.59665"; transcript_id "ENST00000556789"; exon_number "1"; gene_name "RP11-753D20.3"; ref_gene_id "ENSG00000258538";
chr14	StringTie	exon	88178467	88178601	1000	+	.	gene_id "MSTRG.59665"; transcript_id "ENST00000556789"; exon_number "2"; gene_name "RP11-753D20.3"; ref_gene_id "ENSG00000258538";
chr14	StringTie	exon	88179898	88180198	1000	+	.	gene_id "MSTRG.59665"; transcript_id "ENST00000556789"; exon_number "3"; gene_name "RP11-753D20.3"; ref_gene_id "ENSG00000258538";
chr14	StringTie	transcript	88141055	88146499	1000	+	.	gene_id "MSTRG.59665"; transcript_id "MSTRG.59665.1";
chr14	StringTie	exon	88141055	88141177	1000	+	.	gene_id "MSTRG.59665"; transcript_id "MSTRG.59665.1"; exon_number "1";
chr14	StringTie	exon	88143189	88143298	1000	+	.	gene_id "MSTRG.59665"; transcript_id "MSTRG.59665.1"; exon_number "2";
chr14	StringTie	exon	88144495	88144618	1000	+	.	gene_id "MSTRG.59665"; transcript_id "MSTRG.59665.1"; exon_number "3";
chr14	StringTie	exon	88145774	88146499	1000	+	.	gene_id "MSTRG.59665"; transcript_id "MSTRG.59665.1"; exon_number "4";
chr14	StringTie	transcript	88141065	88180256	1000	+	.	gene_id "MSTRG.59665"; transcript_id "MSTRG.59665.2";
chr14	StringTie	exon	88141065	88141177	1000	+	.	gene_id "MSTRG.59665"; transcript_id "MSTRG.59665.2"; exon_number "1";
chr14	StringTie	exon	88143189	88143298	1000	+	.	gene_id "MSTRG.59665"; transcript_id "MSTRG.59665.2"; exon_number "2";
chr14	StringTie	exon	88144495	88144618	1000	+	.	gene_id "MSTRG.59665"; transcript_id "MSTRG.59665.2"; exon_number "3";
chr14	StringTie	exon	88151312	88151363	1000	+	.	gene_id "MSTRG.59665"; transcript_id "MSTRG.59665.2"; exon_number "4";
chr14	StringTie	exon	88179898	88180256	1000	+	.	gene_id "MSTRG.59665"; transcript_id "MSTRG.59665.2"; exon_number "5";
chr14	StringTie	transcript	88142489	88146507	1000	+	.	gene_id "MSTRG.59665"; transcript_id "MSTRG.59665.3";
chr14	StringTie	exon	88142489	88143298	1000	+	.	gene_id "MSTRG.59665"; transcript_id "MSTRG.59665.3"; exon_number "1";
chr14	StringTie	exon	88144495	88144618	1000	+	.	gene_id "MSTRG.59665"; transcript_id "MSTRG.59665.3"; exon_number "2";
chr14	StringTie	exon	88146223	88146507	1000	+	.	gene_id "MSTRG.59665"; transcript_id "MSTRG.59665.3"; exon_number "3";
chr14	StringTie	transcript	88142489	88180256	1000	+	.	gene_id "MSTRG.59665"; transcript_id "MSTRG.59665.4";
chr14	StringTie	exon	88142489	88143298	1000	+	.	gene_id "MSTRG.59665"; transcript_id "MSTRG.59665.4"; exon_number "1";
chr14	StringTie	exon	88179898	88180256	1000	+	.	gene_id "MSTRG.59665"; transcript_id "MSTRG.59665.4"; exon_number "2";
chr14	StringTie	transcript	88142489	88180256	1000	+	.	gene_id "MSTRG.59665"; transcript_id "MSTRG.59665.5";
chr14	StringTie	exon	88142489	88143298	1000	+	.	gene_id "MSTRG.59665"; transcript_id "MSTRG.59665.5"; exon_number "1";
chr14	StringTie	exon	88144495	88144618	1000	+	.	gene_id "MSTRG.59665"; transcript_id "MSTRG.59665.5"; exon_number "2";
chr14	StringTie	exon	88179898	88180256	1000	+	.	gene_id "MSTRG.59665"; transcript_id "MSTRG.59665.5"; exon_number "3";
chr14	StringTie	transcript	88142489	88180256	1000	+	.	gene_id "MSTRG.59665"; transcript_id "MSTRG.59665.6";
chr14	StringTie	exon	88142489	88143298	1000	+	.	gene_id "MSTRG.59665"; transcript_id "MSTRG.59665.6"; exon_number "1";
chr14	StringTie	exon	88151312	88151363	1000	+	.	gene_id "MSTRG.59665"; transcript_id "MSTRG.59665.6"; exon_number "2";
chr14	StringTie	exon	88179898	88180256	1000	+	.	gene_id "MSTRG.59665"; transcript_id "MSTRG.59665.6"; exon_number "3";
chr14	StringTie	transcript	88184893	88270911	1000	-	.	gene_id "MSTRG.59666"; transcript_id "ENST00000312350"; gene_name "KCNK10"; ref_gene_id "ENSG00000100433";
chr14	StringTie	exon	88184893	88186155	1000	-	.	gene_id "MSTRG.59666"; transcript_id "ENST00000312350"; exon_number "1"; gene_name "KCNK10"; ref_gene_id "ENSG00000100433";
chr14	StringTie	exon	88187967	88188109	1000	-	.	gene_id "MSTRG.59666"; transcript_id "ENST00000312350"; exon_number "2"; gene_name "KCNK10"; ref_gene_id "ENSG00000100433";
chr14	StringTie	exon	88192224	88192410	1000	-	.	gene_id "MSTRG.59666"; transcript_id "ENST00000312350"; exon_number "3"; gene_name "KCNK10"; ref_gene_id "ENSG00000100433";
chr14	StringTie	exon	88227375	88227535	1000	-	.	gene_id "MSTRG.59666"; transcript_id "ENST00000312350"; exon_number "4"; gene_name "KCNK10"; ref_gene_id "ENSG00000100433";
chr14	StringTie	exon	88240703	88240820	1000	-	.	gene_id "MSTRG.59666"; transcript_id "ENST00000312350"; exon_number "5"; gene_name "KCNK10"; ref_gene_id "ENSG00000100433";
chr14	StringTie	exon	88263202	88263551	1000	-	.	gene_id "MSTRG.59666"; transcript_id "ENST00000312350"; exon_number "6"; gene_name "KCNK10"; ref_gene_id "ENSG00000100433";
chr14	StringTie	exon	88270738	88270911	1000	-	.	gene_id "MSTRG.59666"; transcript_id "ENST00000312350"; exon_number "7"; gene_name "KCNK10"; ref_gene_id "ENSG00000100433";
chr14	StringTie	transcript	88184893	88323249	1000	-	.	gene_id "MSTRG.59666"; transcript_id "ENST00000319231"; gene_name "KCNK10"; ref_gene_id "ENSG00000100433";
chr14	StringTie	exon	88184893	88186155	1000	-	.	gene_id "MSTRG.59666"; transcript_id "ENST00000319231"; exon_number "1"; gene_name "KCNK10"; ref_gene_id "ENSG00000100433";
chr14	StringTie	exon	88187967	88188109	1000	-	.	gene_id "MSTRG.59666"; transcript_id "ENST00000319231"; exon_number "2"; gene_name "KCNK10"; ref_gene_id "ENSG00000100433";
chr14	StringTie	exon	88192224	88192410	1000	-	.	gene_id "MSTRG.59666"; transcript_id "ENST00000319231"; exon_number "3"; gene_name "KCNK10"; ref_gene_id "ENSG00000100433";
chr14	StringTie	exon	88227375	88227535	1000	-	.	gene_id "MSTRG.59666"; transcript_id "ENST00000319231"; exon_number "4"; gene_name "KCNK10"; ref_gene_id "ENSG00000100433";
chr14	StringTie	exon	88240703	88240820	1000	-	.	gene_id "MSTRG.59666"; transcript_id "ENST00000319231"; exon_number "5"; gene_name "KCNK10"; ref_gene_id "ENSG00000100433";
chr14	StringTie	exon	88263202	88263551	1000	-	.	gene_id "MSTRG.59666"; transcript_id "ENST00000319231"; exon_number "6"; gene_name "KCNK10"; ref_gene_id "ENSG00000100433";
chr14	StringTie	exon	88322747	88323249	1000	-	.	gene_id "MSTRG.59666"; transcript_id "ENST00000319231"; exon_number "7"; gene_name "KCNK10"; ref_gene_id "ENSG00000100433";
chr14	StringTie	transcript	88180103	88326907	1000	-	.	gene_id "MSTRG.59666"; transcript_id "ENST00000340700"; gene_name "KCNK10"; ref_gene_id "ENSG00000100433";
chr14	StringTie	exon	88180103	88186155	1000	-	.	gene_id "MSTRG.59666"; transcript_id "ENST00000340700"; exon_number "1"; gene_name "KCNK10"; ref_gene_id "ENSG00000100433";
chr14	StringTie	exon	88187967	88188109	1000	-	.	gene_id "MSTRG.59666"; transcript_id "ENST00000340700"; exon_number "2"; gene_name "KCNK10"; ref_gene_id "ENSG00000100433";
chr14	StringTie	exon	88192224	88192410	1000	-	.	gene_id "MSTRG.59666"; transcript_id "ENST00000340700"; exon_number "3"; gene_name "KCNK10"; ref_gene_id "ENSG00000100433";
chr14	StringTie	exon	88227375	88227535	1000	-	.	gene_id "MSTRG.59666"; transcript_id "ENST00000340700"; exon_number "4"; gene_name "KCNK10"; ref_gene_id "ENSG00000100433";
chr14	StringTie	exon	88240703	88240820	1000	-	.	gene_id "MSTRG.59666"; transcript_id "ENST00000340700"; exon_number "5"; gene_name "KCNK10"; ref_gene_id "ENSG00000100433";
chr14	StringTie	exon	88263202	88263551	1000	-	.	gene_id "MSTRG.59666"; transcript_id "ENST00000340700"; exon_number "6"; gene_name "KCNK10"; ref_gene_id "ENSG00000100433";
chr14	StringTie	exon	88326419	88326907	1000	-	.	gene_id "MSTRG.59666"; transcript_id "ENST00000340700"; exon_number "7"; gene_name "KCNK10"; ref_gene_id "ENSG00000100433";
chr14	StringTie	transcript	88240702	88323725	1000	-	.	gene_id "MSTRG.59666"; transcript_id "ENST00000556282"; gene_name "KCNK10"; ref_gene_id "ENSG00000100433";
chr14	StringTie	exon	88240702	88240820	1000	-	.	gene_id "MSTRG.59666"; transcript_id "ENST00000556282"; exon_number "1"; gene_name "KCNK10"; ref_gene_id "ENSG00000100433";
chr14	StringTie	exon	88263202	88263551	1000	-	.	gene_id "MSTRG.59666"; transcript_id "ENST00000556282"; exon_number "2"; gene_name "KCNK10"; ref_gene_id "ENSG00000100433";
chr14	StringTie	exon	88323647	88323725	1000	-	.	gene_id "MSTRG.59666"; transcript_id "ENST00000556282"; exon_number "3"; gene_name "KCNK10"; ref_gene_id "ENSG00000100433";
chr14	StringTie	transcript	88180057	88264062	1000	-	.	gene_id "MSTRG.59666"; transcript_id "MSTRG.59666.1";
chr14	StringTie	exon	88180057	88186155	1000	-	.	gene_id "MSTRG.59666"; transcript_id "MSTRG.59666.1"; exon_number "1";
chr14	StringTie	exon	88187967	88188109	1000	-	.	gene_id "MSTRG.59666"; transcript_id "MSTRG.59666.1"; exon_number "2";
chr14	StringTie	exon	88192224	88192410	1000	-	.	gene_id "MSTRG.59666"; transcript_id "MSTRG.59666.1"; exon_number "3";
chr14	StringTie	exon	88227375	88227535	1000	-	.	gene_id "MSTRG.59666"; transcript_id "MSTRG.59666.1"; exon_number "4";
chr14	StringTie	exon	88240703	88240820	1000	-	.	gene_id "MSTRG.59666"; transcript_id "MSTRG.59666.1"; exon_number "5";
chr14	StringTie	exon	88263202	88263551	1000	-	.	gene_id "MSTRG.59666"; transcript_id "MSTRG.59666.1"; exon_number "6";
chr14	StringTie	exon	88263801	88264062	1000	-	.	gene_id "MSTRG.59666"; transcript_id "MSTRG.59666.1"; exon_number "7";
chr14	StringTie	transcript	88180115	88264863	1000	-	.	gene_id "MSTRG.59666"; transcript_id "MSTRG.59666.10";
chr14	StringTie	exon	88180115	88186155	1000	-	.	gene_id "MSTRG.59666"; transcript_id "MSTRG.59666.10"; exon_number "1";
chr14	StringTie	exon	88187967	88188109	1000	-	.	gene_id "MSTRG.59666"; transcript_id "MSTRG.59666.10"; exon_number "2";
chr14	StringTie	exon	88192224	88192410	1000	-	.	gene_id "MSTRG.59666"; transcript_id "MSTRG.59666.10"; exon_number "3";
chr14	StringTie	exon	88215270	88215323	1000	-	.	gene_id "MSTRG.59666"; transcript_id "MSTRG.59666.10"; exon_number "4";
chr14	StringTie	exon	88227375	88227535	1000	-	.	gene_id "MSTRG.59666"; transcript_id "MSTRG.59666.10"; exon_number "5";
chr14	StringTie	exon	88240703	88240820	1000	-	.	gene_id "MSTRG.59666"; transcript_id "MSTRG.59666.10"; exon_number "6";
chr14	StringTie	exon	88263202	88263551	1000	-	.	gene_id "MSTRG.59666"; transcript_id "MSTRG.59666.10"; exon_number "7";
chr14	StringTie	exon	88263801	88263870	1000	-	.	gene_id "MSTRG.59666"; transcript_id "MSTRG.59666.10"; exon_number "8";
chr14	StringTie	exon	88264839	88264863	1000	-	.	gene_id "MSTRG.59666"; transcript_id "MSTRG.59666.10"; exon_number "9";
chr14	StringTie	transcript	88180118	88286756	1000	-	.	gene_id "MSTRG.59666"; transcript_id "MSTRG.59666.11";
chr14	StringTie	exon	88180118	88186155	1000	-	.	gene_id "MSTRG.59666"; transcript_id "MSTRG.59666.11"; exon_number "1";
chr14	StringTie	exon	88187967	88188109	1000	-	.	gene_id "MSTRG.59666"; transcript_id "MSTRG.59666.11"; exon_number "2";
chr14	StringTie	exon	88192224	88192410	1000	-	.	gene_id "MSTRG.59666"; transcript_id "MSTRG.59666.11"; exon_number "3";
chr14	StringTie	exon	88215270	88215323	1000	-	.	gene_id "MSTRG.59666"; transcript_id "MSTRG.59666.11"; exon_number "4";
chr14	StringTie	exon	88227375	88227535	1000	-	.	gene_id "MSTRG.59666"; transcript_id "MSTRG.59666.11"; exon_number "5";
chr14	StringTie	exon	88240703	88240820	1000	-	.	gene_id "MSTRG.59666"; transcript_id "MSTRG.59666.11"; exon_number "6";
chr14	StringTie	exon	88263202	88263551	1000	-	.	gene_id "MSTRG.59666"; transcript_id "MSTRG.59666.11"; exon_number "7";
chr14	StringTie	exon	88286627	88286756	1000	-	.	gene_id "MSTRG.59666"; transcript_id "MSTRG.59666.11"; exon_number "8";
chr14	StringTie	transcript	88180135	88202903	1000	-	.	gene_id "MSTRG.59666"; transcript_id "MSTRG.59666.12";
chr14	StringTie	exon	88180135	88186155	1000	-	.	gene_id "MSTRG.59666"; transcript_id "MSTRG.59666.12"; exon_number "1";
chr14	StringTie	exon	88187967	88188109	1000	-	.	gene_id "MSTRG.59666"; transcript_id "MSTRG.59666.12"; exon_number "2";
chr14	StringTie	exon	88192224	88192410	1000	-	.	gene_id "MSTRG.59666"; transcript_id "MSTRG.59666.12"; exon_number "3";
chr14	StringTie	exon	88202655	88202903	1000	-	.	gene_id "MSTRG.59666"; transcript_id "MSTRG.59666.12"; exon_number "4";
chr14	StringTie	transcript	88180165	88270945	1000	-	.	gene_id "MSTRG.59666"; transcript_id "MSTRG.59666.13";
chr14	StringTie	exon	88180165	88186155	1000	-	.	gene_id "MSTRG.59666"; transcript_id "MSTRG.59666.13"; exon_number "1";
chr14	StringTie	exon	88187967	88188109	1000	-	.	gene_id "MSTRG.59666"; transcript_id "MSTRG.59666.13"; exon_number "2";
chr14	StringTie	exon	88192224	88192410	1000	-	.	gene_id "MSTRG.59666"; transcript_id "MSTRG.59666.13"; exon_number "3";
chr14	StringTie	exon	88208300	88208412	1000	-	.	gene_id "MSTRG.59666"; transcript_id "MSTRG.59666.13"; exon_number "4";
chr14	StringTie	exon	88227375	88227535	1000	-	.	gene_id "MSTRG.59666"; transcript_id "MSTRG.59666.13"; exon_number "5";
chr14	StringTie	exon	88240703	88240820	1000	-	.	gene_id "MSTRG.59666"; transcript_id "MSTRG.59666.13"; exon_number "6";
chr14	StringTie	exon	88263202	88263551	1000	-	.	gene_id "MSTRG.59666"; transcript_id "MSTRG.59666.13"; exon_number "7";
chr14	StringTie	exon	88270738	88270945	1000	-	.	gene_id "MSTRG.59666"; transcript_id "MSTRG.59666.13"; exon_number "8";
chr14	StringTie	transcript	88187976	88323725	1000	-	.	gene_id "MSTRG.59666"; transcript_id "MSTRG.59666.16";
chr14	StringTie	exon	88187976	88188109	1000	-	.	gene_id "MSTRG.59666"; transcript_id "MSTRG.59666.16"; exon_number "1";
chr14	StringTie	exon	88192224	88192410	1000	-	.	gene_id "MSTRG.59666"; transcript_id "MSTRG.59666.16"; exon_number "2";
chr14	StringTie	exon	88208300	88208412	1000	-	.	gene_id "MSTRG.59666"; transcript_id "MSTRG.59666.16"; exon_number "3";
chr14	StringTie	exon	88227375	88227535	1000	-	.	gene_id "MSTRG.59666"; transcript_id "MSTRG.59666.16"; exon_number "4";
chr14	StringTie	exon	88240703	88240820	1000	-	.	gene_id "MSTRG.59666"; transcript_id "MSTRG.59666.16"; exon_number "5";
chr14	StringTie	exon	88263202	88263551	1000	-	.	gene_id "MSTRG.59666"; transcript_id "MSTRG.59666.16"; exon_number "6";
chr14	StringTie	exon	88323647	88323725	1000	-	.	gene_id "MSTRG.59666"; transcript_id "MSTRG.59666.16"; exon_number "7";
chr14	StringTie	transcript	88200171	88263917	1000	-	.	gene_id "MSTRG.59666"; transcript_id "MSTRG.59666.17";
chr14	StringTie	exon	88200171	88200227	1000	-	.	gene_id "MSTRG.59666"; transcript_id "MSTRG.59666.17"; exon_number "1";
chr14	StringTie	exon	88201828	88202027	1000	-	.	gene_id "MSTRG.59666"; transcript_id "MSTRG.59666.17"; exon_number "2";
chr14	StringTie	exon	88206634	88206705	1000	-	.	gene_id "MSTRG.59666"; transcript_id "MSTRG.59666.17"; exon_number "3";
chr14	StringTie	exon	88208300	88208412	1000	-	.	gene_id "MSTRG.59666"; transcript_id "MSTRG.59666.17"; exon_number "4";
chr14	StringTie	exon	88227375	88227535	1000	-	.	gene_id "MSTRG.59666"; transcript_id "MSTRG.59666.17"; exon_number "5";
chr14	StringTie	exon	88240703	88240820	1000	-	.	gene_id "MSTRG.59666"; transcript_id "MSTRG.59666.17"; exon_number "6";
chr14	StringTie	exon	88263202	88263551	1000	-	.	gene_id "MSTRG.59666"; transcript_id "MSTRG.59666.17"; exon_number "7";
chr14	StringTie	exon	88263801	88263917	1000	-	.	gene_id "MSTRG.59666"; transcript_id "MSTRG.59666.17"; exon_number "8";
chr14	StringTie	transcript	88206822	88270959	1000	-	.	gene_id "MSTRG.59666"; transcript_id "MSTRG.59666.18";
chr14	StringTie	exon	88206822	88208442	1000	-	.	gene_id "MSTRG.59666"; transcript_id "MSTRG.59666.18"; exon_number "1";
chr14	StringTie	exon	88227375	88227535	1000	-	.	gene_id "MSTRG.59666"; transcript_id "MSTRG.59666.18"; exon_number "2";
chr14	StringTie	exon	88240703	88240820	1000	-	.	gene_id "MSTRG.59666"; transcript_id "MSTRG.59666.18"; exon_number "3";
chr14	StringTie	exon	88263202	88263551	1000	-	.	gene_id "MSTRG.59666"; transcript_id "MSTRG.59666.18"; exon_number "4";
chr14	StringTie	exon	88270738	88270959	1000	-	.	gene_id "MSTRG.59666"; transcript_id "MSTRG.59666.18"; exon_number "5";
chr14	StringTie	transcript	88208140	88263940	1000	-	.	gene_id "MSTRG.59666"; transcript_id "MSTRG.59666.19";
chr14	StringTie	exon	88208140	88208442	1000	-	.	gene_id "MSTRG.59666"; transcript_id "MSTRG.59666.19"; exon_number "1";
chr14	StringTie	exon	88227375	88227535	1000	-	.	gene_id "MSTRG.59666"; transcript_id "MSTRG.59666.19"; exon_number "2";
chr14	StringTie	exon	88240703	88240820	1000	-	.	gene_id "MSTRG.59666"; transcript_id "MSTRG.59666.19"; exon_number "3";
chr14	StringTie	exon	88263202	88263551	1000	-	.	gene_id "MSTRG.59666"; transcript_id "MSTRG.59666.19"; exon_number "4";
chr14	StringTie	exon	88263801	88263940	1000	-	.	gene_id "MSTRG.59666"; transcript_id "MSTRG.59666.19"; exon_number "5";
chr14	StringTie	transcript	88180103	88271040	1000	-	.	gene_id "MSTRG.59666"; transcript_id "MSTRG.59666.2";
chr14	StringTie	exon	88180103	88186155	1000	-	.	gene_id "MSTRG.59666"; transcript_id "MSTRG.59666.2"; exon_number "1";
chr14	StringTie	exon	88187967	88188109	1000	-	.	gene_id "MSTRG.59666"; transcript_id "MSTRG.59666.2"; exon_number "2";
chr14	StringTie	exon	88192224	88192410	1000	-	.	gene_id "MSTRG.59666"; transcript_id "MSTRG.59666.2"; exon_number "3";
chr14	StringTie	exon	88215270	88215323	1000	-	.	gene_id "MSTRG.59666"; transcript_id "MSTRG.59666.2"; exon_number "4";
chr14	StringTie	exon	88227375	88227535	1000	-	.	gene_id "MSTRG.59666"; transcript_id "MSTRG.59666.2"; exon_number "5";
chr14	StringTie	exon	88240703	88240820	1000	-	.	gene_id "MSTRG.59666"; transcript_id "MSTRG.59666.2"; exon_number "6";
chr14	StringTie	exon	88263202	88263551	1000	-	.	gene_id "MSTRG.59666"; transcript_id "MSTRG.59666.2"; exon_number "7";
chr14	StringTie	exon	88270738	88271040	1000	-	.	gene_id "MSTRG.59666"; transcript_id "MSTRG.59666.2"; exon_number "8";
chr14	StringTie	transcript	88208250	88323725	1000	-	.	gene_id "MSTRG.59666"; transcript_id "MSTRG.59666.20";
chr14	StringTie	exon	88208250	88208442	1000	-	.	gene_id "MSTRG.59666"; transcript_id "MSTRG.59666.20"; exon_number "1";
chr14	StringTie	exon	88227375	88227535	1000	-	.	gene_id "MSTRG.59666"; transcript_id "MSTRG.59666.20"; exon_number "2";
chr14	StringTie	exon	88240703	88240820	1000	-	.	gene_id "MSTRG.59666"; transcript_id "MSTRG.59666.20"; exon_number "3";
chr14	StringTie	exon	88263202	88263551	1000	-	.	gene_id "MSTRG.59666"; transcript_id "MSTRG.59666.20"; exon_number "4";
chr14	StringTie	exon	88323647	88323725	1000	-	.	gene_id "MSTRG.59666"; transcript_id "MSTRG.59666.20"; exon_number "5";
chr14	StringTie	transcript	88208283	88266959	1000	-	.	gene_id "MSTRG.59666"; transcript_id "MSTRG.59666.21";
chr14	StringTie	exon	88208283	88208412	1000	-	.	gene_id "MSTRG.59666"; transcript_id "MSTRG.59666.21"; exon_number "1";
chr14	StringTie	exon	88227375	88227535	1000	-	.	gene_id "MSTRG.59666"; transcript_id "MSTRG.59666.21"; exon_number "2";
chr14	StringTie	exon	88240703	88240820	1000	-	.	gene_id "MSTRG.59666"; transcript_id "MSTRG.59666.21"; exon_number "3";
chr14	StringTie	exon	88263202	88263551	1000	-	.	gene_id "MSTRG.59666"; transcript_id "MSTRG.59666.21"; exon_number "4";
chr14	StringTie	exon	88266860	88266959	1000	-	.	gene_id "MSTRG.59666"; transcript_id "MSTRG.59666.21"; exon_number "5";
```
