## Additional File 7 - TCGA transcript assembly for "Widespread 3’ UTR splicing regulates expression of oncogene transcripts in sequence-dependent and independent manners": all_tissues_agg-agg-agg.gtf (part 1583 of 2216)

```
chr14	StringTie	transcript	88208379	88286691	1000	-	.	gene_id "MSTRG.59666"; transcript_id "MSTRG.59666.22";
chr14	StringTie	exon	88208379	88208412	1000	-	.	gene_id "MSTRG.59666"; transcript_id "MSTRG.59666.22"; exon_number "1";
chr14	StringTie	exon	88227375	88227535	1000	-	.	gene_id "MSTRG.59666"; transcript_id "MSTRG.59666.22"; exon_number "2";
chr14	StringTie	exon	88240703	88240820	1000	-	.	gene_id "MSTRG.59666"; transcript_id "MSTRG.59666.22"; exon_number "3";
chr14	StringTie	exon	88263202	88263551	1000	-	.	gene_id "MSTRG.59666"; transcript_id "MSTRG.59666.22"; exon_number "4";
chr14	StringTie	exon	88286627	88286691	1000	-	.	gene_id "MSTRG.59666"; transcript_id "MSTRG.59666.22"; exon_number "5";
chr14	StringTie	transcript	88208391	88286769	1000	-	.	gene_id "MSTRG.59666"; transcript_id "MSTRG.59666.23";
chr14	StringTie	exon	88208391	88208442	1000	-	.	gene_id "MSTRG.59666"; transcript_id "MSTRG.59666.23"; exon_number "1";
chr14	StringTie	exon	88227375	88227535	1000	-	.	gene_id "MSTRG.59666"; transcript_id "MSTRG.59666.23"; exon_number "2";
chr14	StringTie	exon	88240703	88240820	1000	-	.	gene_id "MSTRG.59666"; transcript_id "MSTRG.59666.23"; exon_number "3";
chr14	StringTie	exon	88263202	88263551	1000	-	.	gene_id "MSTRG.59666"; transcript_id "MSTRG.59666.23"; exon_number "4";
chr14	StringTie	exon	88286627	88286769	1000	-	.	gene_id "MSTRG.59666"; transcript_id "MSTRG.59666.23"; exon_number "5";
chr14	StringTie	transcript	88208391	88263881	1000	-	.	gene_id "MSTRG.59666"; transcript_id "MSTRG.59666.24";
chr14	StringTie	exon	88208391	88208442	1000	-	.	gene_id "MSTRG.59666"; transcript_id "MSTRG.59666.24"; exon_number "1";
chr14	StringTie	exon	88227375	88227535	1000	-	.	gene_id "MSTRG.59666"; transcript_id "MSTRG.59666.24"; exon_number "2";
chr14	StringTie	exon	88240703	88240820	1000	-	.	gene_id "MSTRG.59666"; transcript_id "MSTRG.59666.24"; exon_number "3";
chr14	StringTie	exon	88255232	88255526	1000	-	.	gene_id "MSTRG.59666"; transcript_id "MSTRG.59666.24"; exon_number "4";
chr14	StringTie	exon	88263202	88263551	1000	-	.	gene_id "MSTRG.59666"; transcript_id "MSTRG.59666.24"; exon_number "5";
chr14	StringTie	exon	88263801	88263881	1000	-	.	gene_id "MSTRG.59666"; transcript_id "MSTRG.59666.24"; exon_number "6";
chr14	StringTie	transcript	88208987	88286678	1000	-	.	gene_id "MSTRG.59666"; transcript_id "MSTRG.59666.25";
chr14	StringTie	exon	88208987	88209010	1000	-	.	gene_id "MSTRG.59666"; transcript_id "MSTRG.59666.25"; exon_number "1";
chr14	StringTie	exon	88227375	88227535	1000	-	.	gene_id "MSTRG.59666"; transcript_id "MSTRG.59666.25"; exon_number "2";
chr14	StringTie	exon	88240703	88240820	1000	-	.	gene_id "MSTRG.59666"; transcript_id "MSTRG.59666.25"; exon_number "3";
chr14	StringTie	exon	88263202	88263551	1000	-	.	gene_id "MSTRG.59666"; transcript_id "MSTRG.59666.25"; exon_number "4";
chr14	StringTie	exon	88286627	88286678	1000	-	.	gene_id "MSTRG.59666"; transcript_id "MSTRG.59666.25"; exon_number "5";
chr14	StringTie	transcript	88224940	88286685	1000	-	.	gene_id "MSTRG.59666"; transcript_id "MSTRG.59666.26";
chr14	StringTie	exon	88224940	88224965	1000	-	.	gene_id "MSTRG.59666"; transcript_id "MSTRG.59666.26"; exon_number "1";
chr14	StringTie	exon	88227375	88227535	1000	-	.	gene_id "MSTRG.59666"; transcript_id "MSTRG.59666.26"; exon_number "2";
chr14	StringTie	exon	88240703	88240820	1000	-	.	gene_id "MSTRG.59666"; transcript_id "MSTRG.59666.26"; exon_number "3";
chr14	StringTie	exon	88263202	88263551	1000	-	.	gene_id "MSTRG.59666"; transcript_id "MSTRG.59666.26"; exon_number "4";
chr14	StringTie	exon	88286627	88286685	1000	-	.	gene_id "MSTRG.59666"; transcript_id "MSTRG.59666.26"; exon_number "5";
chr14	StringTie	transcript	88227375	88270917	1000	-	.	gene_id "MSTRG.59666"; transcript_id "MSTRG.59666.27";
chr14	StringTie	exon	88227375	88227535	1000	-	.	gene_id "MSTRG.59666"; transcript_id "MSTRG.59666.27"; exon_number "1";
chr14	StringTie	exon	88240703	88240820	1000	-	.	gene_id "MSTRG.59666"; transcript_id "MSTRG.59666.27"; exon_number "2";
chr14	StringTie	exon	88255232	88255526	1000	-	.	gene_id "MSTRG.59666"; transcript_id "MSTRG.59666.27"; exon_number "3";
chr14	StringTie	exon	88263202	88263551	1000	-	.	gene_id "MSTRG.59666"; transcript_id "MSTRG.59666.27"; exon_number "4";
chr14	StringTie	exon	88270738	88270917	1000	-	.	gene_id "MSTRG.59666"; transcript_id "MSTRG.59666.27"; exon_number "5";
chr14	StringTie	transcript	88227376	88262786	1000	-	.	gene_id "MSTRG.59666"; transcript_id "MSTRG.59666.28";
chr14	StringTie	exon	88227376	88227535	1000	-	.	gene_id "MSTRG.59666"; transcript_id "MSTRG.59666.28"; exon_number "1";
chr14	StringTie	exon	88240703	88240820	1000	-	.	gene_id "MSTRG.59666"; transcript_id "MSTRG.59666.28"; exon_number "2";
chr14	StringTie	exon	88262766	88262786	1000	-	.	gene_id "MSTRG.59666"; transcript_id "MSTRG.59666.28"; exon_number "3";
chr14	StringTie	transcript	88227376	88267758	1000	-	.	gene_id "MSTRG.59666"; transcript_id "MSTRG.59666.29";
chr14	StringTie	exon	88227376	88227535	1000	-	.	gene_id "MSTRG.59666"; transcript_id "MSTRG.59666.29"; exon_number "1";
chr14	StringTie	exon	88240703	88240820	1000	-	.	gene_id "MSTRG.59666"; transcript_id "MSTRG.59666.29"; exon_number "2";
chr14	StringTie	exon	88263202	88263551	1000	-	.	gene_id "MSTRG.59666"; transcript_id "MSTRG.59666.29"; exon_number "3";
chr14	StringTie	exon	88267744	88267758	1000	-	.	gene_id "MSTRG.59666"; transcript_id "MSTRG.59666.29"; exon_number "4";
chr14	StringTie	transcript	88180103	88327480	1000	-	.	gene_id "MSTRG.59666"; transcript_id "MSTRG.59666.3";
chr14	StringTie	exon	88180103	88186155	1000	-	.	gene_id "MSTRG.59666"; transcript_id "MSTRG.59666.3"; exon_number "1";
chr14	StringTie	exon	88187967	88188109	1000	-	.	gene_id "MSTRG.59666"; transcript_id "MSTRG.59666.3"; exon_number "2";
chr14	StringTie	exon	88192224	88192410	1000	-	.	gene_id "MSTRG.59666"; transcript_id "MSTRG.59666.3"; exon_number "3";
chr14	StringTie	exon	88227375	88227535	1000	-	.	gene_id "MSTRG.59666"; transcript_id "MSTRG.59666.3"; exon_number "4";
chr14	StringTie	exon	88240703	88240820	1000	-	.	gene_id "MSTRG.59666"; transcript_id "MSTRG.59666.3"; exon_number "5";
chr14	StringTie	exon	88263202	88263551	1000	-	.	gene_id "MSTRG.59666"; transcript_id "MSTRG.59666.3"; exon_number "6";
chr14	StringTie	exon	88326419	88327056	1000	-	.	gene_id "MSTRG.59666"; transcript_id "MSTRG.59666.3"; exon_number "7";
chr14	StringTie	exon	88327446	88327480	1000	-	.	gene_id "MSTRG.59666"; transcript_id "MSTRG.59666.3"; exon_number "8";
chr14	StringTie	transcript	88227377	88262864	1000	-	.	gene_id "MSTRG.59666"; transcript_id "MSTRG.59666.30";
chr14	StringTie	exon	88227377	88227535	1000	-	.	gene_id "MSTRG.59666"; transcript_id "MSTRG.59666.30"; exon_number "1";
chr14	StringTie	exon	88240703	88240820	1000	-	.	gene_id "MSTRG.59666"; transcript_id "MSTRG.59666.30"; exon_number "2";
chr14	StringTie	exon	88262489	88262864	1000	-	.	gene_id "MSTRG.59666"; transcript_id "MSTRG.59666.30"; exon_number "3";
chr14	StringTie	transcript	88180103	88327642	1000	-	.	gene_id "MSTRG.59666"; transcript_id "MSTRG.59666.4";
chr14	StringTie	exon	88180103	88186155	1000	-	.	gene_id "MSTRG.59666"; transcript_id "MSTRG.59666.4"; exon_number "1";
chr14	StringTie	exon	88187967	88188109	1000	-	.	gene_id "MSTRG.59666"; transcript_id "MSTRG.59666.4"; exon_number "2";
chr14	StringTie	exon	88192224	88192410	1000	-	.	gene_id "MSTRG.59666"; transcript_id "MSTRG.59666.4"; exon_number "3";
chr14	StringTie	exon	88227375	88227535	1000	-	.	gene_id "MSTRG.59666"; transcript_id "MSTRG.59666.4"; exon_number "4";
chr14	StringTie	exon	88240703	88240820	1000	-	.	gene_id "MSTRG.59666"; transcript_id "MSTRG.59666.4"; exon_number "5";
chr14	StringTie	exon	88263202	88263551	1000	-	.	gene_id "MSTRG.59666"; transcript_id "MSTRG.59666.4"; exon_number "6";
chr14	StringTie	exon	88326419	88327056	1000	-	.	gene_id "MSTRG.59666"; transcript_id "MSTRG.59666.4"; exon_number "7";
chr14	StringTie	exon	88327530	88327642	1000	-	.	gene_id "MSTRG.59666"; transcript_id "MSTRG.59666.4"; exon_number "8";
chr14	StringTie	transcript	88180108	88267004	1000	-	.	gene_id "MSTRG.59666"; transcript_id "MSTRG.59666.6";
chr14	StringTie	exon	88180108	88186155	1000	-	.	gene_id "MSTRG.59666"; transcript_id "MSTRG.59666.6"; exon_number "1";
chr14	StringTie	exon	88187967	88188109	1000	-	.	gene_id "MSTRG.59666"; transcript_id "MSTRG.59666.6"; exon_number "2";
chr14	StringTie	exon	88192224	88192410	1000	-	.	gene_id "MSTRG.59666"; transcript_id "MSTRG.59666.6"; exon_number "3";
chr14	StringTie	exon	88201828	88202027	1000	-	.	gene_id "MSTRG.59666"; transcript_id "MSTRG.59666.6"; exon_number "4";
chr14	StringTie	exon	88227375	88227535	1000	-	.	gene_id "MSTRG.59666"; transcript_id "MSTRG.59666.6"; exon_number "5";
chr14	StringTie	exon	88240703	88240820	1000	-	.	gene_id "MSTRG.59666"; transcript_id "MSTRG.59666.6"; exon_number "6";
chr14	StringTie	exon	88263202	88263551	1000	-	.	gene_id "MSTRG.59666"; transcript_id "MSTRG.59666.6"; exon_number "7";
chr14	StringTie	exon	88266860	88267004	1000	-	.	gene_id "MSTRG.59666"; transcript_id "MSTRG.59666.6"; exon_number "8";
chr14	StringTie	transcript	88180108	88270956	1000	-	.	gene_id "MSTRG.59666"; transcript_id "MSTRG.59666.7";
chr14	StringTie	exon	88180108	88186155	1000	-	.	gene_id "MSTRG.59666"; transcript_id "MSTRG.59666.7"; exon_number "1";
chr14	StringTie	exon	88187967	88188109	1000	-	.	gene_id "MSTRG.59666"; transcript_id "MSTRG.59666.7"; exon_number "2";
chr14	StringTie	exon	88192224	88192410	1000	-	.	gene_id "MSTRG.59666"; transcript_id "MSTRG.59666.7"; exon_number "3";
chr14	StringTie	exon	88206634	88206705	1000	-	.	gene_id "MSTRG.59666"; transcript_id "MSTRG.59666.7"; exon_number "4";
chr14	StringTie	exon	88227375	88227535	1000	-	.	gene_id "MSTRG.59666"; transcript_id "MSTRG.59666.7"; exon_number "5";
chr14	StringTie	exon	88240703	88240820	1000	-	.	gene_id "MSTRG.59666"; transcript_id "MSTRG.59666.7"; exon_number "6";
chr14	StringTie	exon	88263202	88263551	1000	-	.	gene_id "MSTRG.59666"; transcript_id "MSTRG.59666.7"; exon_number "7";
chr14	StringTie	exon	88270738	88270956	1000	-	.	gene_id "MSTRG.59666"; transcript_id "MSTRG.59666.7"; exon_number "8";
chr14	StringTie	transcript	88180108	88270919	1000	-	.	gene_id "MSTRG.59666"; transcript_id "MSTRG.59666.8";
chr14	StringTie	exon	88180108	88186155	1000	-	.	gene_id "MSTRG.59666"; transcript_id "MSTRG.59666.8"; exon_number "1";
chr14	StringTie	exon	88187967	88188109	1000	-	.	gene_id "MSTRG.59666"; transcript_id "MSTRG.59666.8"; exon_number "2";
chr14	StringTie	exon	88192224	88192410	1000	-	.	gene_id "MSTRG.59666"; transcript_id "MSTRG.59666.8"; exon_number "3";
chr14	StringTie	exon	88199908	88200227	1000	-	.	gene_id "MSTRG.59666"; transcript_id "MSTRG.59666.8"; exon_number "4";
chr14	StringTie	exon	88201828	88202027	1000	-	.	gene_id "MSTRG.59666"; transcript_id "MSTRG.59666.8"; exon_number "5";
chr14	StringTie	exon	88227375	88227535	1000	-	.	gene_id "MSTRG.59666"; transcript_id "MSTRG.59666.8"; exon_number "6";
chr14	StringTie	exon	88240703	88240820	1000	-	.	gene_id "MSTRG.59666"; transcript_id "MSTRG.59666.8"; exon_number "7";
chr14	StringTie	exon	88263202	88263551	1000	-	.	gene_id "MSTRG.59666"; transcript_id "MSTRG.59666.8"; exon_number "8";
chr14	StringTie	exon	88270738	88270919	1000	-	.	gene_id "MSTRG.59666"; transcript_id "MSTRG.59666.8"; exon_number "9";
chr14	StringTie	transcript	88180108	88196002	1000	-	.	gene_id "MSTRG.59666"; transcript_id "MSTRG.59666.9";
chr14	StringTie	exon	88180108	88186155	1000	-	.	gene_id "MSTRG.59666"; transcript_id "MSTRG.59666.9"; exon_number "1";
chr14	StringTie	exon	88187967	88188109	1000	-	.	gene_id "MSTRG.59666"; transcript_id "MSTRG.59666.9"; exon_number "2";
chr14	StringTie	exon	88192224	88192410	1000	-	.	gene_id "MSTRG.59666"; transcript_id "MSTRG.59666.9"; exon_number "3";
chr14	StringTie	exon	88195928	88196002	1000	-	.	gene_id "MSTRG.59666"; transcript_id "MSTRG.59666.9"; exon_number "4";
chr14	StringTie	transcript	88202695	88211537	1000	+	.	gene_id "MSTRG.59667"; transcript_id "MSTRG.59667.1";
chr14	StringTie	exon	88202695	88202934	1000	+	.	gene_id "MSTRG.59667"; transcript_id "MSTRG.59667.1"; exon_number "1";
chr14	StringTie	exon	88209352	88211537	1000	+	.	gene_id "MSTRG.59667"; transcript_id "MSTRG.59667.1"; exon_number "2";
chr14	StringTie	transcript	88202695	88211537	1000	+	.	gene_id "MSTRG.59667"; transcript_id "MSTRG.59667.2";
chr14	StringTie	exon	88202695	88202934	1000	+	.	gene_id "MSTRG.59667"; transcript_id "MSTRG.59667.2"; exon_number "1";
chr14	StringTie	exon	88203144	88203272	1000	+	.	gene_id "MSTRG.59667"; transcript_id "MSTRG.59667.2"; exon_number "2";
chr14	StringTie	exon	88203365	88203525	1000	+	.	gene_id "MSTRG.59667"; transcript_id "MSTRG.59667.2"; exon_number "3";
chr14	StringTie	exon	88207714	88207810	1000	+	.	gene_id "MSTRG.59667"; transcript_id "MSTRG.59667.2"; exon_number "4";
chr14	StringTie	exon	88209352	88211537	1000	+	.	gene_id "MSTRG.59667"; transcript_id "MSTRG.59667.2"; exon_number "5";
chr14	StringTie	transcript	88202695	88211537	1000	+	.	gene_id "MSTRG.59667"; transcript_id "MSTRG.59667.3";
chr14	StringTie	exon	88202695	88202934	1000	+	.	gene_id "MSTRG.59667"; transcript_id "MSTRG.59667.3"; exon_number "1";
chr14	StringTie	exon	88203144	88203272	1000	+	.	gene_id "MSTRG.59667"; transcript_id "MSTRG.59667.3"; exon_number "2";
chr14	StringTie	exon	88203365	88203525	1000	+	.	gene_id "MSTRG.59667"; transcript_id "MSTRG.59667.3"; exon_number "3";
chr14	StringTie	exon	88209352	88211537	1000	+	.	gene_id "MSTRG.59667"; transcript_id "MSTRG.59667.3"; exon_number "4";
chr14	StringTie	transcript	88385819	88438455	1000	+	.	gene_id "MSTRG.59668"; transcript_id "ENST00000045347"; gene_name "SPATA7"; ref_gene_id "ENSG00000042317";
chr14	StringTie	exon	88385819	88385837	1000	+	.	gene_id "MSTRG.59668"; transcript_id "ENST00000045347"; exon_number "1"; gene_name "SPATA7"; ref_gene_id "ENSG00000042317";
chr14	StringTie	exon	88391381	88391455	1000	+	.	gene_id "MSTRG.59668"; transcript_id "ENST00000045347"; exon_number "2"; gene_name "SPATA7"; ref_gene_id "ENSG00000042317";
chr14	StringTie	exon	88393393	88393488	1000	+	.	gene_id "MSTRG.59668"; transcript_id "ENST00000045347"; exon_number "3"; gene_name "SPATA7"; ref_gene_id "ENSG00000042317";
chr14	StringTie	exon	88396156	88396203	1000	+	.	gene_id "MSTRG.59668"; transcript_id "ENST00000045347"; exon_number "4"; gene_name "SPATA7"; ref_gene_id "ENSG00000042317";
chr14	StringTie	exon	88416711	88416844	1000	+	.	gene_id "MSTRG.59668"; transcript_id "ENST00000045347"; exon_number "5"; gene_name "SPATA7"; ref_gene_id "ENSG00000042317";
chr14	StringTie	exon	88426232	88426704	1000	+	.	gene_id "MSTRG.59668"; transcript_id "ENST00000045347"; exon_number "6"; gene_name "SPATA7"; ref_gene_id "ENSG00000042317";
chr14	StringTie	exon	88427630	88427696	1000	+	.	gene_id "MSTRG.59668"; transcript_id "ENST00000045347"; exon_number "7"; gene_name "SPATA7"; ref_gene_id "ENSG00000042317";
chr14	StringTie	exon	88429348	88429463	1000	+	.	gene_id "MSTRG.59668"; transcript_id "ENST00000045347"; exon_number "8"; gene_name "SPATA7"; ref_gene_id "ENSG00000042317";
chr14	StringTie	exon	88431172	88431225	1000	+	.	gene_id "MSTRG.59668"; transcript_id "ENST00000045347"; exon_number "9"; gene_name "SPATA7"; ref_gene_id "ENSG00000042317";
chr14	StringTie	exon	88433135	88433212	1000	+	.	gene_id "MSTRG.59668"; transcript_id "ENST00000045347"; exon_number "10"; gene_name "SPATA7"; ref_gene_id "ENSG00000042317";
chr14	StringTie	exon	88437543	88437597	1000	+	.	gene_id "MSTRG.59668"; transcript_id "ENST00000045347"; exon_number "11"; gene_name "SPATA7"; ref_gene_id "ENSG00000042317";
chr14	StringTie	exon	88437838	88437903	1000	+	.	gene_id "MSTRG.59668"; transcript_id "ENST00000045347"; exon_number "12"; gene_name "SPATA7"; ref_gene_id "ENSG00000042317";
chr14	StringTie	exon	88438327	88438455	1000	+	.	gene_id "MSTRG.59668"; transcript_id "ENST00000045347"; exon_number "13"; gene_name "SPATA7"; ref_gene_id "ENSG00000042317";
chr14	StringTie	transcript	88385668	88438458	1000	+	.	gene_id "MSTRG.59668"; transcript_id "ENST00000356583"; gene_name "SPATA7"; ref_gene_id "ENSG00000042317";
chr14	StringTie	exon	88385668	88385837	1000	+	.	gene_id "MSTRG.59668"; transcript_id "ENST00000356583"; exon_number "1"; gene_name "SPATA7"; ref_gene_id "ENSG00000042317";
chr14	StringTie	exon	88391381	88391455	1000	+	.	gene_id "MSTRG.59668"; transcript_id "ENST00000356583"; exon_number "2"; gene_name "SPATA7"; ref_gene_id "ENSG00000042317";
chr14	StringTie	exon	88396156	88396203	1000	+	.	gene_id "MSTRG.59668"; transcript_id "ENST00000356583"; exon_number "3"; gene_name "SPATA7"; ref_gene_id "ENSG00000042317";
chr14	StringTie	exon	88416711	88416844	1000	+	.	gene_id "MSTRG.59668"; transcript_id "ENST00000356583"; exon_number "4"; gene_name "SPATA7"; ref_gene_id "ENSG00000042317";
chr14	StringTie	exon	88426232	88426704	1000	+	.	gene_id "MSTRG.59668"; transcript_id "ENST00000356583"; exon_number "5"; gene_name "SPATA7"; ref_gene_id "ENSG00000042317";
chr14	StringTie	exon	88427630	88427696	1000	+	.	gene_id "MSTRG.59668"; transcript_id "ENST00000356583"; exon_number "6"; gene_name "SPATA7"; ref_gene_id "ENSG00000042317";
chr14	StringTie	exon	88429348	88429463	1000	+	.	gene_id "MSTRG.59668"; transcript_id "ENST00000356583"; exon_number "7"; gene_name "SPATA7"; ref_gene_id "ENSG00000042317";
chr14	StringTie	exon	88431172	88431225	1000	+	.	gene_id "MSTRG.59668"; transcript_id "ENST00000356583"; exon_number "8"; gene_name "SPATA7"; ref_gene_id "ENSG00000042317";
chr14	StringTie	exon	88433135	88433212	1000	+	.	gene_id "MSTRG.59668"; transcript_id "ENST00000356583"; exon_number "9"; gene_name "SPATA7"; ref_gene_id "ENSG00000042317";
chr14	StringTie	exon	88437543	88437597	1000	+	.	gene_id "MSTRG.59668"; transcript_id "ENST00000356583"; exon_number "10"; gene_name "SPATA7"; ref_gene_id "ENSG00000042317";
chr14	StringTie	exon	88437838	88438458	1000	+	.	gene_id "MSTRG.59668"; transcript_id "ENST00000356583"; exon_number "11"; gene_name "SPATA7"; ref_gene_id "ENSG00000042317";
chr14	StringTie	transcript	88385530	88438456	1000	+	.	gene_id "MSTRG.59668"; transcript_id "ENST00000393545"; gene_name "SPATA7"; ref_gene_id "ENSG00000042317";
chr14	StringTie	exon	88385530	88385837	1000	+	.	gene_id "MSTRG.59668"; transcript_id "ENST00000393545"; exon_number "1"; gene_name "SPATA7"; ref_gene_id "ENSG00000042317";
chr14	StringTie	exon	88391381	88391455	1000	+	.	gene_id "MSTRG.59668"; transcript_id "ENST00000393545"; exon_number "2"; gene_name "SPATA7"; ref_gene_id "ENSG00000042317";
chr14	StringTie	exon	88393393	88393488	1000	+	.	gene_id "MSTRG.59668"; transcript_id "ENST00000393545"; exon_number "3"; gene_name "SPATA7"; ref_gene_id "ENSG00000042317";
chr14	StringTie	exon	88396156	88396203	1000	+	.	gene_id "MSTRG.59668"; transcript_id "ENST00000393545"; exon_number "4"; gene_name "SPATA7"; ref_gene_id "ENSG00000042317";
chr14	StringTie	exon	88416711	88416844	1000	+	.	gene_id "MSTRG.59668"; transcript_id "ENST00000393545"; exon_number "5"; gene_name "SPATA7"; ref_gene_id "ENSG00000042317";
chr14	StringTie	exon	88426232	88426704	1000	+	.	gene_id "MSTRG.59668"; transcript_id "ENST00000393545"; exon_number "6"; gene_name "SPATA7"; ref_gene_id "ENSG00000042317";
chr14	StringTie	exon	88427630	88427696	1000	+	.	gene_id "MSTRG.59668"; transcript_id "ENST00000393545"; exon_number "7"; gene_name "SPATA7"; ref_gene_id "ENSG00000042317";
chr14	StringTie	exon	88429348	88429463	1000	+	.	gene_id "MSTRG.59668"; transcript_id "ENST00000393545"; exon_number "8"; gene_name "SPATA7"; ref_gene_id "ENSG00000042317";
chr14	StringTie	exon	88431172	88431225	1000	+	.	gene_id "MSTRG.59668"; transcript_id "ENST00000393545"; exon_number "9"; gene_name "SPATA7"; ref_gene_id "ENSG00000042317";
chr14	StringTie	exon	88433135	88433212	1000	+	.	gene_id "MSTRG.59668"; transcript_id "ENST00000393545"; exon_number "10"; gene_name "SPATA7"; ref_gene_id "ENSG00000042317";
chr14	StringTie	exon	88437543	88437597	1000	+	.	gene_id "MSTRG.59668"; transcript_id "ENST00000393545"; exon_number "11"; gene_name "SPATA7"; ref_gene_id "ENSG00000042317";
chr14	StringTie	exon	88437838	88438456	1000	+	.	gene_id "MSTRG.59668"; transcript_id "ENST00000393545"; exon_number "12"; gene_name "SPATA7"; ref_gene_id "ENSG00000042317";
chr14	StringTie	transcript	88432623	88438077	1000	+	.	gene_id "MSTRG.59668"; transcript_id "ENST00000553303"; gene_name "SPATA7"; ref_gene_id "ENSG00000042317";
chr14	StringTie	exon	88432623	88433212	1000	+	.	gene_id "MSTRG.59668"; transcript_id "ENST00000553303"; exon_number "1"; gene_name "SPATA7"; ref_gene_id "ENSG00000042317";
chr14	StringTie	exon	88437543	88437597	1000	+	.	gene_id "MSTRG.59668"; transcript_id "ENST00000553303"; exon_number "2"; gene_name "SPATA7"; ref_gene_id "ENSG00000042317";
chr14	StringTie	exon	88437838	88438077	1000	+	.	gene_id "MSTRG.59668"; transcript_id "ENST00000553303"; exon_number "3"; gene_name "SPATA7"; ref_gene_id "ENSG00000042317";
chr14	StringTie	transcript	88385691	88438453	1000	+	.	gene_id "MSTRG.59668"; transcript_id "ENST00000553626"; gene_name "SPATA7"; ref_gene_id "ENSG00000042317";
chr14	StringTie	exon	88385691	88385837	1000	+	.	gene_id "MSTRG.59668"; transcript_id "ENST00000553626"; exon_number "1"; gene_name "SPATA7"; ref_gene_id "ENSG00000042317";
chr14	StringTie	exon	88391381	88391455	1000	+	.	gene_id "MSTRG.59668"; transcript_id "ENST00000553626"; exon_number "2"; gene_name "SPATA7"; ref_gene_id "ENSG00000042317";
chr14	StringTie	exon	88393393	88393488	1000	+	.	gene_id "MSTRG.59668"; transcript_id "ENST00000553626"; exon_number "3"; gene_name "SPATA7"; ref_gene_id "ENSG00000042317";
chr14	StringTie	exon	88396156	88396203	1000	+	.	gene_id "MSTRG.59668"; transcript_id "ENST00000553626"; exon_number "4"; gene_name "SPATA7"; ref_gene_id "ENSG00000042317";
chr14	StringTie	exon	88416711	88416844	1000	+	.	gene_id "MSTRG.59668"; transcript_id "ENST00000553626"; exon_number "5"; gene_name "SPATA7"; ref_gene_id "ENSG00000042317";
chr14	StringTie	exon	88426232	88426704	1000	+	.	gene_id "MSTRG.59668"; transcript_id "ENST00000553626"; exon_number "6"; gene_name "SPATA7"; ref_gene_id "ENSG00000042317";
chr14	StringTie	exon	88427630	88429463	1000	+	.	gene_id "MSTRG.59668"; transcript_id "ENST00000553626"; exon_number "7"; gene_name "SPATA7"; ref_gene_id "ENSG00000042317";
chr14	StringTie	exon	88431172	88431225	1000	+	.	gene_id "MSTRG.59668"; transcript_id "ENST00000553626"; exon_number "8"; gene_name "SPATA7"; ref_gene_id "ENSG00000042317";
chr14	StringTie	exon	88433135	88433212	1000	+	.	gene_id "MSTRG.59668"; transcript_id "ENST00000553626"; exon_number "9"; gene_name "SPATA7"; ref_gene_id "ENSG00000042317";
chr14	StringTie	exon	88437543	88437597	1000	+	.	gene_id "MSTRG.59668"; transcript_id "ENST00000553626"; exon_number "10"; gene_name "SPATA7"; ref_gene_id "ENSG00000042317";
chr14	StringTie	exon	88437838	88438453	1000	+	.	gene_id "MSTRG.59668"; transcript_id "ENST00000553626"; exon_number "11"; gene_name "SPATA7"; ref_gene_id "ENSG00000042317";
chr14	StringTie	transcript	88385698	88426585	1000	+	.	gene_id "MSTRG.59668"; transcript_id "ENST00000553885"; gene_name "SPATA7"; ref_gene_id "ENSG00000042317";
chr14	StringTie	exon	88385698	88385837	1000	+	.	gene_id "MSTRG.59668"; transcript_id "ENST00000553885"; exon_number "1"; gene_name "SPATA7"; ref_gene_id "ENSG00000042317";
chr14	StringTie	exon	88391381	88391455	1000	+	.	gene_id "MSTRG.59668"; transcript_id "ENST00000553885"; exon_number "2"; gene_name "SPATA7"; ref_gene_id "ENSG00000042317";
chr14	StringTie	exon	88396156	88396203	1000	+	.	gene_id "MSTRG.59668"; transcript_id "ENST00000553885"; exon_number "3"; gene_name "SPATA7"; ref_gene_id "ENSG00000042317";
chr14	StringTie	exon	88406683	88406736	1000	+	.	gene_id "MSTRG.59668"; transcript_id "ENST00000553885"; exon_number "4"; gene_name "SPATA7"; ref_gene_id "ENSG00000042317";
chr14	StringTie	exon	88416711	88416844	1000	+	.	gene_id "MSTRG.59668"; transcript_id "ENST00000553885"; exon_number "5"; gene_name "SPATA7"; ref_gene_id "ENSG00000042317";
chr14	StringTie	exon	88426232	88426585	1000	+	.	gene_id "MSTRG.59668"; transcript_id "ENST00000553885"; exon_number "6"; gene_name "SPATA7"; ref_gene_id "ENSG00000042317";
chr14	StringTie	transcript	88385744	88426520	1000	+	.	gene_id "MSTRG.59668"; transcript_id "ENST00000553908"; gene_name "SPATA7"; ref_gene_id "ENSG00000042317";
chr14	StringTie	exon	88385744	88385837	1000	+	.	gene_id "MSTRG.59668"; transcript_id "ENST00000553908"; exon_number "1"; gene_name "SPATA7"; ref_gene_id "ENSG00000042317";
chr14	StringTie	exon	88391381	88391455	1000	+	.	gene_id "MSTRG.59668"; transcript_id "ENST00000553908"; exon_number "2"; gene_name "SPATA7"; ref_gene_id "ENSG00000042317";
chr14	StringTie	exon	88396156	88396203	1000	+	.	gene_id "MSTRG.59668"; transcript_id "ENST00000553908"; exon_number "3"; gene_name "SPATA7"; ref_gene_id "ENSG00000042317";
chr14	StringTie	exon	88414674	88414732	1000	+	.	gene_id "MSTRG.59668"; transcript_id "ENST00000553908"; exon_number "4"; gene_name "SPATA7"; ref_gene_id "ENSG00000042317";
chr14	StringTie	exon	88415205	88415266	1000	+	.	gene_id "MSTRG.59668"; transcript_id "ENST00000553908"; exon_number "5"; gene_name "SPATA7"; ref_gene_id "ENSG00000042317";
chr14	StringTie	exon	88416711	88416844	1000	+	.	gene_id "MSTRG.59668"; transcript_id "ENST00000553908"; exon_number "6"; gene_name "SPATA7"; ref_gene_id "ENSG00000042317";
chr14	StringTie	exon	88426232	88426520	1000	+	.	gene_id "MSTRG.59668"; transcript_id "ENST00000553908"; exon_number "7"; gene_name "SPATA7"; ref_gene_id "ENSG00000042317";
chr14	StringTie	transcript	88385676	88410783	1000	+	.	gene_id "MSTRG.59668"; transcript_id "ENST00000554102"; gene_name "SPATA7"; ref_gene_id "ENSG00000042317";
chr14	StringTie	exon	88385676	88385837	1000	+	.	gene_id "MSTRG.59668"; transcript_id "ENST00000554102"; exon_number "1"; gene_name "SPATA7"; ref_gene_id "ENSG00000042317";
chr14	StringTie	exon	88391381	88391455	1000	+	.	gene_id "MSTRG.59668"; transcript_id "ENST00000554102"; exon_number "2"; gene_name "SPATA7"; ref_gene_id "ENSG00000042317";
chr14	StringTie	exon	88393393	88393488	1000	+	.	gene_id "MSTRG.59668"; transcript_id "ENST00000554102"; exon_number "3"; gene_name "SPATA7"; ref_gene_id "ENSG00000042317";
chr14	StringTie	exon	88396156	88396203	1000	+	.	gene_id "MSTRG.59668"; transcript_id "ENST00000554102"; exon_number "4"; gene_name "SPATA7"; ref_gene_id "ENSG00000042317";
chr14	StringTie	exon	88410664	88410783	1000	+	.	gene_id "MSTRG.59668"; transcript_id "ENST00000554102"; exon_number "5"; gene_name "SPATA7"; ref_gene_id "ENSG00000042317";
chr14	StringTie	transcript	88385638	88416844	1000	+	.	gene_id "MSTRG.59668"; transcript_id "ENST00000554168"; gene_name "SPATA7"; ref_gene_id "ENSG00000042317";
chr14	StringTie	exon	88385638	88386031	1000	+	.	gene_id "MSTRG.59668"; transcript_id "ENST00000554168"; exon_number "1"; gene_name "SPATA7"; ref_gene_id "ENSG00000042317";
chr14	StringTie	exon	88391381	88391455	1000	+	.	gene_id "MSTRG.59668"; transcript_id "ENST00000554168"; exon_number "2"; gene_name "SPATA7"; ref_gene_id "ENSG00000042317";
chr14	StringTie	exon	88396156	88396203	1000	+	.	gene_id "MSTRG.59668"; transcript_id "ENST00000554168"; exon_number "3"; gene_name "SPATA7"; ref_gene_id "ENSG00000042317";
chr14	StringTie	exon	88416711	88416844	1000	+	.	gene_id "MSTRG.59668"; transcript_id "ENST00000554168"; exon_number "4"; gene_name "SPATA7"; ref_gene_id "ENSG00000042317";
chr14	StringTie	transcript	88433157	88455283	1000	+	.	gene_id "MSTRG.59668"; transcript_id "ENST00000554802"; gene_name "SPATA7"; ref_gene_id "ENSG00000042317";
chr14	StringTie	exon	88433157	88433212	1000	+	.	gene_id "MSTRG.59668"; transcript_id "ENST00000554802"; exon_number "1"; gene_name "SPATA7"; ref_gene_id "ENSG00000042317";
chr14	StringTie	exon	88437543	88437597	1000	+	.	gene_id "MSTRG.59668"; transcript_id "ENST00000554802"; exon_number "2"; gene_name "SPATA7"; ref_gene_id "ENSG00000042317";
chr14	StringTie	exon	88437838	88437903	1000	+	.	gene_id "MSTRG.59668"; transcript_id "ENST00000554802"; exon_number "3"; gene_name "SPATA7"; ref_gene_id "ENSG00000042317";
chr14	StringTie	exon	88455060	88455283	1000	+	.	gene_id "MSTRG.59668"; transcript_id "ENST00000554802"; exon_number "4"; gene_name "SPATA7"; ref_gene_id "ENSG00000042317";
chr14	StringTie	transcript	88385673	88416761	1000	+	.	gene_id "MSTRG.59668"; transcript_id "ENST00000555356"; gene_name "SPATA7"; ref_gene_id "ENSG00000042317";
chr14	StringTie	exon	88385673	88386031	1000	+	.	gene_id "MSTRG.59668"; transcript_id "ENST00000555356"; exon_number "1"; gene_name "SPATA7"; ref_gene_id "ENSG00000042317";
chr14	StringTie	exon	88391381	88391455	1000	+	.	gene_id "MSTRG.59668"; transcript_id "ENST00000555356"; exon_number "2"; gene_name "SPATA7"; ref_gene_id "ENSG00000042317";
chr14	StringTie	exon	88396156	88396203	1000	+	.	gene_id "MSTRG.59668"; transcript_id "ENST00000555356"; exon_number "3"; gene_name "SPATA7"; ref_gene_id "ENSG00000042317";
chr14	StringTie	exon	88414674	88414732	1000	+	.	gene_id "MSTRG.59668"; transcript_id "ENST00000555356"; exon_number "4"; gene_name "SPATA7"; ref_gene_id "ENSG00000042317";
chr14	StringTie	exon	88416711	88416761	1000	+	.	gene_id "MSTRG.59668"; transcript_id "ENST00000555356"; exon_number "5"; gene_name "SPATA7"; ref_gene_id "ENSG00000042317";
chr14	StringTie	transcript	88385690	88426446	1000	+	.	gene_id "MSTRG.59668"; transcript_id "ENST00000555401"; gene_name "SPATA7"; ref_gene_id "ENSG00000042317";
chr14	StringTie	exon	88385690	88385837	1000	+	.	gene_id "MSTRG.59668"; transcript_id "ENST00000555401"; exon_number "1"; gene_name "SPATA7"; ref_gene_id "ENSG00000042317";
chr14	StringTie	exon	88396156	88396203	1000	+	.	gene_id "MSTRG.59668"; transcript_id "ENST00000555401"; exon_number "2"; gene_name "SPATA7"; ref_gene_id "ENSG00000042317";
chr14	StringTie	exon	88416711	88416844	1000	+	.	gene_id "MSTRG.59668"; transcript_id "ENST00000555401"; exon_number "3"; gene_name "SPATA7"; ref_gene_id "ENSG00000042317";
chr14	StringTie	exon	88426232	88426446	1000	+	.	gene_id "MSTRG.59668"; transcript_id "ENST00000555401"; exon_number "4"; gene_name "SPATA7"; ref_gene_id "ENSG00000042317";
chr14	StringTie	transcript	88385678	88426685	1000	+	.	gene_id "MSTRG.59668"; transcript_id "ENST00000555515"; gene_name "SPATA7"; ref_gene_id "ENSG00000042317";
chr14	StringTie	exon	88385678	88385837	1000	+	.	gene_id "MSTRG.59668"; transcript_id "ENST00000555515"; exon_number "1"; gene_name "SPATA7"; ref_gene_id "ENSG00000042317";
chr14	StringTie	exon	88391381	88391455	1000	+	.	gene_id "MSTRG.59668"; transcript_id "ENST00000555515"; exon_number "2"; gene_name "SPATA7"; ref_gene_id "ENSG00000042317";
chr14	StringTie	exon	88393393	88393488	1000	+	.	gene_id "MSTRG.59668"; transcript_id "ENST00000555515"; exon_number "3"; gene_name "SPATA7"; ref_gene_id "ENSG00000042317";
chr14	StringTie	exon	88396156	88396203	1000	+	.	gene_id "MSTRG.59668"; transcript_id "ENST00000555515"; exon_number "4"; gene_name "SPATA7"; ref_gene_id "ENSG00000042317";
chr14	StringTie	exon	88414674	88414732	1000	+	.	gene_id "MSTRG.59668"; transcript_id "ENST00000555515"; exon_number "5"; gene_name "SPATA7"; ref_gene_id "ENSG00000042317";
chr14	StringTie	exon	88415205	88415266	1000	+	.	gene_id "MSTRG.59668"; transcript_id "ENST00000555515"; exon_number "6"; gene_name "SPATA7"; ref_gene_id "ENSG00000042317";
chr14	StringTie	exon	88416711	88416844	1000	+	.	gene_id "MSTRG.59668"; transcript_id "ENST00000555515"; exon_number "7"; gene_name "SPATA7"; ref_gene_id "ENSG00000042317";
chr14	StringTie	exon	88426232	88426685	1000	+	.	gene_id "MSTRG.59668"; transcript_id "ENST00000555515"; exon_number "8"; gene_name "SPATA7"; ref_gene_id "ENSG00000042317";
chr14	StringTie	transcript	88385649	88426517	1000	+	.	gene_id "MSTRG.59668"; transcript_id "ENST00000555534"; gene_name "SPATA7"; ref_gene_id "ENSG00000042317";
chr14	StringTie	exon	88385649	88385837	1000	+	.	gene_id "MSTRG.59668"; transcript_id "ENST00000555534"; exon_number "1"; gene_name "SPATA7"; ref_gene_id "ENSG00000042317";
chr14	StringTie	exon	88391381	88391455	1000	+	.	gene_id "MSTRG.59668"; transcript_id "ENST00000555534"; exon_number "2"; gene_name "SPATA7"; ref_gene_id "ENSG00000042317";
chr14	StringTie	exon	88393393	88393488	1000	+	.	gene_id "MSTRG.59668"; transcript_id "ENST00000555534"; exon_number "3"; gene_name "SPATA7"; ref_gene_id "ENSG00000042317";
chr14	StringTie	exon	88396156	88396203	1000	+	.	gene_id "MSTRG.59668"; transcript_id "ENST00000555534"; exon_number "4"; gene_name "SPATA7"; ref_gene_id "ENSG00000042317";
chr14	StringTie	exon	88415205	88415266	1000	+	.	gene_id "MSTRG.59668"; transcript_id "ENST00000555534"; exon_number "5"; gene_name "SPATA7"; ref_gene_id "ENSG00000042317";
chr14	StringTie	exon	88416711	88416844	1000	+	.	gene_id "MSTRG.59668"; transcript_id "ENST00000555534"; exon_number "6"; gene_name "SPATA7"; ref_gene_id "ENSG00000042317";
chr14	StringTie	exon	88426232	88426517	1000	+	.	gene_id "MSTRG.59668"; transcript_id "ENST00000555534"; exon_number "7"; gene_name "SPATA7"; ref_gene_id "ENSG00000042317";
chr14	StringTie	transcript	88385673	88396203	1000	+	.	gene_id "MSTRG.59668"; transcript_id "ENST00000555715"; gene_name "SPATA7"; ref_gene_id "ENSG00000042317";
chr14	StringTie	exon	88385673	88385837	1000	+	.	gene_id "MSTRG.59668"; transcript_id "ENST00000555715"; exon_number "1"; gene_name "SPATA7"; ref_gene_id "ENSG00000042317";
chr14	StringTie	exon	88391381	88391455	1000	+	.	gene_id "MSTRG.59668"; transcript_id "ENST00000555715"; exon_number "2"; gene_name "SPATA7"; ref_gene_id "ENSG00000042317";
chr14	StringTie	exon	88391598	88391758	1000	+	.	gene_id "MSTRG.59668"; transcript_id "ENST00000555715"; exon_number "3"; gene_name "SPATA7"; ref_gene_id "ENSG00000042317";
chr14	StringTie	exon	88393393	88393488	1000	+	.	gene_id "MSTRG.59668"; transcript_id "ENST00000555715"; exon_number "4"; gene_name "SPATA7"; ref_gene_id "ENSG00000042317";
chr14	StringTie	exon	88396156	88396203	1000	+	.	gene_id "MSTRG.59668"; transcript_id "ENST00000555715"; exon_number "5"; gene_name "SPATA7"; ref_gene_id "ENSG00000042317";
chr14	StringTie	transcript	88431171	88470350	1000	+	.	gene_id "MSTRG.59668"; transcript_id "ENST00000556406"; gene_name "SPATA7"; ref_gene_id "ENSG00000042317";
chr14	StringTie	exon	88431171	88431225	1000	+	.	gene_id "MSTRG.59668"; transcript_id "ENST00000556406"; exon_number "1"; gene_name "SPATA7"; ref_gene_id "ENSG00000042317";
chr14	StringTie	exon	88433135	88433212	1000	+	.	gene_id "MSTRG.59668"; transcript_id "ENST00000556406"; exon_number "2"; gene_name "SPATA7"; ref_gene_id "ENSG00000042317";
chr14	StringTie	exon	88437543	88437597	1000	+	.	gene_id "MSTRG.59668"; transcript_id "ENST00000556406"; exon_number "3"; gene_name "SPATA7"; ref_gene_id "ENSG00000042317";
chr14	StringTie	exon	88437838	88437903	1000	+	.	gene_id "MSTRG.59668"; transcript_id "ENST00000556406"; exon_number "4"; gene_name "SPATA7"; ref_gene_id "ENSG00000042317";
chr14	StringTie	exon	88469847	88470350	1000	+	.	gene_id "MSTRG.59668"; transcript_id "ENST00000556406"; exon_number "5"; gene_name "SPATA7"; ref_gene_id "ENSG00000042317";
chr14	StringTie	transcript	88384924	88438460	1000	+	.	gene_id "MSTRG.59668"; transcript_id "ENST00000556553"; gene_name "SPATA7"; ref_gene_id "ENSG00000042317";
chr14	StringTie	exon	88384924	88385061	1000	+	.	gene_id "MSTRG.59668"; transcript_id "ENST00000556553"; exon_number "1"; gene_name "SPATA7"; ref_gene_id "ENSG00000042317";
chr14	StringTie	exon	88385398	88385837	1000	+	.	gene_id "MSTRG.59668"; transcript_id "ENST00000556553"; exon_number "2"; gene_name "SPATA7"; ref_gene_id "ENSG00000042317";
chr14	StringTie	exon	88391381	88391455	1000	+	.	gene_id "MSTRG.59668"; transcript_id "ENST00000556553"; exon_number "3"; gene_name "SPATA7"; ref_gene_id "ENSG00000042317";
chr14	StringTie	exon	88396156	88396203	1000	+	.	gene_id "MSTRG.59668"; transcript_id "ENST00000556553"; exon_number "4"; gene_name "SPATA7"; ref_gene_id "ENSG00000042317";
chr14	StringTie	exon	88416711	88416844	1000	+	.	gene_id "MSTRG.59668"; transcript_id "ENST00000556553"; exon_number "5"; gene_name "SPATA7"; ref_gene_id "ENSG00000042317";
chr14	StringTie	exon	88426232	88426704	1000	+	.	gene_id "MSTRG.59668"; transcript_id "ENST00000556553"; exon_number "6"; gene_name "SPATA7"; ref_gene_id "ENSG00000042317";
chr14	StringTie	exon	88427630	88427696	1000	+	.	gene_id "MSTRG.59668"; transcript_id "ENST00000556553"; exon_number "7"; gene_name "SPATA7"; ref_gene_id "ENSG00000042317";
chr14	StringTie	exon	88429348	88429463	1000	+	.	gene_id "MSTRG.59668"; transcript_id "ENST00000556553"; exon_number "8"; gene_name "SPATA7"; ref_gene_id "ENSG00000042317";
chr14	StringTie	exon	88431172	88431225	1000	+	.	gene_id "MSTRG.59668"; transcript_id "ENST00000556553"; exon_number "9"; gene_name "SPATA7"; ref_gene_id "ENSG00000042317";
chr14	StringTie	exon	88433135	88433212	1000	+	.	gene_id "MSTRG.59668"; transcript_id "ENST00000556553"; exon_number "10"; gene_name "SPATA7"; ref_gene_id "ENSG00000042317";
chr14	StringTie	exon	88437543	88437597	1000	+	.	gene_id "MSTRG.59668"; transcript_id "ENST00000556553"; exon_number "11"; gene_name "SPATA7"; ref_gene_id "ENSG00000042317";
chr14	StringTie	exon	88437838	88438460	1000	+	.	gene_id "MSTRG.59668"; transcript_id "ENST00000556553"; exon_number "12"; gene_name "SPATA7"; ref_gene_id "ENSG00000042317";
chr14	StringTie	transcript	88415926	88438455	1000	+	.	gene_id "MSTRG.59668"; transcript_id "ENST00000556666"; gene_name "SPATA7"; ref_gene_id "ENSG00000042317";
chr14	StringTie	exon	88415926	88416844	1000	+	.	gene_id "MSTRG.59668"; transcript_id "ENST00000556666"; exon_number "1"; gene_name "SPATA7"; ref_gene_id "ENSG00000042317";
chr14	StringTie	exon	88426232	88426704	1000	+	.	gene_id "MSTRG.59668"; transcript_id "ENST00000556666"; exon_number "2"; gene_name "SPATA7"; ref_gene_id "ENSG00000042317";
chr14	StringTie	exon	88427630	88427696	1000	+	.	gene_id "MSTRG.59668"; transcript_id "ENST00000556666"; exon_number "3"; gene_name "SPATA7"; ref_gene_id "ENSG00000042317";
chr14	StringTie	exon	88429348	88429463	1000	+	.	gene_id "MSTRG.59668"; transcript_id "ENST00000556666"; exon_number "4"; gene_name "SPATA7"; ref_gene_id "ENSG00000042317";
chr14	StringTie	exon	88431172	88431225	1000	+	.	gene_id "MSTRG.59668"; transcript_id "ENST00000556666"; exon_number "5"; gene_name "SPATA7"; ref_gene_id "ENSG00000042317";
chr14	StringTie	exon	88433135	88433212	1000	+	.	gene_id "MSTRG.59668"; transcript_id "ENST00000556666"; exon_number "6"; gene_name "SPATA7"; ref_gene_id "ENSG00000042317";
chr14	StringTie	exon	88437543	88437597	1000	+	.	gene_id "MSTRG.59668"; transcript_id "ENST00000556666"; exon_number "7"; gene_name "SPATA7"; ref_gene_id "ENSG00000042317";
chr14	StringTie	exon	88437838	88438455	1000	+	.	gene_id "MSTRG.59668"; transcript_id "ENST00000556666"; exon_number "8"; gene_name "SPATA7"; ref_gene_id "ENSG00000042317";
chr14	StringTie	transcript	88385644	88426504	1000	+	.	gene_id "MSTRG.59668"; transcript_id "ENST00000556870"; gene_name "SPATA7"; ref_gene_id "ENSG00000042317";
chr14	StringTie	exon	88385644	88385837	1000	+	.	gene_id "MSTRG.59668"; transcript_id "ENST00000556870"; exon_number "1"; gene_name "SPATA7"; ref_gene_id "ENSG00000042317";
chr14	StringTie	exon	88391381	88391455	1000	+	.	gene_id "MSTRG.59668"; transcript_id "ENST00000556870"; exon_number "2"; gene_name "SPATA7"; ref_gene_id "ENSG00000042317";
chr14	StringTie	exon	88396156	88396203	1000	+	.	gene_id "MSTRG.59668"; transcript_id "ENST00000556870"; exon_number "3"; gene_name "SPATA7"; ref_gene_id "ENSG00000042317";
chr14	StringTie	exon	88415205	88415266	1000	+	.	gene_id "MSTRG.59668"; transcript_id "ENST00000556870"; exon_number "4"; gene_name "SPATA7"; ref_gene_id "ENSG00000042317";
chr14	StringTie	exon	88416711	88416844	1000	+	.	gene_id "MSTRG.59668"; transcript_id "ENST00000556870"; exon_number "5"; gene_name "SPATA7"; ref_gene_id "ENSG00000042317";
chr14	StringTie	exon	88426232	88426504	1000	+	.	gene_id "MSTRG.59668"; transcript_id "ENST00000556870"; exon_number "6"; gene_name "SPATA7"; ref_gene_id "ENSG00000042317";
chr14	StringTie	transcript	88385739	88426602	1000	+	.	gene_id "MSTRG.59668"; transcript_id "ENST00000557248"; gene_name "SPATA7"; ref_gene_id "ENSG00000042317";
chr14	StringTie	exon	88385739	88385837	1000	+	.	gene_id "MSTRG.59668"; transcript_id "ENST00000557248"; exon_number "1"; gene_name "SPATA7"; ref_gene_id "ENSG00000042317";
chr14	StringTie	exon	88391381	88391455	1000	+	.	gene_id "MSTRG.59668"; transcript_id "ENST00000557248"; exon_number "2"; gene_name "SPATA7"; ref_gene_id "ENSG00000042317";
chr14	StringTie	exon	88393393	88393488	1000	+	.	gene_id "MSTRG.59668"; transcript_id "ENST00000557248"; exon_number "3"; gene_name "SPATA7"; ref_gene_id "ENSG00000042317";
chr14	StringTie	exon	88396156	88396184	1000	+	.	gene_id "MSTRG.59668"; transcript_id "ENST00000557248"; exon_number "4"; gene_name "SPATA7"; ref_gene_id "ENSG00000042317";
chr14	StringTie	exon	88416711	88416844	1000	+	.	gene_id "MSTRG.59668"; transcript_id "ENST00000557248"; exon_number "5"; gene_name "SPATA7"; ref_gene_id "ENSG00000042317";
chr14	StringTie	exon	88426232	88426602	1000	+	.	gene_id "MSTRG.59668"; transcript_id "ENST00000557248"; exon_number "6"; gene_name "SPATA7"; ref_gene_id "ENSG00000042317";
chr14	StringTie	transcript	88385700	88393636	1000	+	.	gene_id "MSTRG.59668"; transcript_id "ENST00000557567"; gene_name "SPATA7"; ref_gene_id "ENSG00000042317";
chr14	StringTie	exon	88385700	88385837	1000	+	.	gene_id "MSTRG.59668"; transcript_id "ENST00000557567"; exon_number "1"; gene_name "SPATA7"; ref_gene_id "ENSG00000042317";
chr14	StringTie	exon	88391381	88391455	1000	+	.	gene_id "MSTRG.59668"; transcript_id "ENST00000557567"; exon_number "2"; gene_name "SPATA7"; ref_gene_id "ENSG00000042317";
chr14	StringTie	exon	88393393	88393636	1000	+	.	gene_id "MSTRG.59668"; transcript_id "ENST00000557567"; exon_number "3"; gene_name "SPATA7"; ref_gene_id "ENSG00000042317";
chr14	StringTie	transcript	88385673	88396193	1000	+	.	gene_id "MSTRG.59668"; transcript_id "ENST00000557724"; gene_name "SPATA7"; ref_gene_id "ENSG00000042317";
chr14	StringTie	exon	88385673	88386031	1000	+	.	gene_id "MSTRG.59668"; transcript_id "ENST00000557724"; exon_number "1"; gene_name "SPATA7"; ref_gene_id "ENSG00000042317";
chr14	StringTie	exon	88391381	88391455	1000	+	.	gene_id "MSTRG.59668"; transcript_id "ENST00000557724"; exon_number "2"; gene_name "SPATA7"; ref_gene_id "ENSG00000042317";
chr14	StringTie	exon	88393393	88393488	1000	+	.	gene_id "MSTRG.59668"; transcript_id "ENST00000557724"; exon_number "3"; gene_name "SPATA7"; ref_gene_id "ENSG00000042317";
chr14	StringTie	exon	88396156	88396193	1000	+	.	gene_id "MSTRG.59668"; transcript_id "ENST00000557724"; exon_number "4"; gene_name "SPATA7"; ref_gene_id "ENSG00000042317";
chr14	StringTie	transcript	88384556	88472358	1000	+	.	gene_id "MSTRG.59668"; transcript_id "MSTRG.59668.1";
chr14	StringTie	exon	88384556	88384699	1000	+	.	gene_id "MSTRG.59668"; transcript_id "MSTRG.59668.1"; exon_number "1";
chr14	StringTie	exon	88385398	88385837	1000	+	.	gene_id "MSTRG.59668"; transcript_id "MSTRG.59668.1"; exon_number "2";
chr14	StringTie	exon	88391381	88391455	1000	+	.	gene_id "MSTRG.59668"; transcript_id "MSTRG.59668.1"; exon_number "3";
chr14	StringTie	exon	88396156	88396203	1000	+	.	gene_id "MSTRG.59668"; transcript_id "MSTRG.59668.1"; exon_number "4";
chr14	StringTie	exon	88415205	88415266	1000	+	.	gene_id "MSTRG.59668"; transcript_id "MSTRG.59668.1"; exon_number "5";
chr14	StringTie	exon	88416711	88416844	1000	+	.	gene_id "MSTRG.59668"; transcript_id "MSTRG.59668.1"; exon_number "6";
chr14	StringTie	exon	88426232	88426704	1000	+	.	gene_id "MSTRG.59668"; transcript_id "MSTRG.59668.1"; exon_number "7";
chr14	StringTie	exon	88427630	88427696	1000	+	.	gene_id "MSTRG.59668"; transcript_id "MSTRG.59668.1"; exon_number "8";
chr14	StringTie	exon	88429348	88429463	1000	+	.	gene_id "MSTRG.59668"; transcript_id "MSTRG.59668.1"; exon_number "9";
chr14	StringTie	exon	88431172	88431225	1000	+	.	gene_id "MSTRG.59668"; transcript_id "MSTRG.59668.1"; exon_number "10";
chr14	StringTie	exon	88433135	88433212	1000	+	.	gene_id "MSTRG.59668"; transcript_id "MSTRG.59668.1"; exon_number "11";
chr14	StringTie	exon	88437543	88437597	1000	+	.	gene_id "MSTRG.59668"; transcript_id "MSTRG.59668.1"; exon_number "12";
chr14	StringTie	exon	88437838	88437903	1000	+	.	gene_id "MSTRG.59668"; transcript_id "MSTRG.59668.1"; exon_number "13";
chr14	StringTie	exon	88469847	88469909	1000	+	.	gene_id "MSTRG.59668"; transcript_id "MSTRG.59668.1"; exon_number "14";
chr14	StringTie	exon	88472288	88472358	1000	+	.	gene_id "MSTRG.59668"; transcript_id "MSTRG.59668.1"; exon_number "15";
chr14	StringTie	transcript	88385029	88438497	1000	+	.	gene_id "MSTRG.59668"; transcript_id "MSTRG.59668.10";
chr14	StringTie	exon	88385029	88385061	1000	+	.	gene_id "MSTRG.59668"; transcript_id "MSTRG.59668.10"; exon_number "1";
chr14	StringTie	exon	88385398	88385837	1000	+	.	gene_id "MSTRG.59668"; transcript_id "MSTRG.59668.10"; exon_number "2";
chr14	StringTie	exon	88391385	88391455	1000	+	.	gene_id "MSTRG.59668"; transcript_id "MSTRG.59668.10"; exon_number "3";
chr14	StringTie	exon	88393393	88393488	1000	+	.	gene_id "MSTRG.59668"; transcript_id "MSTRG.59668.10"; exon_number "4";
chr14	StringTie	exon	88396156	88396203	1000	+	.	gene_id "MSTRG.59668"; transcript_id "MSTRG.59668.10"; exon_number "5";
chr14	StringTie	exon	88416711	88416844	1000	+	.	gene_id "MSTRG.59668"; transcript_id "MSTRG.59668.10"; exon_number "6";
chr14	StringTie	exon	88426232	88426704	1000	+	.	gene_id "MSTRG.59668"; transcript_id "MSTRG.59668.10"; exon_number "7";
chr14	StringTie	exon	88427630	88427696	1000	+	.	gene_id "MSTRG.59668"; transcript_id "MSTRG.59668.10"; exon_number "8";
chr14	StringTie	exon	88429348	88429463	1000	+	.	gene_id "MSTRG.59668"; transcript_id "MSTRG.59668.10"; exon_number "9";
chr14	StringTie	exon	88431172	88431225	1000	+	.	gene_id "MSTRG.59668"; transcript_id "MSTRG.59668.10"; exon_number "10";
chr14	StringTie	exon	88433135	88433212	1000	+	.	gene_id "MSTRG.59668"; transcript_id "MSTRG.59668.10"; exon_number "11";
chr14	StringTie	exon	88437543	88437597	1000	+	.	gene_id "MSTRG.59668"; transcript_id "MSTRG.59668.10"; exon_number "12";
chr14	StringTie	exon	88437838	88438497	1000	+	.	gene_id "MSTRG.59668"; transcript_id "MSTRG.59668.10"; exon_number "13";
chr14	StringTie	transcript	88385305	88472241	1000	+	.	gene_id "MSTRG.59668"; transcript_id "MSTRG.59668.11";
chr14	StringTie	exon	88385305	88385837	1000	+	.	gene_id "MSTRG.59668"; transcript_id "MSTRG.59668.11"; exon_number "1";
chr14	StringTie	exon	88391381	88391455	1000	+	.	gene_id "MSTRG.59668"; transcript_id "MSTRG.59668.11"; exon_number "2";
chr14	StringTie	exon	88393393	88393488	1000	+	.	gene_id "MSTRG.59668"; transcript_id "MSTRG.59668.11"; exon_number "3";
chr14	StringTie	exon	88396156	88396203	1000	+	.	gene_id "MSTRG.59668"; transcript_id "MSTRG.59668.11"; exon_number "4";
chr14	StringTie	exon	88415205	88415266	1000	+	.	gene_id "MSTRG.59668"; transcript_id "MSTRG.59668.11"; exon_number "5";
chr14	StringTie	exon	88416711	88416844	1000	+	.	gene_id "MSTRG.59668"; transcript_id "MSTRG.59668.11"; exon_number "6";
chr14	StringTie	exon	88426232	88426704	1000	+	.	gene_id "MSTRG.59668"; transcript_id "MSTRG.59668.11"; exon_number "7";
chr14	StringTie	exon	88427630	88427696	1000	+	.	gene_id "MSTRG.59668"; transcript_id "MSTRG.59668.11"; exon_number "8";
chr14	StringTie	exon	88429348	88429463	1000	+	.	gene_id "MSTRG.59668"; transcript_id "MSTRG.59668.11"; exon_number "9";
chr14	StringTie	exon	88431172	88431225	1000	+	.	gene_id "MSTRG.59668"; transcript_id "MSTRG.59668.11"; exon_number "10";
chr14	StringTie	exon	88433135	88433212	1000	+	.	gene_id "MSTRG.59668"; transcript_id "MSTRG.59668.11"; exon_number "11";
chr14	StringTie	exon	88437543	88437597	1000	+	.	gene_id "MSTRG.59668"; transcript_id "MSTRG.59668.11"; exon_number "12";
chr14	StringTie	exon	88437838	88437903	1000	+	.	gene_id "MSTRG.59668"; transcript_id "MSTRG.59668.11"; exon_number "13";
chr14	StringTie	exon	88469847	88472241	1000	+	.	gene_id "MSTRG.59668"; transcript_id "MSTRG.59668.11"; exon_number "14";
chr14	StringTie	transcript	88385347	88438620	1000	+	.	gene_id "MSTRG.59668"; transcript_id "MSTRG.59668.12";
chr14	StringTie	exon	88385347	88385837	1000	+	.	gene_id "MSTRG.59668"; transcript_id "MSTRG.59668.12"; exon_number "1";
chr14	StringTie	exon	88391381	88391455	1000	+	.	gene_id "MSTRG.59668"; transcript_id "MSTRG.59668.12"; exon_number "2";
chr14	StringTie	exon	88396156	88396203	1000	+	.	gene_id "MSTRG.59668"; transcript_id "MSTRG.59668.12"; exon_number "3";
chr14	StringTie	exon	88416711	88416844	1000	+	.	gene_id "MSTRG.59668"; transcript_id "MSTRG.59668.12"; exon_number "4";
chr14	StringTie	exon	88426232	88426704	1000	+	.	gene_id "MSTRG.59668"; transcript_id "MSTRG.59668.12"; exon_number "5";
chr14	StringTie	exon	88427630	88427699	1000	+	.	gene_id "MSTRG.59668"; transcript_id "MSTRG.59668.12"; exon_number "6";
chr14	StringTie	exon	88429348	88429463	1000	+	.	gene_id "MSTRG.59668"; transcript_id "MSTRG.59668.12"; exon_number "7";
chr14	StringTie	exon	88431172	88431225	1000	+	.	gene_id "MSTRG.59668"; transcript_id "MSTRG.59668.12"; exon_number "8";
chr14	StringTie	exon	88433135	88433212	1000	+	.	gene_id "MSTRG.59668"; transcript_id "MSTRG.59668.12"; exon_number "9";
chr14	StringTie	exon	88437543	88437597	1000	+	.	gene_id "MSTRG.59668"; transcript_id "MSTRG.59668.12"; exon_number "10";
chr14	StringTie	exon	88437838	88438620	1000	+	.	gene_id "MSTRG.59668"; transcript_id "MSTRG.59668.12"; exon_number "11";
chr14	StringTie	transcript	88385348	88472243	1000	+	.	gene_id "MSTRG.59668"; transcript_id "MSTRG.59668.13";
chr14	StringTie	exon	88385348	88386031	1000	+	.	gene_id "MSTRG.59668"; transcript_id "MSTRG.59668.13"; exon_number "1";
chr14	StringTie	exon	88391381	88391455	1000	+	.	gene_id "MSTRG.59668"; transcript_id "MSTRG.59668.13"; exon_number "2";
chr14	StringTie	exon	88393393	88393488	1000	+	.	gene_id "MSTRG.59668"; transcript_id "MSTRG.59668.13"; exon_number "3";
chr14	StringTie	exon	88396156	88396203	1000	+	.	gene_id "MSTRG.59668"; transcript_id "MSTRG.59668.13"; exon_number "4";
chr14	StringTie	exon	88416711	88416844	1000	+	.	gene_id "MSTRG.59668"; transcript_id "MSTRG.59668.13"; exon_number "5";
chr14	StringTie	exon	88426232	88426704	1000	+	.	gene_id "MSTRG.59668"; transcript_id "MSTRG.59668.13"; exon_number "6";
chr14	StringTie	exon	88427630	88427696	1000	+	.	gene_id "MSTRG.59668"; transcript_id "MSTRG.59668.13"; exon_number "7";
chr14	StringTie	exon	88429348	88429463	1000	+	.	gene_id "MSTRG.59668"; transcript_id "MSTRG.59668.13"; exon_number "8";
chr14	StringTie	exon	88431172	88431225	1000	+	.	gene_id "MSTRG.59668"; transcript_id "MSTRG.59668.13"; exon_number "9";
chr14	StringTie	exon	88433135	88433212	1000	+	.	gene_id "MSTRG.59668"; transcript_id "MSTRG.59668.13"; exon_number "10";
chr14	StringTie	exon	88437543	88437597	1000	+	.	gene_id "MSTRG.59668"; transcript_id "MSTRG.59668.13"; exon_number "11";
chr14	StringTie	exon	88437838	88437903	1000	+	.	gene_id "MSTRG.59668"; transcript_id "MSTRG.59668.13"; exon_number "12";
chr14	StringTie	exon	88469847	88472243	1000	+	.	gene_id "MSTRG.59668"; transcript_id "MSTRG.59668.13"; exon_number "13";
chr14	StringTie	transcript	88385361	88438489	1000	+	.	gene_id "MSTRG.59668"; transcript_id "MSTRG.59668.14";
chr14	StringTie	exon	88385361	88386031	1000	+	.	gene_id "MSTRG.59668"; transcript_id "MSTRG.59668.14"; exon_number "1";
chr14	StringTie	exon	88391381	88391455	1000	+	.	gene_id "MSTRG.59668"; transcript_id "MSTRG.59668.14"; exon_number "2";
chr14	StringTie	exon	88393393	88393488	1000	+	.	gene_id "MSTRG.59668"; transcript_id "MSTRG.59668.14"; exon_number "3";
chr14	StringTie	exon	88396156	88396203	1000	+	.	gene_id "MSTRG.59668"; transcript_id "MSTRG.59668.14"; exon_number "4";
chr14	StringTie	exon	88415205	88415266	1000	+	.	gene_id "MSTRG.59668"; transcript_id "MSTRG.59668.14"; exon_number "5";
chr14	StringTie	exon	88416711	88416844	1000	+	.	gene_id "MSTRG.59668"; transcript_id "MSTRG.59668.14"; exon_number "6";
chr14	StringTie	exon	88426232	88426704	1000	+	.	gene_id "MSTRG.59668"; transcript_id "MSTRG.59668.14"; exon_number "7";
chr14	StringTie	exon	88427630	88427699	1000	+	.	gene_id "MSTRG.59668"; transcript_id "MSTRG.59668.14"; exon_number "8";
chr14	StringTie	exon	88429348	88429463	1000	+	.	gene_id "MSTRG.59668"; transcript_id "MSTRG.59668.14"; exon_number "9";
chr14	StringTie	exon	88431172	88431225	1000	+	.	gene_id "MSTRG.59668"; transcript_id "MSTRG.59668.14"; exon_number "10";
chr14	StringTie	exon	88433135	88433212	1000	+	.	gene_id "MSTRG.59668"; transcript_id "MSTRG.59668.14"; exon_number "11";
chr14	StringTie	exon	88437543	88437597	1000	+	.	gene_id "MSTRG.59668"; transcript_id "MSTRG.59668.14"; exon_number "12";
chr14	StringTie	exon	88437838	88438489	1000	+	.	gene_id "MSTRG.59668"; transcript_id "MSTRG.59668.14"; exon_number "13";
chr14	StringTie	transcript	88385379	88455283	1000	+	.	gene_id "MSTRG.59668"; transcript_id "MSTRG.59668.15";
chr14	StringTie	exon	88385379	88385837	1000	+	.	gene_id "MSTRG.59668"; transcript_id "MSTRG.59668.15"; exon_number "1";
chr14	StringTie	exon	88391381	88391455	1000	+	.	gene_id "MSTRG.59668"; transcript_id "MSTRG.59668.15"; exon_number "2";
chr14	StringTie	exon	88396156	88396184	1000	+	.	gene_id "MSTRG.59668"; transcript_id "MSTRG.59668.15"; exon_number "3";
chr14	StringTie	exon	88416711	88416844	1000	+	.	gene_id "MSTRG.59668"; transcript_id "MSTRG.59668.15"; exon_number "4";
chr14	StringTie	exon	88426232	88426704	1000	+	.	gene_id "MSTRG.59668"; transcript_id "MSTRG.59668.15"; exon_number "5";
chr14	StringTie	exon	88427630	88427696	1000	+	.	gene_id "MSTRG.59668"; transcript_id "MSTRG.59668.15"; exon_number "6";
chr14	StringTie	exon	88429348	88429463	1000	+	.	gene_id "MSTRG.59668"; transcript_id "MSTRG.59668.15"; exon_number "7";
chr14	StringTie	exon	88431172	88431225	1000	+	.	gene_id "MSTRG.59668"; transcript_id "MSTRG.59668.15"; exon_number "8";
chr14	StringTie	exon	88433135	88433212	1000	+	.	gene_id "MSTRG.59668"; transcript_id "MSTRG.59668.15"; exon_number "9";
chr14	StringTie	exon	88437543	88437597	1000	+	.	gene_id "MSTRG.59668"; transcript_id "MSTRG.59668.15"; exon_number "10";
chr14	StringTie	exon	88437838	88437903	1000	+	.	gene_id "MSTRG.59668"; transcript_id "MSTRG.59668.15"; exon_number "11";
chr14	StringTie	exon	88455060	88455283	1000	+	.	gene_id "MSTRG.59668"; transcript_id "MSTRG.59668.15"; exon_number "12";
chr14	StringTie	transcript	88385389	88455644	1000	+	.	gene_id "MSTRG.59668"; transcript_id "MSTRG.59668.16";
chr14	StringTie	exon	88385389	88385837	1000	+	.	gene_id "MSTRG.59668"; transcript_id "MSTRG.59668.16"; exon_number "1";
chr14	StringTie	exon	88391385	88391455	1000	+	.	gene_id "MSTRG.59668"; transcript_id "MSTRG.59668.16"; exon_number "2";
chr14	StringTie	exon	88396156	88396203	1000	+	.	gene_id "MSTRG.59668"; transcript_id "MSTRG.59668.16"; exon_number "3";
chr14	StringTie	exon	88415205	88415266	1000	+	.	gene_id "MSTRG.59668"; transcript_id "MSTRG.59668.16"; exon_number "4";
chr14	StringTie	exon	88416711	88416844	1000	+	.	gene_id "MSTRG.59668"; transcript_id "MSTRG.59668.16"; exon_number "5";
chr14	StringTie	exon	88426232	88426704	1000	+	.	gene_id "MSTRG.59668"; transcript_id "MSTRG.59668.16"; exon_number "6";
chr14	StringTie	exon	88427630	88427696	1000	+	.	gene_id "MSTRG.59668"; transcript_id "MSTRG.59668.16"; exon_number "7";
chr14	StringTie	exon	88429348	88429463	1000	+	.	gene_id "MSTRG.59668"; transcript_id "MSTRG.59668.16"; exon_number "8";
chr14	StringTie	exon	88431172	88431225	1000	+	.	gene_id "MSTRG.59668"; transcript_id "MSTRG.59668.16"; exon_number "9";
chr14	StringTie	exon	88433135	88433212	1000	+	.	gene_id "MSTRG.59668"; transcript_id "MSTRG.59668.16"; exon_number "10";
chr14	StringTie	exon	88437543	88437597	1000	+	.	gene_id "MSTRG.59668"; transcript_id "MSTRG.59668.16"; exon_number "11";
chr14	StringTie	exon	88437838	88437903	1000	+	.	gene_id "MSTRG.59668"; transcript_id "MSTRG.59668.16"; exon_number "12";
chr14	StringTie	exon	88455060	88455644	1000	+	.	gene_id "MSTRG.59668"; transcript_id "MSTRG.59668.16"; exon_number "13";
chr14	StringTie	transcript	88385408	88438548	1000	+	.	gene_id "MSTRG.59668"; transcript_id "MSTRG.59668.17";
chr14	StringTie	exon	88385408	88385837	1000	+	.	gene_id "MSTRG.59668"; transcript_id "MSTRG.59668.17"; exon_number "1";
chr14	StringTie	exon	88391381	88391455	1000	+	.	gene_id "MSTRG.59668"; transcript_id "MSTRG.59668.17"; exon_number "2";
chr14	StringTie	exon	88393393	88393488	1000	+	.	gene_id "MSTRG.59668"; transcript_id "MSTRG.59668.17"; exon_number "3";
chr14	StringTie	exon	88396156	88396203	1000	+	.	gene_id "MSTRG.59668"; transcript_id "MSTRG.59668.17"; exon_number "4";
chr14	StringTie	exon	88415205	88415266	1000	+	.	gene_id "MSTRG.59668"; transcript_id "MSTRG.59668.17"; exon_number "5";
chr14	StringTie	exon	88416711	88416844	1000	+	.	gene_id "MSTRG.59668"; transcript_id "MSTRG.59668.17"; exon_number "6";
chr14	StringTie	exon	88426232	88426704	1000	+	.	gene_id "MSTRG.59668"; transcript_id "MSTRG.59668.17"; exon_number "7";
chr14	StringTie	exon	88427630	88427699	1000	+	.	gene_id "MSTRG.59668"; transcript_id "MSTRG.59668.17"; exon_number "8";
chr14	StringTie	exon	88429348	88429463	1000	+	.	gene_id "MSTRG.59668"; transcript_id "MSTRG.59668.17"; exon_number "9";
chr14	StringTie	exon	88431172	88431225	1000	+	.	gene_id "MSTRG.59668"; transcript_id "MSTRG.59668.17"; exon_number "10";
chr14	StringTie	exon	88433135	88433212	1000	+	.	gene_id "MSTRG.59668"; transcript_id "MSTRG.59668.17"; exon_number "11";
chr14	StringTie	exon	88437543	88437597	1000	+	.	gene_id "MSTRG.59668"; transcript_id "MSTRG.59668.17"; exon_number "12";
chr14	StringTie	exon	88437838	88438548	1000	+	.	gene_id "MSTRG.59668"; transcript_id "MSTRG.59668.17"; exon_number "13";
chr14	StringTie	transcript	88385408	88455283	1000	+	.	gene_id "MSTRG.59668"; transcript_id "MSTRG.59668.18";
chr14	StringTie	exon	88385408	88386031	1000	+	.	gene_id "MSTRG.59668"; transcript_id "MSTRG.59668.18"; exon_number "1";
chr14	StringTie	exon	88391381	88391455	1000	+	.	gene_id "MSTRG.59668"; transcript_id "MSTRG.59668.18"; exon_number "2";
chr14	StringTie	exon	88396156	88396203	1000	+	.	gene_id "MSTRG.59668"; transcript_id "MSTRG.59668.18"; exon_number "3";
chr14	StringTie	exon	88415205	88415266	1000	+	.	gene_id "MSTRG.59668"; transcript_id "MSTRG.59668.18"; exon_number "4";
chr14	StringTie	exon	88416711	88416844	1000	+	.	gene_id "MSTRG.59668"; transcript_id "MSTRG.59668.18"; exon_number "5";
chr14	StringTie	exon	88426232	88426704	1000	+	.	gene_id "MSTRG.59668"; transcript_id "MSTRG.59668.18"; exon_number "6";
chr14	StringTie	exon	88427630	88427696	1000	+	.	gene_id "MSTRG.59668"; transcript_id "MSTRG.59668.18"; exon_number "7";
chr14	StringTie	exon	88429348	88429463	1000	+	.	gene_id "MSTRG.59668"; transcript_id "MSTRG.59668.18"; exon_number "8";
chr14	StringTie	exon	88431172	88431225	1000	+	.	gene_id "MSTRG.59668"; transcript_id "MSTRG.59668.18"; exon_number "9";
chr14	StringTie	exon	88433135	88433212	1000	+	.	gene_id "MSTRG.59668"; transcript_id "MSTRG.59668.18"; exon_number "10";
chr14	StringTie	exon	88437543	88437597	1000	+	.	gene_id "MSTRG.59668"; transcript_id "MSTRG.59668.18"; exon_number "11";
chr14	StringTie	exon	88437838	88437903	1000	+	.	gene_id "MSTRG.59668"; transcript_id "MSTRG.59668.18"; exon_number "12";
chr14	StringTie	exon	88455060	88455283	1000	+	.	gene_id "MSTRG.59668"; transcript_id "MSTRG.59668.18"; exon_number "13";
chr14	StringTie	transcript	88385411	88455372	1000	+	.	gene_id "MSTRG.59668"; transcript_id "MSTRG.59668.19";
chr14	StringTie	exon	88385411	88385837	1000	+	.	gene_id "MSTRG.59668"; transcript_id "MSTRG.59668.19"; exon_number "1";
chr14	StringTie	exon	88391381	88391455	1000	+	.	gene_id "MSTRG.59668"; transcript_id "MSTRG.59668.19"; exon_number "2";
chr14	StringTie	exon	88393393	88393488	1000	+	.	gene_id "MSTRG.59668"; transcript_id "MSTRG.59668.19"; exon_number "3";
chr14	StringTie	exon	88396156	88396203	1000	+	.	gene_id "MSTRG.59668"; transcript_id "MSTRG.59668.19"; exon_number "4";
chr14	StringTie	exon	88416711	88416844	1000	+	.	gene_id "MSTRG.59668"; transcript_id "MSTRG.59668.19"; exon_number "5";
chr14	StringTie	exon	88426232	88426704	1000	+	.	gene_id "MSTRG.59668"; transcript_id "MSTRG.59668.19"; exon_number "6";
chr14	StringTie	exon	88427630	88427699	1000	+	.	gene_id "MSTRG.59668"; transcript_id "MSTRG.59668.19"; exon_number "7";
chr14	StringTie	exon	88429348	88429463	1000	+	.	gene_id "MSTRG.59668"; transcript_id "MSTRG.59668.19"; exon_number "8";
chr14	StringTie	exon	88431172	88431225	1000	+	.	gene_id "MSTRG.59668"; transcript_id "MSTRG.59668.19"; exon_number "9";
chr14	StringTie	exon	88433135	88433212	1000	+	.	gene_id "MSTRG.59668"; transcript_id "MSTRG.59668.19"; exon_number "10";
chr14	StringTie	exon	88437543	88437597	1000	+	.	gene_id "MSTRG.59668"; transcript_id "MSTRG.59668.19"; exon_number "11";
chr14	StringTie	exon	88437838	88437903	1000	+	.	gene_id "MSTRG.59668"; transcript_id "MSTRG.59668.19"; exon_number "12";
chr14	StringTie	exon	88455060	88455372	1000	+	.	gene_id "MSTRG.59668"; transcript_id "MSTRG.59668.19"; exon_number "13";
chr14	StringTie	transcript	88384556	88438523	1000	+	.	gene_id "MSTRG.59668"; transcript_id "MSTRG.59668.2";
chr14	StringTie	exon	88384556	88384699	1000	+	.	gene_id "MSTRG.59668"; transcript_id "MSTRG.59668.2"; exon_number "1";
chr14	StringTie	exon	88385398	88385837	1000	+	.	gene_id "MSTRG.59668"; transcript_id "MSTRG.59668.2"; exon_number "2";
chr14	StringTie	exon	88391381	88391455	1000	+	.	gene_id "MSTRG.59668"; transcript_id "MSTRG.59668.2"; exon_number "3";
chr14	StringTie	exon	88393393	88393488	1000	+	.	gene_id "MSTRG.59668"; transcript_id "MSTRG.59668.2"; exon_number "4";
chr14	StringTie	exon	88396156	88396203	1000	+	.	gene_id "MSTRG.59668"; transcript_id "MSTRG.59668.2"; exon_number "5";
chr14	StringTie	exon	88416711	88416844	1000	+	.	gene_id "MSTRG.59668"; transcript_id "MSTRG.59668.2"; exon_number "6";
chr14	StringTie	exon	88426232	88426704	1000	+	.	gene_id "MSTRG.59668"; transcript_id "MSTRG.59668.2"; exon_number "7";
chr14	StringTie	exon	88427630	88427696	1000	+	.	gene_id "MSTRG.59668"; transcript_id "MSTRG.59668.2"; exon_number "8";
chr14	StringTie	exon	88429348	88429463	1000	+	.	gene_id "MSTRG.59668"; transcript_id "MSTRG.59668.2"; exon_number "9";
chr14	StringTie	exon	88431172	88431225	1000	+	.	gene_id "MSTRG.59668"; transcript_id "MSTRG.59668.2"; exon_number "10";
chr14	StringTie	exon	88433135	88433212	1000	+	.	gene_id "MSTRG.59668"; transcript_id "MSTRG.59668.2"; exon_number "11";
chr14	StringTie	exon	88437543	88437597	1000	+	.	gene_id "MSTRG.59668"; transcript_id "MSTRG.59668.2"; exon_number "12";
chr14	StringTie	exon	88437838	88438523	1000	+	.	gene_id "MSTRG.59668"; transcript_id "MSTRG.59668.2"; exon_number "13";
chr14	StringTie	transcript	88385467	88438460	1000	+	.	gene_id "MSTRG.59668"; transcript_id "MSTRG.59668.20";
chr14	StringTie	exon	88385467	88385837	1000	+	.	gene_id "MSTRG.59668"; transcript_id "MSTRG.59668.20"; exon_number "1";
chr14	StringTie	exon	88391385	88391455	1000	+	.	gene_id "MSTRG.59668"; transcript_id "MSTRG.59668.20"; exon_number "2";
chr14	StringTie	exon	88396156	88396203	1000	+	.	gene_id "MSTRG.59668"; transcript_id "MSTRG.59668.20"; exon_number "3";
chr14	StringTie	exon	88416711	88416844	1000	+	.	gene_id "MSTRG.59668"; transcript_id "MSTRG.59668.20"; exon_number "4";
chr14	StringTie	exon	88426232	88426704	1000	+	.	gene_id "MSTRG.59668"; transcript_id "MSTRG.59668.20"; exon_number "5";
chr14	StringTie	exon	88427630	88427696	1000	+	.	gene_id "MSTRG.59668"; transcript_id "MSTRG.59668.20"; exon_number "6";
chr14	StringTie	exon	88429348	88429463	1000	+	.	gene_id "MSTRG.59668"; transcript_id "MSTRG.59668.20"; exon_number "7";
chr14	StringTie	exon	88431172	88431225	1000	+	.	gene_id "MSTRG.59668"; transcript_id "MSTRG.59668.20"; exon_number "8";
chr14	StringTie	exon	88433135	88433212	1000	+	.	gene_id "MSTRG.59668"; transcript_id "MSTRG.59668.20"; exon_number "9";
chr14	StringTie	exon	88437543	88437597	1000	+	.	gene_id "MSTRG.59668"; transcript_id "MSTRG.59668.20"; exon_number "10";
chr14	StringTie	exon	88437838	88438460	1000	+	.	gene_id "MSTRG.59668"; transcript_id "MSTRG.59668.20"; exon_number "11";
chr14	StringTie	transcript	88385527	88438479	1000	+	.	gene_id "MSTRG.59668"; transcript_id "MSTRG.59668.21";
chr14	StringTie	exon	88385527	88385837	1000	+	.	gene_id "MSTRG.59668"; transcript_id "MSTRG.59668.21"; exon_number "1";
chr14	StringTie	exon	88391381	88391455	1000	+	.	gene_id "MSTRG.59668"; transcript_id "MSTRG.59668.21"; exon_number "2";
chr14	StringTie	exon	88396156	88396203	1000	+	.	gene_id "MSTRG.59668"; transcript_id "MSTRG.59668.21"; exon_number "3";
chr14	StringTie	exon	88414674	88414732	1000	+	.	gene_id "MSTRG.59668"; transcript_id "MSTRG.59668.21"; exon_number "4";
chr14	StringTie	exon	88415205	88415266	1000	+	.	gene_id "MSTRG.59668"; transcript_id "MSTRG.59668.21"; exon_number "5";
chr14	StringTie	exon	88416711	88416844	1000	+	.	gene_id "MSTRG.59668"; transcript_id "MSTRG.59668.21"; exon_number "6";
chr14	StringTie	exon	88426232	88426704	1000	+	.	gene_id "MSTRG.59668"; transcript_id "MSTRG.59668.21"; exon_number "7";
chr14	StringTie	exon	88427630	88427696	1000	+	.	gene_id "MSTRG.59668"; transcript_id "MSTRG.59668.21"; exon_number "8";
chr14	StringTie	exon	88429348	88429463	1000	+	.	gene_id "MSTRG.59668"; transcript_id "MSTRG.59668.21"; exon_number "9";
chr14	StringTie	exon	88431172	88431225	1000	+	.	gene_id "MSTRG.59668"; transcript_id "MSTRG.59668.21"; exon_number "10";
chr14	StringTie	exon	88433135	88433212	1000	+	.	gene_id "MSTRG.59668"; transcript_id "MSTRG.59668.21"; exon_number "11";
chr14	StringTie	exon	88437543	88437597	1000	+	.	gene_id "MSTRG.59668"; transcript_id "MSTRG.59668.21"; exon_number "12";
chr14	StringTie	exon	88437838	88438479	1000	+	.	gene_id "MSTRG.59668"; transcript_id "MSTRG.59668.21"; exon_number "13";
chr14	StringTie	transcript	88385632	88472388	1000	+	.	gene_id "MSTRG.59668"; transcript_id "MSTRG.59668.23";
chr14	StringTie	exon	88385632	88386031	1000	+	.	gene_id "MSTRG.59668"; transcript_id "MSTRG.59668.23"; exon_number "1";
chr14	StringTie	exon	88391381	88391455	1000	+	.	gene_id "MSTRG.59668"; transcript_id "MSTRG.59668.23"; exon_number "2";
chr14	StringTie	exon	88396156	88396203	1000	+	.	gene_id "MSTRG.59668"; transcript_id "MSTRG.59668.23"; exon_number "3";
chr14	StringTie	exon	88416711	88416844	1000	+	.	gene_id "MSTRG.59668"; transcript_id "MSTRG.59668.23"; exon_number "4";
chr14	StringTie	exon	88426232	88426704	1000	+	.	gene_id "MSTRG.59668"; transcript_id "MSTRG.59668.23"; exon_number "5";
chr14	StringTie	exon	88427630	88427696	1000	+	.	gene_id "MSTRG.59668"; transcript_id "MSTRG.59668.23"; exon_number "6";
chr14	StringTie	exon	88429348	88429463	1000	+	.	gene_id "MSTRG.59668"; transcript_id "MSTRG.59668.23"; exon_number "7";
chr14	StringTie	exon	88431172	88431225	1000	+	.	gene_id "MSTRG.59668"; transcript_id "MSTRG.59668.23"; exon_number "8";
chr14	StringTie	exon	88433135	88433212	1000	+	.	gene_id "MSTRG.59668"; transcript_id "MSTRG.59668.23"; exon_number "9";
chr14	StringTie	exon	88437543	88437597	1000	+	.	gene_id "MSTRG.59668"; transcript_id "MSTRG.59668.23"; exon_number "10";
chr14	StringTie	exon	88437838	88437903	1000	+	.	gene_id "MSTRG.59668"; transcript_id "MSTRG.59668.23"; exon_number "11";
chr14	StringTie	exon	88469847	88469909	1000	+	.	gene_id "MSTRG.59668"; transcript_id "MSTRG.59668.23"; exon_number "12";
chr14	StringTie	exon	88472288	88472388	1000	+	.	gene_id "MSTRG.59668"; transcript_id "MSTRG.59668.23"; exon_number "13";
chr14	StringTie	transcript	88385638	88438455	1000	+	.	gene_id "MSTRG.59668"; transcript_id "MSTRG.59668.24";
chr14	StringTie	exon	88385638	88386031	1000	+	.	gene_id "MSTRG.59668"; transcript_id "MSTRG.59668.24"; exon_number "1";
chr14	StringTie	exon	88391381	88391455	1000	+	.	gene_id "MSTRG.59668"; transcript_id "MSTRG.59668.24"; exon_number "2";
chr14	StringTie	exon	88396156	88396203	1000	+	.	gene_id "MSTRG.59668"; transcript_id "MSTRG.59668.24"; exon_number "3";
chr14	StringTie	exon	88416711	88416844	1000	+	.	gene_id "MSTRG.59668"; transcript_id "MSTRG.59668.24"; exon_number "4";
chr14	StringTie	exon	88426232	88426704	1000	+	.	gene_id "MSTRG.59668"; transcript_id "MSTRG.59668.24"; exon_number "5";
chr14	StringTie	exon	88427630	88427699	1000	+	.	gene_id "MSTRG.59668"; transcript_id "MSTRG.59668.24"; exon_number "6";
chr14	StringTie	exon	88429348	88429463	1000	+	.	gene_id "MSTRG.59668"; transcript_id "MSTRG.59668.24"; exon_number "7";
chr14	StringTie	exon	88431172	88431225	1000	+	.	gene_id "MSTRG.59668"; transcript_id "MSTRG.59668.24"; exon_number "8";
chr14	StringTie	exon	88433135	88433212	1000	+	.	gene_id "MSTRG.59668"; transcript_id "MSTRG.59668.24"; exon_number "9";
chr14	StringTie	exon	88437543	88437597	1000	+	.	gene_id "MSTRG.59668"; transcript_id "MSTRG.59668.24"; exon_number "10";
chr14	StringTie	exon	88437838	88438455	1000	+	.	gene_id "MSTRG.59668"; transcript_id "MSTRG.59668.24"; exon_number "11";
chr14	StringTie	transcript	88385641	88438730	1000	+	.	gene_id "MSTRG.59668"; transcript_id "MSTRG.59668.26";
chr14	StringTie	exon	88385641	88386031	1000	+	.	gene_id "MSTRG.59668"; transcript_id "MSTRG.59668.26"; exon_number "1";
chr14	StringTie	exon	88391381	88391455	1000	+	.	gene_id "MSTRG.59668"; transcript_id "MSTRG.59668.26"; exon_number "2";
chr14	StringTie	exon	88393393	88393488	1000	+	.	gene_id "MSTRG.59668"; transcript_id "MSTRG.59668.26"; exon_number "3";
chr14	StringTie	exon	88396156	88396203	1000	+	.	gene_id "MSTRG.59668"; transcript_id "MSTRG.59668.26"; exon_number "4";
chr14	StringTie	exon	88416711	88416844	1000	+	.	gene_id "MSTRG.59668"; transcript_id "MSTRG.59668.26"; exon_number "5";
chr14	StringTie	exon	88426232	88426704	1000	+	.	gene_id "MSTRG.59668"; transcript_id "MSTRG.59668.26"; exon_number "6";
chr14	StringTie	exon	88427630	88427699	1000	+	.	gene_id "MSTRG.59668"; transcript_id "MSTRG.59668.26"; exon_number "7";
chr14	StringTie	exon	88429348	88429463	1000	+	.	gene_id "MSTRG.59668"; transcript_id "MSTRG.59668.26"; exon_number "8";
chr14	StringTie	exon	88433135	88433212	1000	+	.	gene_id "MSTRG.59668"; transcript_id "MSTRG.59668.26"; exon_number "9";
chr14	StringTie	exon	88437543	88437597	1000	+	.	gene_id "MSTRG.59668"; transcript_id "MSTRG.59668.26"; exon_number "10";
chr14	StringTie	exon	88437838	88438730	1000	+	.	gene_id "MSTRG.59668"; transcript_id "MSTRG.59668.26"; exon_number "11";
chr14	StringTie	transcript	88385654	88470350	1000	+	.	gene_id "MSTRG.59668"; transcript_id "MSTRG.59668.29";
chr14	StringTie	exon	88385654	88385837	1000	+	.	gene_id "MSTRG.59668"; transcript_id "MSTRG.59668.29"; exon_number "1";
chr14	StringTie	exon	88391381	88391455	1000	+	.	gene_id "MSTRG.59668"; transcript_id "MSTRG.59668.29"; exon_number "2";
chr14	StringTie	exon	88393393	88393488	1000	+	.	gene_id "MSTRG.59668"; transcript_id "MSTRG.59668.29"; exon_number "3";
chr14	StringTie	exon	88396156	88396203	1000	+	.	gene_id "MSTRG.59668"; transcript_id "MSTRG.59668.29"; exon_number "4";
chr14	StringTie	exon	88416711	88416844	1000	+	.	gene_id "MSTRG.59668"; transcript_id "MSTRG.59668.29"; exon_number "5";
chr14	StringTie	exon	88426232	88426704	1000	+	.	gene_id "MSTRG.59668"; transcript_id "MSTRG.59668.29"; exon_number "6";
chr14	StringTie	exon	88427630	88427699	1000	+	.	gene_id "MSTRG.59668"; transcript_id "MSTRG.59668.29"; exon_number "7";
chr14	StringTie	exon	88429348	88429463	1000	+	.	gene_id "MSTRG.59668"; transcript_id "MSTRG.59668.29"; exon_number "8";
chr14	StringTie	exon	88431172	88431225	1000	+	.	gene_id "MSTRG.59668"; transcript_id "MSTRG.59668.29"; exon_number "9";
chr14	StringTie	exon	88433135	88433212	1000	+	.	gene_id "MSTRG.59668"; transcript_id "MSTRG.59668.29"; exon_number "10";
chr14	StringTie	exon	88437543	88437597	1000	+	.	gene_id "MSTRG.59668"; transcript_id "MSTRG.59668.29"; exon_number "11";
chr14	StringTie	exon	88437838	88437903	1000	+	.	gene_id "MSTRG.59668"; transcript_id "MSTRG.59668.29"; exon_number "12";
chr14	StringTie	exon	88469847	88470350	1000	+	.	gene_id "MSTRG.59668"; transcript_id "MSTRG.59668.29"; exon_number "13";
chr14	StringTie	transcript	88384674	88438455	1000	+	.	gene_id "MSTRG.59668"; transcript_id "MSTRG.59668.3";
chr14	StringTie	exon	88384674	88384699	1000	+	.	gene_id "MSTRG.59668"; transcript_id "MSTRG.59668.3"; exon_number "1";
chr14	StringTie	exon	88385448	88385837	1000	+	.	gene_id "MSTRG.59668"; transcript_id "MSTRG.59668.3"; exon_number "2";
chr14	StringTie	exon	88391381	88391455	1000	+	.	gene_id "MSTRG.59668"; transcript_id "MSTRG.59668.3"; exon_number "3";
chr14	StringTie	exon	88393393	88393488	1000	+	.	gene_id "MSTRG.59668"; transcript_id "MSTRG.59668.3"; exon_number "4";
chr14	StringTie	exon	88396156	88396203	1000	+	.	gene_id "MSTRG.59668"; transcript_id "MSTRG.59668.3"; exon_number "5";
chr14	StringTie	exon	88416711	88416844	1000	+	.	gene_id "MSTRG.59668"; transcript_id "MSTRG.59668.3"; exon_number "6";
chr14	StringTie	exon	88426232	88426704	1000	+	.	gene_id "MSTRG.59668"; transcript_id "MSTRG.59668.3"; exon_number "7";
chr14	StringTie	exon	88427630	88427696	1000	+	.	gene_id "MSTRG.59668"; transcript_id "MSTRG.59668.3"; exon_number "8";
chr14	StringTie	exon	88429348	88429463	1000	+	.	gene_id "MSTRG.59668"; transcript_id "MSTRG.59668.3"; exon_number "9";
chr14	StringTie	exon	88431172	88431225	1000	+	.	gene_id "MSTRG.59668"; transcript_id "MSTRG.59668.3"; exon_number "10";
chr14	StringTie	exon	88433135	88433212	1000	+	.	gene_id "MSTRG.59668"; transcript_id "MSTRG.59668.3"; exon_number "11";
chr14	StringTie	exon	88437543	88437597	1000	+	.	gene_id "MSTRG.59668"; transcript_id "MSTRG.59668.3"; exon_number "12";
chr14	StringTie	exon	88437838	88438455	1000	+	.	gene_id "MSTRG.59668"; transcript_id "MSTRG.59668.3"; exon_number "13";
chr14	StringTie	transcript	88385654	88455283	1000	+	.	gene_id "MSTRG.59668"; transcript_id "MSTRG.59668.30";
chr14	StringTie	exon	88385654	88385837	1000	+	.	gene_id "MSTRG.59668"; transcript_id "MSTRG.59668.30"; exon_number "1";
chr14	StringTie	exon	88391381	88391455	1000	+	.	gene_id "MSTRG.59668"; transcript_id "MSTRG.59668.30"; exon_number "2";
chr14	StringTie	exon	88396156	88396203	1000	+	.	gene_id "MSTRG.59668"; transcript_id "MSTRG.59668.30"; exon_number "3";
chr14	StringTie	exon	88415205	88415266	1000	+	.	gene_id "MSTRG.59668"; transcript_id "MSTRG.59668.30"; exon_number "4";
chr14	StringTie	exon	88416711	88416844	1000	+	.	gene_id "MSTRG.59668"; transcript_id "MSTRG.59668.30"; exon_number "5";
chr14	StringTie	exon	88426232	88426704	1000	+	.	gene_id "MSTRG.59668"; transcript_id "MSTRG.59668.30"; exon_number "6";
chr14	StringTie	exon	88427630	88427699	1000	+	.	gene_id "MSTRG.59668"; transcript_id "MSTRG.59668.30"; exon_number "7";
chr14	StringTie	exon	88429348	88429463	1000	+	.	gene_id "MSTRG.59668"; transcript_id "MSTRG.59668.30"; exon_number "8";
chr14	StringTie	exon	88431172	88431225	1000	+	.	gene_id "MSTRG.59668"; transcript_id "MSTRG.59668.30"; exon_number "9";
chr14	StringTie	exon	88433135	88433212	1000	+	.	gene_id "MSTRG.59668"; transcript_id "MSTRG.59668.30"; exon_number "10";
chr14	StringTie	exon	88437543	88437597	1000	+	.	gene_id "MSTRG.59668"; transcript_id "MSTRG.59668.30"; exon_number "11";
chr14	StringTie	exon	88437838	88437903	1000	+	.	gene_id "MSTRG.59668"; transcript_id "MSTRG.59668.30"; exon_number "12";
chr14	StringTie	exon	88455060	88455283	1000	+	.	gene_id "MSTRG.59668"; transcript_id "MSTRG.59668.30"; exon_number "13";
chr14	StringTie	transcript	88385658	88438497	1000	+	.	gene_id "MSTRG.59668"; transcript_id "MSTRG.59668.31";
chr14	StringTie	exon	88385658	88385837	1000	+	.	gene_id "MSTRG.59668"; transcript_id "MSTRG.59668.31"; exon_number "1";
chr14	StringTie	exon	88391381	88391455	1000	+	.	gene_id "MSTRG.59668"; transcript_id "MSTRG.59668.31"; exon_number "2";
chr14	StringTie	exon	88393393	88393488	1000	+	.	gene_id "MSTRG.59668"; transcript_id "MSTRG.59668.31"; exon_number "3";
chr14	StringTie	exon	88396156	88396184	1000	+	.	gene_id "MSTRG.59668"; transcript_id "MSTRG.59668.31"; exon_number "4";
chr14	StringTie	exon	88416711	88416844	1000	+	.	gene_id "MSTRG.59668"; transcript_id "MSTRG.59668.31"; exon_number "5";
chr14	StringTie	exon	88426232	88426704	1000	+	.	gene_id "MSTRG.59668"; transcript_id "MSTRG.59668.31"; exon_number "6";
chr14	StringTie	exon	88427630	88427696	1000	+	.	gene_id "MSTRG.59668"; transcript_id "MSTRG.59668.31"; exon_number "7";
chr14	StringTie	exon	88429348	88429463	1000	+	.	gene_id "MSTRG.59668"; transcript_id "MSTRG.59668.31"; exon_number "8";
chr14	StringTie	exon	88431172	88431225	1000	+	.	gene_id "MSTRG.59668"; transcript_id "MSTRG.59668.31"; exon_number "9";
chr14	StringTie	exon	88433135	88433212	1000	+	.	gene_id "MSTRG.59668"; transcript_id "MSTRG.59668.31"; exon_number "10";
chr14	StringTie	exon	88437543	88437597	1000	+	.	gene_id "MSTRG.59668"; transcript_id "MSTRG.59668.31"; exon_number "11";
chr14	StringTie	exon	88437838	88438497	1000	+	.	gene_id "MSTRG.59668"; transcript_id "MSTRG.59668.31"; exon_number "12";
chr14	StringTie	transcript	88385658	88455283	1000	+	.	gene_id "MSTRG.59668"; transcript_id "MSTRG.59668.32";
chr14	StringTie	exon	88385658	88385837	1000	+	.	gene_id "MSTRG.59668"; transcript_id "MSTRG.59668.32"; exon_number "1";
chr14	StringTie	exon	88391385	88391455	1000	+	.	gene_id "MSTRG.59668"; transcript_id "MSTRG.59668.32"; exon_number "2";
chr14	StringTie	exon	88393393	88393488	1000	+	.	gene_id "MSTRG.59668"; transcript_id "MSTRG.59668.32"; exon_number "3";
chr14	StringTie	exon	88396156	88396203	1000	+	.	gene_id "MSTRG.59668"; transcript_id "MSTRG.59668.32"; exon_number "4";
chr14	StringTie	exon	88415205	88415266	1000	+	.	gene_id "MSTRG.59668"; transcript_id "MSTRG.59668.32"; exon_number "5";
chr14	StringTie	exon	88416711	88416844	1000	+	.	gene_id "MSTRG.59668"; transcript_id "MSTRG.59668.32"; exon_number "6";
chr14	StringTie	exon	88426232	88426704	1000	+	.	gene_id "MSTRG.59668"; transcript_id "MSTRG.59668.32"; exon_number "7";
chr14	StringTie	exon	88427630	88427696	1000	+	.	gene_id "MSTRG.59668"; transcript_id "MSTRG.59668.32"; exon_number "8";
chr14	StringTie	exon	88429348	88429463	1000	+	.	gene_id "MSTRG.59668"; transcript_id "MSTRG.59668.32"; exon_number "9";
chr14	StringTie	exon	88431172	88431225	1000	+	.	gene_id "MSTRG.59668"; transcript_id "MSTRG.59668.32"; exon_number "10";
chr14	StringTie	exon	88433135	88433212	1000	+	.	gene_id "MSTRG.59668"; transcript_id "MSTRG.59668.32"; exon_number "11";
chr14	StringTie	exon	88437543	88437597	1000	+	.	gene_id "MSTRG.59668"; transcript_id "MSTRG.59668.32"; exon_number "12";
chr14	StringTie	exon	88437838	88437903	1000	+	.	gene_id "MSTRG.59668"; transcript_id "MSTRG.59668.32"; exon_number "13";
chr14	StringTie	exon	88455060	88455283	1000	+	.	gene_id "MSTRG.59668"; transcript_id "MSTRG.59668.32"; exon_number "14";
chr14	StringTie	transcript	88385663	88438460	1000	+	.	gene_id "MSTRG.59668"; transcript_id "MSTRG.59668.33";
chr14	StringTie	exon	88385663	88385837	1000	+	.	gene_id "MSTRG.59668"; transcript_id "MSTRG.59668.33"; exon_number "1";
chr14	StringTie	exon	88391385	88391455	1000	+	.	gene_id "MSTRG.59668"; transcript_id "MSTRG.59668.33"; exon_number "2";
chr14	StringTie	exon	88393393	88393488	1000	+	.	gene_id "MSTRG.59668"; transcript_id "MSTRG.59668.33"; exon_number "3";
chr14	StringTie	exon	88396156	88396203	1000	+	.	gene_id "MSTRG.59668"; transcript_id "MSTRG.59668.33"; exon_number "4";
chr14	StringTie	exon	88416711	88416844	1000	+	.	gene_id "MSTRG.59668"; transcript_id "MSTRG.59668.33"; exon_number "5";
chr14	StringTie	exon	88426232	88426704	1000	+	.	gene_id "MSTRG.59668"; transcript_id "MSTRG.59668.33"; exon_number "6";
chr14	StringTie	exon	88427630	88427699	1000	+	.	gene_id "MSTRG.59668"; transcript_id "MSTRG.59668.33"; exon_number "7";
chr14	StringTie	exon	88429348	88429463	1000	+	.	gene_id "MSTRG.59668"; transcript_id "MSTRG.59668.33"; exon_number "8";
chr14	StringTie	exon	88431172	88431225	1000	+	.	gene_id "MSTRG.59668"; transcript_id "MSTRG.59668.33"; exon_number "9";
chr14	StringTie	exon	88433135	88433212	1000	+	.	gene_id "MSTRG.59668"; transcript_id "MSTRG.59668.33"; exon_number "10";
chr14	StringTie	exon	88437543	88437597	1000	+	.	gene_id "MSTRG.59668"; transcript_id "MSTRG.59668.33"; exon_number "11";
chr14	StringTie	exon	88437838	88438460	1000	+	.	gene_id "MSTRG.59668"; transcript_id "MSTRG.59668.33"; exon_number "12";
chr14	StringTie	transcript	88385664	88438569	1000	+	.	gene_id "MSTRG.59668"; transcript_id "MSTRG.59668.34";
chr14	StringTie	exon	88385664	88385837	1000	+	.	gene_id "MSTRG.59668"; transcript_id "MSTRG.59668.34"; exon_number "1";
chr14	StringTie	exon	88391381	88391455	1000	+	.	gene_id "MSTRG.59668"; transcript_id "MSTRG.59668.34"; exon_number "2";
chr14	StringTie	exon	88393421	88393488	1000	+	.	gene_id "MSTRG.59668"; transcript_id "MSTRG.59668.34"; exon_number "3";
chr14	StringTie	exon	88396156	88396203	1000	+	.	gene_id "MSTRG.59668"; transcript_id "MSTRG.59668.34"; exon_number "4";
chr14	StringTie	exon	88416711	88416844	1000	+	.	gene_id "MSTRG.59668"; transcript_id "MSTRG.59668.34"; exon_number "5";
chr14	StringTie	exon	88426232	88426704	1000	+	.	gene_id "MSTRG.59668"; transcript_id "MSTRG.59668.34"; exon_number "6";
chr14	StringTie	exon	88427630	88427696	1000	+	.	gene_id "MSTRG.59668"; transcript_id "MSTRG.59668.34"; exon_number "7";
chr14	StringTie	exon	88429348	88429463	1000	+	.	gene_id "MSTRG.59668"; transcript_id "MSTRG.59668.34"; exon_number "8";
chr14	StringTie	exon	88431172	88431225	1000	+	.	gene_id "MSTRG.59668"; transcript_id "MSTRG.59668.34"; exon_number "9";
chr14	StringTie	exon	88433135	88433212	1000	+	.	gene_id "MSTRG.59668"; transcript_id "MSTRG.59668.34"; exon_number "10";
chr14	StringTie	exon	88437543	88437597	1000	+	.	gene_id "MSTRG.59668"; transcript_id "MSTRG.59668.34"; exon_number "11";
chr14	StringTie	exon	88437838	88438569	1000	+	.	gene_id "MSTRG.59668"; transcript_id "MSTRG.59668.34"; exon_number "12";
chr14	StringTie	transcript	88385664	88438455	1000	+	.	gene_id "MSTRG.59668"; transcript_id "MSTRG.59668.35";
chr14	StringTie	exon	88385664	88385837	1000	+	.	gene_id "MSTRG.59668"; transcript_id "MSTRG.59668.35"; exon_number "1";
chr14	StringTie	exon	88391385	88391455	1000	+	.	gene_id "MSTRG.59668"; transcript_id "MSTRG.59668.35"; exon_number "2";
chr14	StringTie	exon	88393393	88393488	1000	+	.	gene_id "MSTRG.59668"; transcript_id "MSTRG.59668.35"; exon_number "3";
chr14	StringTie	exon	88396156	88396203	1000	+	.	gene_id "MSTRG.59668"; transcript_id "MSTRG.59668.35"; exon_number "4";
chr14	StringTie	exon	88415205	88415266	1000	+	.	gene_id "MSTRG.59668"; transcript_id "MSTRG.59668.35"; exon_number "5";
chr14	StringTie	exon	88416711	88416844	1000	+	.	gene_id "MSTRG.59668"; transcript_id "MSTRG.59668.35"; exon_number "6";
chr14	StringTie	exon	88426232	88426704	1000	+	.	gene_id "MSTRG.59668"; transcript_id "MSTRG.59668.35"; exon_number "7";
chr14	StringTie	exon	88427630	88427696	1000	+	.	gene_id "MSTRG.59668"; transcript_id "MSTRG.59668.35"; exon_number "8";
chr14	StringTie	exon	88429348	88429463	1000	+	.	gene_id "MSTRG.59668"; transcript_id "MSTRG.59668.35"; exon_number "9";
chr14	StringTie	exon	88433135	88433212	1000	+	.	gene_id "MSTRG.59668"; transcript_id "MSTRG.59668.35"; exon_number "10";
chr14	StringTie	exon	88437543	88437597	1000	+	.	gene_id "MSTRG.59668"; transcript_id "MSTRG.59668.35"; exon_number "11";
chr14	StringTie	exon	88437838	88438455	1000	+	.	gene_id "MSTRG.59668"; transcript_id "MSTRG.59668.35"; exon_number "12";
chr14	StringTie	transcript	88385665	88438455	1000	+	.	gene_id "MSTRG.59668"; transcript_id "MSTRG.59668.36";
chr14	StringTie	exon	88385665	88386031	1000	+	.	gene_id "MSTRG.59668"; transcript_id "MSTRG.59668.36"; exon_number "1";
chr14	StringTie	exon	88391381	88391455	1000	+	.	gene_id "MSTRG.59668"; transcript_id "MSTRG.59668.36"; exon_number "2";
chr14	StringTie	exon	88393393	88393488	1000	+	.	gene_id "MSTRG.59668"; transcript_id "MSTRG.59668.36"; exon_number "3";
chr14	StringTie	exon	88396156	88396184	1000	+	.	gene_id "MSTRG.59668"; transcript_id "MSTRG.59668.36"; exon_number "4";
chr14	StringTie	exon	88416711	88416844	1000	+	.	gene_id "MSTRG.59668"; transcript_id "MSTRG.59668.36"; exon_number "5";
chr14	StringTie	exon	88426232	88426704	1000	+	.	gene_id "MSTRG.59668"; transcript_id "MSTRG.59668.36"; exon_number "6";
chr14	StringTie	exon	88427630	88427696	1000	+	.	gene_id "MSTRG.59668"; transcript_id "MSTRG.59668.36"; exon_number "7";
chr14	StringTie	exon	88429348	88429463	1000	+	.	gene_id "MSTRG.59668"; transcript_id "MSTRG.59668.36"; exon_number "8";
chr14	StringTie	exon	88431172	88431225	1000	+	.	gene_id "MSTRG.59668"; transcript_id "MSTRG.59668.36"; exon_number "9";
chr14	StringTie	exon	88433135	88433212	1000	+	.	gene_id "MSTRG.59668"; transcript_id "MSTRG.59668.36"; exon_number "10";
chr14	StringTie	exon	88437543	88437597	1000	+	.	gene_id "MSTRG.59668"; transcript_id "MSTRG.59668.36"; exon_number "11";
chr14	StringTie	exon	88437838	88438455	1000	+	.	gene_id "MSTRG.59668"; transcript_id "MSTRG.59668.36"; exon_number "12";
chr14	StringTie	transcript	88385665	88438460	1000	+	.	gene_id "MSTRG.59668"; transcript_id "MSTRG.59668.37";
chr14	StringTie	exon	88385665	88385837	1000	+	.	gene_id "MSTRG.59668"; transcript_id "MSTRG.59668.37"; exon_number "1";
chr14	StringTie	exon	88391381	88391455	1000	+	.	gene_id "MSTRG.59668"; transcript_id "MSTRG.59668.37"; exon_number "2";
chr14	StringTie	exon	88393421	88393488	1000	+	.	gene_id "MSTRG.59668"; transcript_id "MSTRG.59668.37"; exon_number "3";
chr14	StringTie	exon	88396156	88396203	1000	+	.	gene_id "MSTRG.59668"; transcript_id "MSTRG.59668.37"; exon_number "4";
chr14	StringTie	exon	88415205	88415266	1000	+	.	gene_id "MSTRG.59668"; transcript_id "MSTRG.59668.37"; exon_number "5";
chr14	StringTie	exon	88416711	88416844	1000	+	.	gene_id "MSTRG.59668"; transcript_id "MSTRG.59668.37"; exon_number "6";
chr14	StringTie	exon	88426232	88426704	1000	+	.	gene_id "MSTRG.59668"; transcript_id "MSTRG.59668.37"; exon_number "7";
chr14	StringTie	exon	88427630	88427696	1000	+	.	gene_id "MSTRG.59668"; transcript_id "MSTRG.59668.37"; exon_number "8";
chr14	StringTie	exon	88429348	88429463	1000	+	.	gene_id "MSTRG.59668"; transcript_id "MSTRG.59668.37"; exon_number "9";
chr14	StringTie	exon	88431172	88431225	1000	+	.	gene_id "MSTRG.59668"; transcript_id "MSTRG.59668.37"; exon_number "10";
chr14	StringTie	exon	88433135	88433212	1000	+	.	gene_id "MSTRG.59668"; transcript_id "MSTRG.59668.37"; exon_number "11";
chr14	StringTie	exon	88437543	88437597	1000	+	.	gene_id "MSTRG.59668"; transcript_id "MSTRG.59668.37"; exon_number "12";
chr14	StringTie	exon	88437838	88438460	1000	+	.	gene_id "MSTRG.59668"; transcript_id "MSTRG.59668.37"; exon_number "13";
chr14	StringTie	transcript	88385667	88438486	1000	+	.	gene_id "MSTRG.59668"; transcript_id "MSTRG.59668.38";
chr14	StringTie	exon	88385667	88385837	1000	+	.	gene_id "MSTRG.59668"; transcript_id "MSTRG.59668.38"; exon_number "1";
chr14	StringTie	exon	88391381	88391455	1000	+	.	gene_id "MSTRG.59668"; transcript_id "MSTRG.59668.38"; exon_number "2";
chr14	StringTie	exon	88393393	88393488	1000	+	.	gene_id "MSTRG.59668"; transcript_id "MSTRG.59668.38"; exon_number "3";
chr14	StringTie	exon	88396156	88396203	1000	+	.	gene_id "MSTRG.59668"; transcript_id "MSTRG.59668.38"; exon_number "4";
chr14	StringTie	exon	88414674	88414732	1000	+	.	gene_id "MSTRG.59668"; transcript_id "MSTRG.59668.38"; exon_number "5";
chr14	StringTie	exon	88415205	88415266	1000	+	.	gene_id "MSTRG.59668"; transcript_id "MSTRG.59668.38"; exon_number "6";
chr14	StringTie	exon	88416711	88416844	1000	+	.	gene_id "MSTRG.59668"; transcript_id "MSTRG.59668.38"; exon_number "7";
chr14	StringTie	exon	88426232	88426704	1000	+	.	gene_id "MSTRG.59668"; transcript_id "MSTRG.59668.38"; exon_number "8";
chr14	StringTie	exon	88427630	88427696	1000	+	.	gene_id "MSTRG.59668"; transcript_id "MSTRG.59668.38"; exon_number "9";
chr14	StringTie	exon	88429348	88429463	1000	+	.	gene_id "MSTRG.59668"; transcript_id "MSTRG.59668.38"; exon_number "10";
chr14	StringTie	exon	88431172	88431225	1000	+	.	gene_id "MSTRG.59668"; transcript_id "MSTRG.59668.38"; exon_number "11";
chr14	StringTie	exon	88433135	88433212	1000	+	.	gene_id "MSTRG.59668"; transcript_id "MSTRG.59668.38"; exon_number "12";
chr14	StringTie	exon	88437543	88437597	1000	+	.	gene_id "MSTRG.59668"; transcript_id "MSTRG.59668.38"; exon_number "13";
chr14	StringTie	exon	88437838	88438486	1000	+	.	gene_id "MSTRG.59668"; transcript_id "MSTRG.59668.38"; exon_number "14";
chr14	StringTie	transcript	88385668	88438452	1000	+	.	gene_id "MSTRG.59668"; transcript_id "MSTRG.59668.39";
chr14	StringTie	exon	88385668	88385837	1000	+	.	gene_id "MSTRG.59668"; transcript_id "MSTRG.59668.39"; exon_number "1";
chr14	StringTie	exon	88391381	88391455	1000	+	.	gene_id "MSTRG.59668"; transcript_id "MSTRG.59668.39"; exon_number "2";
chr14	StringTie	exon	88396156	88396203	1000	+	.	gene_id "MSTRG.59668"; transcript_id "MSTRG.59668.39"; exon_number "3";
chr14	StringTie	exon	88416711	88416844	1000	+	.	gene_id "MSTRG.59668"; transcript_id "MSTRG.59668.39"; exon_number "4";
chr14	StringTie	exon	88426232	88426704	1000	+	.	gene_id "MSTRG.59668"; transcript_id "MSTRG.59668.39"; exon_number "5";
chr14	StringTie	exon	88427630	88427696	1000	+	.	gene_id "MSTRG.59668"; transcript_id "MSTRG.59668.39"; exon_number "6";
chr14	StringTie	exon	88429348	88429463	1000	+	.	gene_id "MSTRG.59668"; transcript_id "MSTRG.59668.39"; exon_number "7";
chr14	StringTie	exon	88433135	88433212	1000	+	.	gene_id "MSTRG.59668"; transcript_id "MSTRG.59668.39"; exon_number "8";
chr14	StringTie	exon	88437543	88437597	1000	+	.	gene_id "MSTRG.59668"; transcript_id "MSTRG.59668.39"; exon_number "9";
chr14	StringTie	exon	88437838	88438452	1000	+	.	gene_id "MSTRG.59668"; transcript_id "MSTRG.59668.39"; exon_number "10";
chr14	StringTie	transcript	88384849	88470960	1000	+	.	gene_id "MSTRG.59668"; transcript_id "MSTRG.59668.4";
chr14	StringTie	exon	88384849	88385061	1000	+	.	gene_id "MSTRG.59668"; transcript_id "MSTRG.59668.4"; exon_number "1";
chr14	StringTie	exon	88385448	88385837	1000	+	.	gene_id "MSTRG.59668"; transcript_id "MSTRG.59668.4"; exon_number "2";
chr14	StringTie	exon	88391381	88391455	1000	+	.	gene_id "MSTRG.59668"; transcript_id "MSTRG.59668.4"; exon_number "3";
chr14	StringTie	exon	88396156	88396203	1000	+	.	gene_id "MSTRG.59668"; transcript_id "MSTRG.59668.4"; exon_number "4";
chr14	StringTie	exon	88415205	88415266	1000	+	.	gene_id "MSTRG.59668"; transcript_id "MSTRG.59668.4"; exon_number "5";
chr14	StringTie	exon	88416711	88416844	1000	+	.	gene_id "MSTRG.59668"; transcript_id "MSTRG.59668.4"; exon_number "6";
chr14	StringTie	exon	88426232	88426704	1000	+	.	gene_id "MSTRG.59668"; transcript_id "MSTRG.59668.4"; exon_number "7";
chr14	StringTie	exon	88427630	88427699	1000	+	.	gene_id "MSTRG.59668"; transcript_id "MSTRG.59668.4"; exon_number "8";
chr14	StringTie	exon	88429348	88429463	1000	+	.	gene_id "MSTRG.59668"; transcript_id "MSTRG.59668.4"; exon_number "9";
chr14	StringTie	exon	88431172	88431225	1000	+	.	gene_id "MSTRG.59668"; transcript_id "MSTRG.59668.4"; exon_number "10";
chr14	StringTie	exon	88433135	88433212	1000	+	.	gene_id "MSTRG.59668"; transcript_id "MSTRG.59668.4"; exon_number "11";
chr14	StringTie	exon	88437543	88437597	1000	+	.	gene_id "MSTRG.59668"; transcript_id "MSTRG.59668.4"; exon_number "12";
chr14	StringTie	exon	88437838	88437903	1000	+	.	gene_id "MSTRG.59668"; transcript_id "MSTRG.59668.4"; exon_number "13";
chr14	StringTie	exon	88469847	88470960	1000	+	.	gene_id "MSTRG.59668"; transcript_id "MSTRG.59668.4"; exon_number "14";
chr14	StringTie	transcript	88385668	88438454	1000	+	.	gene_id "MSTRG.59668"; transcript_id "MSTRG.59668.40";
chr14	StringTie	exon	88385668	88385837	1000	+	.	gene_id "MSTRG.59668"; transcript_id "MSTRG.59668.40"; exon_number "1";
chr14	StringTie	exon	88391385	88391455	1000	+	.	gene_id "MSTRG.59668"; transcript_id "MSTRG.59668.40"; exon_number "2";
chr14	StringTie	exon	88396156	88396184	1000	+	.	gene_id "MSTRG.59668"; transcript_id "MSTRG.59668.40"; exon_number "3";
chr14	StringTie	exon	88416711	88416844	1000	+	.	gene_id "MSTRG.59668"; transcript_id "MSTRG.59668.40"; exon_number "4";
chr14	StringTie	exon	88426232	88426704	1000	+	.	gene_id "MSTRG.59668"; transcript_id "MSTRG.59668.40"; exon_number "5";
chr14	StringTie	exon	88427630	88427696	1000	+	.	gene_id "MSTRG.59668"; transcript_id "MSTRG.59668.40"; exon_number "6";
chr14	StringTie	exon	88429348	88429463	1000	+	.	gene_id "MSTRG.59668"; transcript_id "MSTRG.59668.40"; exon_number "7";
chr14	StringTie	exon	88431172	88431225	1000	+	.	gene_id "MSTRG.59668"; transcript_id "MSTRG.59668.40"; exon_number "8";
chr14	StringTie	exon	88433135	88433212	1000	+	.	gene_id "MSTRG.59668"; transcript_id "MSTRG.59668.40"; exon_number "9";
chr14	StringTie	exon	88437543	88437597	1000	+	.	gene_id "MSTRG.59668"; transcript_id "MSTRG.59668.40"; exon_number "10";
chr14	StringTie	exon	88437838	88438454	1000	+	.	gene_id "MSTRG.59668"; transcript_id "MSTRG.59668.40"; exon_number "11";
chr14	StringTie	transcript	88385673	88438462	1000	+	.	gene_id "MSTRG.59668"; transcript_id "MSTRG.59668.42";
chr14	StringTie	exon	88385673	88385837	1000	+	.	gene_id "MSTRG.59668"; transcript_id "MSTRG.59668.42"; exon_number "1";
chr14	StringTie	exon	88391381	88391455	1000	+	.	gene_id "MSTRG.59668"; transcript_id "MSTRG.59668.42"; exon_number "2";
chr14	StringTie	exon	88391598	88391758	1000	+	.	gene_id "MSTRG.59668"; transcript_id "MSTRG.59668.42"; exon_number "3";
chr14	StringTie	exon	88393393	88393488	1000	+	.	gene_id "MSTRG.59668"; transcript_id "MSTRG.59668.42"; exon_number "4";
chr14	StringTie	exon	88396156	88396184	1000	+	.	gene_id "MSTRG.59668"; transcript_id "MSTRG.59668.42"; exon_number "5";
chr14	StringTie	exon	88416711	88416844	1000	+	.	gene_id "MSTRG.59668"; transcript_id "MSTRG.59668.42"; exon_number "6";
chr14	StringTie	exon	88426232	88426704	1000	+	.	gene_id "MSTRG.59668"; transcript_id "MSTRG.59668.42"; exon_number "7";
chr14	StringTie	exon	88427630	88427696	1000	+	.	gene_id "MSTRG.59668"; transcript_id "MSTRG.59668.42"; exon_number "8";
chr14	StringTie	exon	88429348	88429463	1000	+	.	gene_id "MSTRG.59668"; transcript_id "MSTRG.59668.42"; exon_number "9";
chr14	StringTie	exon	88431172	88431225	1000	+	.	gene_id "MSTRG.59668"; transcript_id "MSTRG.59668.42"; exon_number "10";
chr14	StringTie	exon	88433135	88433212	1000	+	.	gene_id "MSTRG.59668"; transcript_id "MSTRG.59668.42"; exon_number "11";
chr14	StringTie	exon	88437543	88437597	1000	+	.	gene_id "MSTRG.59668"; transcript_id "MSTRG.59668.42"; exon_number "12";
chr14	StringTie	exon	88437838	88438462	1000	+	.	gene_id "MSTRG.59668"; transcript_id "MSTRG.59668.42"; exon_number "13";
chr14	StringTie	transcript	88385673	88438465	1000	+	.	gene_id "MSTRG.59668"; transcript_id "MSTRG.59668.43";
chr14	StringTie	exon	88385673	88385837	1000	+	.	gene_id "MSTRG.59668"; transcript_id "MSTRG.59668.43"; exon_number "1";
chr14	StringTie	exon	88391381	88391455	1000	+	.	gene_id "MSTRG.59668"; transcript_id "MSTRG.59668.43"; exon_number "2";
chr14	StringTie	exon	88391598	88391758	1000	+	.	gene_id "MSTRG.59668"; transcript_id "MSTRG.59668.43"; exon_number "3";
chr14	StringTie	exon	88393393	88393488	1000	+	.	gene_id "MSTRG.59668"; transcript_id "MSTRG.59668.43"; exon_number "4";
chr14	StringTie	exon	88396156	88396203	1000	+	.	gene_id "MSTRG.59668"; transcript_id "MSTRG.59668.43"; exon_number "5";
chr14	StringTie	exon	88416711	88416844	1000	+	.	gene_id "MSTRG.59668"; transcript_id "MSTRG.59668.43"; exon_number "6";
chr14	StringTie	exon	88426232	88426704	1000	+	.	gene_id "MSTRG.59668"; transcript_id "MSTRG.59668.43"; exon_number "7";
chr14	StringTie	exon	88427630	88427699	1000	+	.	gene_id "MSTRG.59668"; transcript_id "MSTRG.59668.43"; exon_number "8";
chr14	StringTie	exon	88429348	88429463	1000	+	.	gene_id "MSTRG.59668"; transcript_id "MSTRG.59668.43"; exon_number "9";
chr14	StringTie	exon	88431172	88431225	1000	+	.	gene_id "MSTRG.59668"; transcript_id "MSTRG.59668.43"; exon_number "10";
chr14	StringTie	exon	88433135	88433212	1000	+	.	gene_id "MSTRG.59668"; transcript_id "MSTRG.59668.43"; exon_number "11";
chr14	StringTie	exon	88437543	88437597	1000	+	.	gene_id "MSTRG.59668"; transcript_id "MSTRG.59668.43"; exon_number "12";
chr14	StringTie	exon	88437838	88438465	1000	+	.	gene_id "MSTRG.59668"; transcript_id "MSTRG.59668.43"; exon_number "13";
chr14	StringTie	transcript	88385673	88438460	1000	+	.	gene_id "MSTRG.59668"; transcript_id "MSTRG.59668.44";
chr14	StringTie	exon	88385673	88385837	1000	+	.	gene_id "MSTRG.59668"; transcript_id "MSTRG.59668.44"; exon_number "1";
chr14	StringTie	exon	88391381	88391455	1000	+	.	gene_id "MSTRG.59668"; transcript_id "MSTRG.59668.44"; exon_number "2";
chr14	StringTie	exon	88391598	88391758	1000	+	.	gene_id "MSTRG.59668"; transcript_id "MSTRG.59668.44"; exon_number "3";
chr14	StringTie	exon	88393393	88393488	1000	+	.	gene_id "MSTRG.59668"; transcript_id "MSTRG.59668.44"; exon_number "4";
chr14	StringTie	exon	88396156	88396203	1000	+	.	gene_id "MSTRG.59668"; transcript_id "MSTRG.59668.44"; exon_number "5";
chr14	StringTie	exon	88416711	88416844	1000	+	.	gene_id "MSTRG.59668"; transcript_id "MSTRG.59668.44"; exon_number "6";
chr14	StringTie	exon	88426232	88426704	1000	+	.	gene_id "MSTRG.59668"; transcript_id "MSTRG.59668.44"; exon_number "7";
chr14	StringTie	exon	88427630	88427696	1000	+	.	gene_id "MSTRG.59668"; transcript_id "MSTRG.59668.44"; exon_number "8";
chr14	StringTie	exon	88429348	88429463	1000	+	.	gene_id "MSTRG.59668"; transcript_id "MSTRG.59668.44"; exon_number "9";
chr14	StringTie	exon	88431172	88431225	1000	+	.	gene_id "MSTRG.59668"; transcript_id "MSTRG.59668.44"; exon_number "10";
chr14	StringTie	exon	88433135	88433212	1000	+	.	gene_id "MSTRG.59668"; transcript_id "MSTRG.59668.44"; exon_number "11";
chr14	StringTie	exon	88437543	88437597	1000	+	.	gene_id "MSTRG.59668"; transcript_id "MSTRG.59668.44"; exon_number "12";
chr14	StringTie	exon	88437838	88438460	1000	+	.	gene_id "MSTRG.59668"; transcript_id "MSTRG.59668.44"; exon_number "13";
chr14	StringTie	transcript	88385675	88438460	1000	+	.	gene_id "MSTRG.59668"; transcript_id "MSTRG.59668.48";
chr14	StringTie	exon	88385675	88386031	1000	+	.	gene_id "MSTRG.59668"; transcript_id "MSTRG.59668.48"; exon_number "1";
chr14	StringTie	exon	88391381	88391455	1000	+	.	gene_id "MSTRG.59668"; transcript_id "MSTRG.59668.48"; exon_number "2";
chr14	StringTie	exon	88396156	88396203	1000	+	.	gene_id "MSTRG.59668"; transcript_id "MSTRG.59668.48"; exon_number "3";
chr14	StringTie	exon	88415205	88415266	1000	+	.	gene_id "MSTRG.59668"; transcript_id "MSTRG.59668.48"; exon_number "4";
chr14	StringTie	exon	88416711	88416844	1000	+	.	gene_id "MSTRG.59668"; transcript_id "MSTRG.59668.48"; exon_number "5";
chr14	StringTie	exon	88426232	88426704	1000	+	.	gene_id "MSTRG.59668"; transcript_id "MSTRG.59668.48"; exon_number "6";
chr14	StringTie	exon	88427630	88427699	1000	+	.	gene_id "MSTRG.59668"; transcript_id "MSTRG.59668.48"; exon_number "7";
chr14	StringTie	exon	88429348	88429463	1000	+	.	gene_id "MSTRG.59668"; transcript_id "MSTRG.59668.48"; exon_number "8";
chr14	StringTie	exon	88431172	88431225	1000	+	.	gene_id "MSTRG.59668"; transcript_id "MSTRG.59668.48"; exon_number "9";
chr14	StringTie	exon	88433135	88433212	1000	+	.	gene_id "MSTRG.59668"; transcript_id "MSTRG.59668.48"; exon_number "10";
chr14	StringTie	exon	88437543	88437597	1000	+	.	gene_id "MSTRG.59668"; transcript_id "MSTRG.59668.48"; exon_number "11";
chr14	StringTie	exon	88437838	88438460	1000	+	.	gene_id "MSTRG.59668"; transcript_id "MSTRG.59668.48"; exon_number "12";
chr14	StringTie	transcript	88385676	88438455	1000	+	.	gene_id "MSTRG.59668"; transcript_id "MSTRG.59668.49";
chr14	StringTie	exon	88385676	88385837	1000	+	.	gene_id "MSTRG.59668"; transcript_id "MSTRG.59668.49"; exon_number "1";
chr14	StringTie	exon	88391381	88391455	1000	+	.	gene_id "MSTRG.59668"; transcript_id "MSTRG.59668.49"; exon_number "2";
chr14	StringTie	exon	88393393	88393488	1000	+	.	gene_id "MSTRG.59668"; transcript_id "MSTRG.59668.49"; exon_number "3";
chr14	StringTie	exon	88396156	88396203	1000	+	.	gene_id "MSTRG.59668"; transcript_id "MSTRG.59668.49"; exon_number "4";
chr14	StringTie	exon	88410664	88410822	1000	+	.	gene_id "MSTRG.59668"; transcript_id "MSTRG.59668.49"; exon_number "5";
chr14	StringTie	exon	88415205	88415266	1000	+	.	gene_id "MSTRG.59668"; transcript_id "MSTRG.59668.49"; exon_number "6";
chr14	StringTie	exon	88416711	88416844	1000	+	.	gene_id "MSTRG.59668"; transcript_id "MSTRG.59668.49"; exon_number "7";
chr14	StringTie	exon	88426232	88426704	1000	+	.	gene_id "MSTRG.59668"; transcript_id "MSTRG.59668.49"; exon_number "8";
chr14	StringTie	exon	88427630	88427696	1000	+	.	gene_id "MSTRG.59668"; transcript_id "MSTRG.59668.49"; exon_number "9";
chr14	StringTie	exon	88429348	88429463	1000	+	.	gene_id "MSTRG.59668"; transcript_id "MSTRG.59668.49"; exon_number "10";
chr14	StringTie	exon	88431172	88431225	1000	+	.	gene_id "MSTRG.59668"; transcript_id "MSTRG.59668.49"; exon_number "11";
chr14	StringTie	exon	88433135	88433212	1000	+	.	gene_id "MSTRG.59668"; transcript_id "MSTRG.59668.49"; exon_number "12";
chr14	StringTie	exon	88437543	88437597	1000	+	.	gene_id "MSTRG.59668"; transcript_id "MSTRG.59668.49"; exon_number "13";
chr14	StringTie	exon	88437838	88438455	1000	+	.	gene_id "MSTRG.59668"; transcript_id "MSTRG.59668.49"; exon_number "14";
chr14	StringTie	transcript	88384849	88438620	1000	+	.	gene_id "MSTRG.59668"; transcript_id "MSTRG.59668.5";
chr14	StringTie	exon	88384849	88385061	1000	+	.	gene_id "MSTRG.59668"; transcript_id "MSTRG.59668.5"; exon_number "1";
chr14	StringTie	exon	88385448	88385837	1000	+	.	gene_id "MSTRG.59668"; transcript_id "MSTRG.59668.5"; exon_number "2";
chr14	StringTie	exon	88391381	88391455	1000	+	.	gene_id "MSTRG.59668"; transcript_id "MSTRG.59668.5"; exon_number "3";
chr14	StringTie	exon	88393393	88393488	1000	+	.	gene_id "MSTRG.59668"; transcript_id "MSTRG.59668.5"; exon_number "4";
chr14	StringTie	exon	88396156	88396203	1000	+	.	gene_id "MSTRG.59668"; transcript_id "MSTRG.59668.5"; exon_number "5";
chr14	StringTie	exon	88416711	88416844	1000	+	.	gene_id "MSTRG.59668"; transcript_id "MSTRG.59668.5"; exon_number "6";
chr14	StringTie	exon	88426232	88426704	1000	+	.	gene_id "MSTRG.59668"; transcript_id "MSTRG.59668.5"; exon_number "7";
chr14	StringTie	exon	88427630	88427696	1000	+	.	gene_id "MSTRG.59668"; transcript_id "MSTRG.59668.5"; exon_number "8";
chr14	StringTie	exon	88429348	88429463	1000	+	.	gene_id "MSTRG.59668"; transcript_id "MSTRG.59668.5"; exon_number "9";
chr14	StringTie	exon	88431172	88431225	1000	+	.	gene_id "MSTRG.59668"; transcript_id "MSTRG.59668.5"; exon_number "10";
chr14	StringTie	exon	88433135	88433212	1000	+	.	gene_id "MSTRG.59668"; transcript_id "MSTRG.59668.5"; exon_number "11";
chr14	StringTie	exon	88437543	88437597	1000	+	.	gene_id "MSTRG.59668"; transcript_id "MSTRG.59668.5"; exon_number "12";
chr14	StringTie	exon	88437838	88438620	1000	+	.	gene_id "MSTRG.59668"; transcript_id "MSTRG.59668.5"; exon_number "13";
chr14	StringTie	transcript	88385676	88470350	1000	+	.	gene_id "MSTRG.59668"; transcript_id "MSTRG.59668.50";
chr14	StringTie	exon	88385676	88385837	1000	+	.	gene_id "MSTRG.59668"; transcript_id "MSTRG.59668.50"; exon_number "1";
chr14	StringTie	exon	88391381	88391455	1000	+	.	gene_id "MSTRG.59668"; transcript_id "MSTRG.59668.50"; exon_number "2";
chr14	StringTie	exon	88393393	88393488	1000	+	.	gene_id "MSTRG.59668"; transcript_id "MSTRG.59668.50"; exon_number "3";
chr14	StringTie	exon	88396156	88396203	1000	+	.	gene_id "MSTRG.59668"; transcript_id "MSTRG.59668.50"; exon_number "4";
chr14	StringTie	exon	88410664	88410822	1000	+	.	gene_id "MSTRG.59668"; transcript_id "MSTRG.59668.50"; exon_number "5";
chr14	StringTie	exon	88416711	88416844	1000	+	.	gene_id "MSTRG.59668"; transcript_id "MSTRG.59668.50"; exon_number "6";
chr14	StringTie	exon	88426232	88426704	1000	+	.	gene_id "MSTRG.59668"; transcript_id "MSTRG.59668.50"; exon_number "7";
chr14	StringTie	exon	88427630	88427696	1000	+	.	gene_id "MSTRG.59668"; transcript_id "MSTRG.59668.50"; exon_number "8";
chr14	StringTie	exon	88429348	88429463	1000	+	.	gene_id "MSTRG.59668"; transcript_id "MSTRG.59668.50"; exon_number "9";
chr14	StringTie	exon	88431172	88431225	1000	+	.	gene_id "MSTRG.59668"; transcript_id "MSTRG.59668.50"; exon_number "10";
chr14	StringTie	exon	88433135	88433212	1000	+	.	gene_id "MSTRG.59668"; transcript_id "MSTRG.59668.50"; exon_number "11";
chr14	StringTie	exon	88437543	88437597	1000	+	.	gene_id "MSTRG.59668"; transcript_id "MSTRG.59668.50"; exon_number "12";
chr14	StringTie	exon	88437838	88437903	1000	+	.	gene_id "MSTRG.59668"; transcript_id "MSTRG.59668.50"; exon_number "13";
chr14	StringTie	exon	88469847	88470350	1000	+	.	gene_id "MSTRG.59668"; transcript_id "MSTRG.59668.50"; exon_number "14";
chr14	StringTie	transcript	88385678	88438479	1000	+	.	gene_id "MSTRG.59668"; transcript_id "MSTRG.59668.52";
chr14	StringTie	exon	88385678	88385837	1000	+	.	gene_id "MSTRG.59668"; transcript_id "MSTRG.59668.52"; exon_number "1";
chr14	StringTie	exon	88391381	88391455	1000	+	.	gene_id "MSTRG.59668"; transcript_id "MSTRG.59668.52"; exon_number "2";
chr14	StringTie	exon	88393393	88393488	1000	+	.	gene_id "MSTRG.59668"; transcript_id "MSTRG.59668.52"; exon_number "3";
chr14	StringTie	exon	88396156	88396203	1000	+	.	gene_id "MSTRG.59668"; transcript_id "MSTRG.59668.52"; exon_number "4";
chr14	StringTie	exon	88414674	88414732	1000	+	.	gene_id "MSTRG.59668"; transcript_id "MSTRG.59668.52"; exon_number "5";
chr14	StringTie	exon	88415205	88415266	1000	+	.	gene_id "MSTRG.59668"; transcript_id "MSTRG.59668.52"; exon_number "6";
chr14	StringTie	exon	88416711	88416844	1000	+	.	gene_id "MSTRG.59668"; transcript_id "MSTRG.59668.52"; exon_number "7";
chr14	StringTie	exon	88426232	88426624	1000	+	.	gene_id "MSTRG.59668"; transcript_id "MSTRG.59668.52"; exon_number "8";
chr14	StringTie	exon	88433153	88433212	1000	+	.	gene_id "MSTRG.59668"; transcript_id "MSTRG.59668.52"; exon_number "9";
chr14	StringTie	exon	88437543	88437597	1000	+	.	gene_id "MSTRG.59668"; transcript_id "MSTRG.59668.52"; exon_number "10";
chr14	StringTie	exon	88437838	88438479	1000	+	.	gene_id "MSTRG.59668"; transcript_id "MSTRG.59668.52"; exon_number "11";
chr14	StringTie	transcript	88385688	88438455	1000	+	.	gene_id "MSTRG.59668"; transcript_id "MSTRG.59668.54";
chr14	StringTie	exon	88385688	88385837	1000	+	.	gene_id "MSTRG.59668"; transcript_id "MSTRG.59668.54"; exon_number "1";
chr14	StringTie	exon	88391381	88391455	1000	+	.	gene_id "MSTRG.59668"; transcript_id "MSTRG.59668.54"; exon_number "2";
chr14	StringTie	exon	88396156	88396203	1000	+	.	gene_id "MSTRG.59668"; transcript_id "MSTRG.59668.54"; exon_number "3";
chr14	StringTie	exon	88416711	88416844	1000	+	.	gene_id "MSTRG.59668"; transcript_id "MSTRG.59668.54"; exon_number "4";
chr14	StringTie	exon	88426232	88426704	1000	+	.	gene_id "MSTRG.59668"; transcript_id "MSTRG.59668.54"; exon_number "5";
chr14	StringTie	exon	88427630	88427696	1000	+	.	gene_id "MSTRG.59668"; transcript_id "MSTRG.59668.54"; exon_number "6";
chr14	StringTie	exon	88429348	88429463	1000	+	.	gene_id "MSTRG.59668"; transcript_id "MSTRG.59668.54"; exon_number "7";
chr14	StringTie	exon	88431172	88431225	1000	+	.	gene_id "MSTRG.59668"; transcript_id "MSTRG.59668.54"; exon_number "8";
chr14	StringTie	exon	88437543	88437597	1000	+	.	gene_id "MSTRG.59668"; transcript_id "MSTRG.59668.54"; exon_number "9";
chr14	StringTie	exon	88437838	88438455	1000	+	.	gene_id "MSTRG.59668"; transcript_id "MSTRG.59668.54"; exon_number "10";
chr14	StringTie	transcript	88385688	88438451	1000	+	.	gene_id "MSTRG.59668"; transcript_id "MSTRG.59668.55";
chr14	StringTie	exon	88385688	88385837	1000	+	.	gene_id "MSTRG.59668"; transcript_id "MSTRG.59668.55"; exon_number "1";
chr14	StringTie	exon	88391381	88391455	1000	+	.	gene_id "MSTRG.59668"; transcript_id "MSTRG.59668.55"; exon_number "2";
chr14	StringTie	exon	88393393	88393488	1000	+	.	gene_id "MSTRG.59668"; transcript_id "MSTRG.59668.55"; exon_number "3";
chr14	StringTie	exon	88396156	88396203	1000	+	.	gene_id "MSTRG.59668"; transcript_id "MSTRG.59668.55"; exon_number "4";
chr14	StringTie	exon	88416711	88416844	1000	+	.	gene_id "MSTRG.59668"; transcript_id "MSTRG.59668.55"; exon_number "5";
chr14	StringTie	exon	88426232	88426704	1000	+	.	gene_id "MSTRG.59668"; transcript_id "MSTRG.59668.55"; exon_number "6";
chr14	StringTie	exon	88427630	88427699	1000	+	.	gene_id "MSTRG.59668"; transcript_id "MSTRG.59668.55"; exon_number "7";
chr14	StringTie	exon	88429348	88429463	1000	+	.	gene_id "MSTRG.59668"; transcript_id "MSTRG.59668.55"; exon_number "8";
chr14	StringTie	exon	88433135	88433212	1000	+	.	gene_id "MSTRG.59668"; transcript_id "MSTRG.59668.55"; exon_number "9";
chr14	StringTie	exon	88437543	88437597	1000	+	.	gene_id "MSTRG.59668"; transcript_id "MSTRG.59668.55"; exon_number "10";
chr14	StringTie	exon	88437838	88438451	1000	+	.	gene_id "MSTRG.59668"; transcript_id "MSTRG.59668.55"; exon_number "11";
chr14	StringTie	transcript	88385688	88438455	1000	+	.	gene_id "MSTRG.59668"; transcript_id "MSTRG.59668.56";
chr14	StringTie	exon	88385688	88385837	1000	+	.	gene_id "MSTRG.59668"; transcript_id "MSTRG.59668.56"; exon_number "1";
chr14	StringTie	exon	88391381	88391455	1000	+	.	gene_id "MSTRG.59668"; transcript_id "MSTRG.59668.56"; exon_number "2";
chr14	StringTie	exon	88393393	88393488	1000	+	.	gene_id "MSTRG.59668"; transcript_id "MSTRG.59668.56"; exon_number "3";
chr14	StringTie	exon	88396156	88396203	1000	+	.	gene_id "MSTRG.59668"; transcript_id "MSTRG.59668.56"; exon_number "4";
chr14	StringTie	exon	88416711	88416844	1000	+	.	gene_id "MSTRG.59668"; transcript_id "MSTRG.59668.56"; exon_number "5";
chr14	StringTie	exon	88426232	88426704	1000	+	.	gene_id "MSTRG.59668"; transcript_id "MSTRG.59668.56"; exon_number "6";
chr14	StringTie	exon	88427630	88427696	1000	+	.	gene_id "MSTRG.59668"; transcript_id "MSTRG.59668.56"; exon_number "7";
chr14	StringTie	exon	88429348	88429463	1000	+	.	gene_id "MSTRG.59668"; transcript_id "MSTRG.59668.56"; exon_number "8";
chr14	StringTie	exon	88433135	88433212	1000	+	.	gene_id "MSTRG.59668"; transcript_id "MSTRG.59668.56"; exon_number "9";
chr14	StringTie	exon	88437543	88437597	1000	+	.	gene_id "MSTRG.59668"; transcript_id "MSTRG.59668.56"; exon_number "10";
chr14	StringTie	exon	88437838	88438455	1000	+	.	gene_id "MSTRG.59668"; transcript_id "MSTRG.59668.56"; exon_number "11";
chr14	StringTie	transcript	88385688	88438460	1000	+	.	gene_id "MSTRG.59668"; transcript_id "MSTRG.59668.57";
chr14	StringTie	exon	88385688	88385837	1000	+	.	gene_id "MSTRG.59668"; transcript_id "MSTRG.59668.57"; exon_number "1";
chr14	StringTie	exon	88391406	88391455	1000	+	.	gene_id "MSTRG.59668"; transcript_id "MSTRG.59668.57"; exon_number "2";
chr14	StringTie	exon	88396156	88396203	1000	+	.	gene_id "MSTRG.59668"; transcript_id "MSTRG.59668.57"; exon_number "3";
chr14	StringTie	exon	88416711	88416844	1000	+	.	gene_id "MSTRG.59668"; transcript_id "MSTRG.59668.57"; exon_number "4";
chr14	StringTie	exon	88426232	88426704	1000	+	.	gene_id "MSTRG.59668"; transcript_id "MSTRG.59668.57"; exon_number "5";
chr14	StringTie	exon	88427630	88427696	1000	+	.	gene_id "MSTRG.59668"; transcript_id "MSTRG.59668.57"; exon_number "6";
chr14	StringTie	exon	88429348	88429463	1000	+	.	gene_id "MSTRG.59668"; transcript_id "MSTRG.59668.57"; exon_number "7";
chr14	StringTie	exon	88431172	88431225	1000	+	.	gene_id "MSTRG.59668"; transcript_id "MSTRG.59668.57"; exon_number "8";
chr14	StringTie	exon	88433135	88433212	1000	+	.	gene_id "MSTRG.59668"; transcript_id "MSTRG.59668.57"; exon_number "9";
chr14	StringTie	exon	88437543	88437597	1000	+	.	gene_id "MSTRG.59668"; transcript_id "MSTRG.59668.57"; exon_number "10";
chr14	StringTie	exon	88437838	88438460	1000	+	.	gene_id "MSTRG.59668"; transcript_id "MSTRG.59668.57"; exon_number "11";
chr14	StringTie	transcript	88385689	88438460	1000	+	.	gene_id "MSTRG.59668"; transcript_id "MSTRG.59668.58";
chr14	StringTie	exon	88385689	88385837	1000	+	.	gene_id "MSTRG.59668"; transcript_id "MSTRG.59668.58"; exon_number "1";
chr14	StringTie	exon	88391385	88391455	1000	+	.	gene_id "MSTRG.59668"; transcript_id "MSTRG.59668.58"; exon_number "2";
chr14	StringTie	exon	88396156	88396203	1000	+	.	gene_id "MSTRG.59668"; transcript_id "MSTRG.59668.58"; exon_number "3";
chr14	StringTie	exon	88415205	88415266	1000	+	.	gene_id "MSTRG.59668"; transcript_id "MSTRG.59668.58"; exon_number "4";
chr14	StringTie	exon	88416711	88416844	1000	+	.	gene_id "MSTRG.59668"; transcript_id "MSTRG.59668.58"; exon_number "5";
chr14	StringTie	exon	88426232	88426704	1000	+	.	gene_id "MSTRG.59668"; transcript_id "MSTRG.59668.58"; exon_number "6";
chr14	StringTie	exon	88427630	88427699	1000	+	.	gene_id "MSTRG.59668"; transcript_id "MSTRG.59668.58"; exon_number "7";
chr14	StringTie	exon	88429348	88429463	1000	+	.	gene_id "MSTRG.59668"; transcript_id "MSTRG.59668.58"; exon_number "8";
chr14	StringTie	exon	88431172	88431225	1000	+	.	gene_id "MSTRG.59668"; transcript_id "MSTRG.59668.58"; exon_number "9";
chr14	StringTie	exon	88433135	88433212	1000	+	.	gene_id "MSTRG.59668"; transcript_id "MSTRG.59668.58"; exon_number "10";
chr14	StringTie	exon	88437543	88437597	1000	+	.	gene_id "MSTRG.59668"; transcript_id "MSTRG.59668.58"; exon_number "11";
chr14	StringTie	exon	88437838	88438460	1000	+	.	gene_id "MSTRG.59668"; transcript_id "MSTRG.59668.58"; exon_number "12";
chr14	StringTie	transcript	88384919	88472154	1000	+	.	gene_id "MSTRG.59668"; transcript_id "MSTRG.59668.6";
chr14	StringTie	exon	88384919	88385061	1000	+	.	gene_id "MSTRG.59668"; transcript_id "MSTRG.59668.6"; exon_number "1";
chr14	StringTie	exon	88385398	88385837	1000	+	.	gene_id "MSTRG.59668"; transcript_id "MSTRG.59668.6"; exon_number "2";
chr14	StringTie	exon	88391381	88391455	1000	+	.	gene_id "MSTRG.59668"; transcript_id "MSTRG.59668.6"; exon_number "3";
chr14	StringTie	exon	88393393	88393488	1000	+	.	gene_id "MSTRG.59668"; transcript_id "MSTRG.59668.6"; exon_number "4";
chr14	StringTie	exon	88396156	88396203	1000	+	.	gene_id "MSTRG.59668"; transcript_id "MSTRG.59668.6"; exon_number "5";
chr14	StringTie	exon	88416711	88416844	1000	+	.	gene_id "MSTRG.59668"; transcript_id "MSTRG.59668.6"; exon_number "6";
chr14	StringTie	exon	88426232	88426704	1000	+	.	gene_id "MSTRG.59668"; transcript_id "MSTRG.59668.6"; exon_number "7";
chr14	StringTie	exon	88427630	88427696	1000	+	.	gene_id "MSTRG.59668"; transcript_id "MSTRG.59668.6"; exon_number "8";
chr14	StringTie	exon	88429348	88429463	1000	+	.	gene_id "MSTRG.59668"; transcript_id "MSTRG.59668.6"; exon_number "9";
chr14	StringTie	exon	88431172	88431225	1000	+	.	gene_id "MSTRG.59668"; transcript_id "MSTRG.59668.6"; exon_number "10";
chr14	StringTie	exon	88433135	88433212	1000	+	.	gene_id "MSTRG.59668"; transcript_id "MSTRG.59668.6"; exon_number "11";
chr14	StringTie	exon	88437543	88437597	1000	+	.	gene_id "MSTRG.59668"; transcript_id "MSTRG.59668.6"; exon_number "12";
chr14	StringTie	exon	88437838	88437903	1000	+	.	gene_id "MSTRG.59668"; transcript_id "MSTRG.59668.6"; exon_number "13";
chr14	StringTie	exon	88469847	88472154	1000	+	.	gene_id "MSTRG.59668"; transcript_id "MSTRG.59668.6"; exon_number "14";
chr14	StringTie	transcript	88385744	88438455	1000	+	.	gene_id "MSTRG.59668"; transcript_id "MSTRG.59668.64";
chr14	StringTie	exon	88385744	88385837	1000	+	.	gene_id "MSTRG.59668"; transcript_id "MSTRG.59668.64"; exon_number "1";
chr14	StringTie	exon	88391381	88391455	1000	+	.	gene_id "MSTRG.59668"; transcript_id "MSTRG.59668.64"; exon_number "2";
chr14	StringTie	exon	88396156	88396203	1000	+	.	gene_id "MSTRG.59668"; transcript_id "MSTRG.59668.64"; exon_number "3";
chr14	StringTie	exon	88414674	88414732	1000	+	.	gene_id "MSTRG.59668"; transcript_id "MSTRG.59668.64"; exon_number "4";
chr14	StringTie	exon	88415205	88415266	1000	+	.	gene_id "MSTRG.59668"; transcript_id "MSTRG.59668.64"; exon_number "5";
chr14	StringTie	exon	88416711	88416844	1000	+	.	gene_id "MSTRG.59668"; transcript_id "MSTRG.59668.64"; exon_number "6";
chr14	StringTie	exon	88426232	88426704	1000	+	.	gene_id "MSTRG.59668"; transcript_id "MSTRG.59668.64"; exon_number "7";
chr14	StringTie	exon	88427630	88429463	1000	+	.	gene_id "MSTRG.59668"; transcript_id "MSTRG.59668.64"; exon_number "8";
chr14	StringTie	exon	88431172	88431225	1000	+	.	gene_id "MSTRG.59668"; transcript_id "MSTRG.59668.64"; exon_number "9";
chr14	StringTie	exon	88433135	88433212	1000	+	.	gene_id "MSTRG.59668"; transcript_id "MSTRG.59668.64"; exon_number "10";
chr14	StringTie	exon	88437543	88437597	1000	+	.	gene_id "MSTRG.59668"; transcript_id "MSTRG.59668.64"; exon_number "11";
chr14	StringTie	exon	88437838	88438455	1000	+	.	gene_id "MSTRG.59668"; transcript_id "MSTRG.59668.64"; exon_number "12";
chr14	StringTie	transcript	88385744	88438460	1000	+	.	gene_id "MSTRG.59668"; transcript_id "MSTRG.59668.65";
chr14	StringTie	exon	88385744	88385837	1000	+	.	gene_id "MSTRG.59668"; transcript_id "MSTRG.59668.65"; exon_number "1";
chr14	StringTie	exon	88391381	88391455	1000	+	.	gene_id "MSTRG.59668"; transcript_id "MSTRG.59668.65"; exon_number "2";
chr14	StringTie	exon	88396156	88396203	1000	+	.	gene_id "MSTRG.59668"; transcript_id "MSTRG.59668.65"; exon_number "3";
chr14	StringTie	exon	88414674	88414732	1000	+	.	gene_id "MSTRG.59668"; transcript_id "MSTRG.59668.65"; exon_number "4";
chr14	StringTie	exon	88415205	88415266	1000	+	.	gene_id "MSTRG.59668"; transcript_id "MSTRG.59668.65"; exon_number "5";
chr14	StringTie	exon	88416711	88416844	1000	+	.	gene_id "MSTRG.59668"; transcript_id "MSTRG.59668.65"; exon_number "6";
chr14	StringTie	exon	88426232	88426704	1000	+	.	gene_id "MSTRG.59668"; transcript_id "MSTRG.59668.65"; exon_number "7";
chr14	StringTie	exon	88427630	88427699	1000	+	.	gene_id "MSTRG.59668"; transcript_id "MSTRG.59668.65"; exon_number "8";
chr14	StringTie	exon	88429348	88429463	1000	+	.	gene_id "MSTRG.59668"; transcript_id "MSTRG.59668.65"; exon_number "9";
chr14	StringTie	exon	88431172	88431225	1000	+	.	gene_id "MSTRG.59668"; transcript_id "MSTRG.59668.65"; exon_number "10";
chr14	StringTie	exon	88433135	88433212	1000	+	.	gene_id "MSTRG.59668"; transcript_id "MSTRG.59668.65"; exon_number "11";
chr14	StringTie	exon	88437543	88437597	1000	+	.	gene_id "MSTRG.59668"; transcript_id "MSTRG.59668.65"; exon_number "12";
chr14	StringTie	exon	88437838	88438460	1000	+	.	gene_id "MSTRG.59668"; transcript_id "MSTRG.59668.65"; exon_number "13";
chr14	StringTie	transcript	88386126	88438460	1000	+	.	gene_id "MSTRG.59668"; transcript_id "MSTRG.59668.68";
chr14	StringTie	exon	88386126	88386314	1000	+	.	gene_id "MSTRG.59668"; transcript_id "MSTRG.59668.68"; exon_number "1";
chr14	StringTie	exon	88391381	88391455	1000	+	.	gene_id "MSTRG.59668"; transcript_id "MSTRG.59668.68"; exon_number "2";
chr14	StringTie	exon	88393393	88393488	1000	+	.	gene_id "MSTRG.59668"; transcript_id "MSTRG.59668.68"; exon_number "3";
chr14	StringTie	exon	88396156	88396203	1000	+	.	gene_id "MSTRG.59668"; transcript_id "MSTRG.59668.68"; exon_number "4";
chr14	StringTie	exon	88415205	88415266	1000	+	.	gene_id "MSTRG.59668"; transcript_id "MSTRG.59668.68"; exon_number "5";
chr14	StringTie	exon	88416711	88416844	1000	+	.	gene_id "MSTRG.59668"; transcript_id "MSTRG.59668.68"; exon_number "6";
chr14	StringTie	exon	88426232	88426704	1000	+	.	gene_id "MSTRG.59668"; transcript_id "MSTRG.59668.68"; exon_number "7";
chr14	StringTie	exon	88427630	88427696	1000	+	.	gene_id "MSTRG.59668"; transcript_id "MSTRG.59668.68"; exon_number "8";
chr14	StringTie	exon	88429348	88429463	1000	+	.	gene_id "MSTRG.59668"; transcript_id "MSTRG.59668.68"; exon_number "9";
chr14	StringTie	exon	88431172	88431225	1000	+	.	gene_id "MSTRG.59668"; transcript_id "MSTRG.59668.68"; exon_number "10";
chr14	StringTie	exon	88433135	88433212	1000	+	.	gene_id "MSTRG.59668"; transcript_id "MSTRG.59668.68"; exon_number "11";
chr14	StringTie	exon	88437543	88437597	1000	+	.	gene_id "MSTRG.59668"; transcript_id "MSTRG.59668.68"; exon_number "12";
chr14	StringTie	exon	88437838	88438460	1000	+	.	gene_id "MSTRG.59668"; transcript_id "MSTRG.59668.68"; exon_number "13";
chr14	StringTie	transcript	88386251	88438460	1000	+	.	gene_id "MSTRG.59668"; transcript_id "MSTRG.59668.69";
chr14	StringTie	exon	88386251	88386314	1000	+	.	gene_id "MSTRG.59668"; transcript_id "MSTRG.59668.69"; exon_number "1";
chr14	StringTie	exon	88391381	88391455	1000	+	.	gene_id "MSTRG.59668"; transcript_id "MSTRG.59668.69"; exon_number "2";
chr14	StringTie	exon	88393393	88393488	1000	+	.	gene_id "MSTRG.59668"; transcript_id "MSTRG.59668.69"; exon_number "3";
chr14	StringTie	exon	88396156	88396203	1000	+	.	gene_id "MSTRG.59668"; transcript_id "MSTRG.59668.69"; exon_number "4";
chr14	StringTie	exon	88416711	88416844	1000	+	.	gene_id "MSTRG.59668"; transcript_id "MSTRG.59668.69"; exon_number "5";
chr14	StringTie	exon	88426232	88426704	1000	+	.	gene_id "MSTRG.59668"; transcript_id "MSTRG.59668.69"; exon_number "6";
chr14	StringTie	exon	88427630	88427696	1000	+	.	gene_id "MSTRG.59668"; transcript_id "MSTRG.59668.69"; exon_number "7";
chr14	StringTie	exon	88429348	88429463	1000	+	.	gene_id "MSTRG.59668"; transcript_id "MSTRG.59668.69"; exon_number "8";
chr14	StringTie	exon	88431172	88431225	1000	+	.	gene_id "MSTRG.59668"; transcript_id "MSTRG.59668.69"; exon_number "9";
chr14	StringTie	exon	88433135	88433212	1000	+	.	gene_id "MSTRG.59668"; transcript_id "MSTRG.59668.69"; exon_number "10";
chr14	StringTie	exon	88437543	88437597	1000	+	.	gene_id "MSTRG.59668"; transcript_id "MSTRG.59668.69"; exon_number "11";
chr14	StringTie	exon	88437838	88438460	1000	+	.	gene_id "MSTRG.59668"; transcript_id "MSTRG.59668.69"; exon_number "12";
chr14	StringTie	transcript	88386251	88438460	1000	+	.	gene_id "MSTRG.59668"; transcript_id "MSTRG.59668.70";
chr14	StringTie	exon	88386251	88386314	1000	+	.	gene_id "MSTRG.59668"; transcript_id "MSTRG.59668.70"; exon_number "1";
chr14	StringTie	exon	88391381	88391455	1000	+	.	gene_id "MSTRG.59668"; transcript_id "MSTRG.59668.70"; exon_number "2";
chr14	StringTie	exon	88396156	88396203	1000	+	.	gene_id "MSTRG.59668"; transcript_id "MSTRG.59668.70"; exon_number "3";
chr14	StringTie	exon	88415205	88415266	1000	+	.	gene_id "MSTRG.59668"; transcript_id "MSTRG.59668.70"; exon_number "4";
chr14	StringTie	exon	88416711	88416844	1000	+	.	gene_id "MSTRG.59668"; transcript_id "MSTRG.59668.70"; exon_number "5";
chr14	StringTie	exon	88426232	88426704	1000	+	.	gene_id "MSTRG.59668"; transcript_id "MSTRG.59668.70"; exon_number "6";
chr14	StringTie	exon	88427630	88427696	1000	+	.	gene_id "MSTRG.59668"; transcript_id "MSTRG.59668.70"; exon_number "7";
chr14	StringTie	exon	88429348	88429463	1000	+	.	gene_id "MSTRG.59668"; transcript_id "MSTRG.59668.70"; exon_number "8";
chr14	StringTie	exon	88431172	88431225	1000	+	.	gene_id "MSTRG.59668"; transcript_id "MSTRG.59668.70"; exon_number "9";
chr14	StringTie	exon	88433135	88433212	1000	+	.	gene_id "MSTRG.59668"; transcript_id "MSTRG.59668.70"; exon_number "10";
chr14	StringTie	exon	88437543	88437597	1000	+	.	gene_id "MSTRG.59668"; transcript_id "MSTRG.59668.70"; exon_number "11";
chr14	StringTie	exon	88437838	88438460	1000	+	.	gene_id "MSTRG.59668"; transcript_id "MSTRG.59668.70"; exon_number "12";
chr14	StringTie	transcript	88390305	88438460	1000	+	.	gene_id "MSTRG.59668"; transcript_id "MSTRG.59668.71";
chr14	StringTie	exon	88390305	88390326	1000	+	.	gene_id "MSTRG.59668"; transcript_id "MSTRG.59668.71"; exon_number "1";
chr14	StringTie	exon	88391381	88391455	1000	+	.	gene_id "MSTRG.59668"; transcript_id "MSTRG.59668.71"; exon_number "2";
chr14	StringTie	exon	88393393	88393488	1000	+	.	gene_id "MSTRG.59668"; transcript_id "MSTRG.59668.71"; exon_number "3";
chr14	StringTie	exon	88396156	88396203	1000	+	.	gene_id "MSTRG.59668"; transcript_id "MSTRG.59668.71"; exon_number "4";
chr14	StringTie	exon	88415205	88415266	1000	+	.	gene_id "MSTRG.59668"; transcript_id "MSTRG.59668.71"; exon_number "5";
chr14	StringTie	exon	88416711	88416844	1000	+	.	gene_id "MSTRG.59668"; transcript_id "MSTRG.59668.71"; exon_number "6";
chr14	StringTie	exon	88426232	88426704	1000	+	.	gene_id "MSTRG.59668"; transcript_id "MSTRG.59668.71"; exon_number "7";
chr14	StringTie	exon	88427630	88427703	1000	+	.	gene_id "MSTRG.59668"; transcript_id "MSTRG.59668.71"; exon_number "8";
chr14	StringTie	exon	88429348	88429463	1000	+	.	gene_id "MSTRG.59668"; transcript_id "MSTRG.59668.71"; exon_number "9";
chr14	StringTie	exon	88433135	88433212	1000	+	.	gene_id "MSTRG.59668"; transcript_id "MSTRG.59668.71"; exon_number "10";
chr14	StringTie	exon	88437543	88437597	1000	+	.	gene_id "MSTRG.59668"; transcript_id "MSTRG.59668.71"; exon_number "11";
chr14	StringTie	exon	88437838	88438460	1000	+	.	gene_id "MSTRG.59668"; transcript_id "MSTRG.59668.71"; exon_number "12";
chr14	StringTie	transcript	88410804	88438460	1000	+	.	gene_id "MSTRG.59668"; transcript_id "MSTRG.59668.72";
chr14	StringTie	exon	88410804	88410822	1000	+	.	gene_id "MSTRG.59668"; transcript_id "MSTRG.59668.72"; exon_number "1";
chr14	StringTie	exon	88416711	88416844	1000	+	.	gene_id "MSTRG.59668"; transcript_id "MSTRG.59668.72"; exon_number "2";
chr14	StringTie	exon	88426232	88426704	1000	+	.	gene_id "MSTRG.59668"; transcript_id "MSTRG.59668.72"; exon_number "3";
chr14	StringTie	exon	88427630	88427699	1000	+	.	gene_id "MSTRG.59668"; transcript_id "MSTRG.59668.72"; exon_number "4";
chr14	StringTie	exon	88429348	88429463	1000	+	.	gene_id "MSTRG.59668"; transcript_id "MSTRG.59668.72"; exon_number "5";
chr14	StringTie	exon	88431172	88431225	1000	+	.	gene_id "MSTRG.59668"; transcript_id "MSTRG.59668.72"; exon_number "6";
chr14	StringTie	exon	88433135	88433212	1000	+	.	gene_id "MSTRG.59668"; transcript_id "MSTRG.59668.72"; exon_number "7";
chr14	StringTie	exon	88437543	88437597	1000	+	.	gene_id "MSTRG.59668"; transcript_id "MSTRG.59668.72"; exon_number "8";
chr14	StringTie	exon	88437838	88438460	1000	+	.	gene_id "MSTRG.59668"; transcript_id "MSTRG.59668.72"; exon_number "9";
chr14	StringTie	transcript	88424322	88438450	1000	+	.	gene_id "MSTRG.59668"; transcript_id "MSTRG.59668.74";
chr14	StringTie	exon	88424322	88424338	1000	+	.	gene_id "MSTRG.59668"; transcript_id "MSTRG.59668.74"; exon_number "1";
chr14	StringTie	exon	88426232	88426704	1000	+	.	gene_id "MSTRG.59668"; transcript_id "MSTRG.59668.74"; exon_number "2";
chr14	StringTie	exon	88427630	88427696	1000	+	.	gene_id "MSTRG.59668"; transcript_id "MSTRG.59668.74"; exon_number "3";
chr14	StringTie	exon	88429348	88429463	1000	+	.	gene_id "MSTRG.59668"; transcript_id "MSTRG.59668.74"; exon_number "4";
chr14	StringTie	exon	88431172	88431225	1000	+	.	gene_id "MSTRG.59668"; transcript_id "MSTRG.59668.74"; exon_number "5";
chr14	StringTie	exon	88433135	88433212	1000	+	.	gene_id "MSTRG.59668"; transcript_id "MSTRG.59668.74"; exon_number "6";
chr14	StringTie	exon	88437543	88437597	1000	+	.	gene_id "MSTRG.59668"; transcript_id "MSTRG.59668.74"; exon_number "7";
chr14	StringTie	exon	88437838	88438450	1000	+	.	gene_id "MSTRG.59668"; transcript_id "MSTRG.59668.74"; exon_number "8";
chr14	StringTie	transcript	88427660	88438451	1000	+	.	gene_id "MSTRG.59668"; transcript_id "MSTRG.59668.75";
chr14	StringTie	exon	88427660	88427703	1000	+	.	gene_id "MSTRG.59668"; transcript_id "MSTRG.59668.75"; exon_number "1";
chr14	StringTie	exon	88429348	88429463	1000	+	.	gene_id "MSTRG.59668"; transcript_id "MSTRG.59668.75"; exon_number "2";
chr14	StringTie	exon	88431172	88431225	1000	+	.	gene_id "MSTRG.59668"; transcript_id "MSTRG.59668.75"; exon_number "3";
chr14	StringTie	exon	88433135	88433212	1000	+	.	gene_id "MSTRG.59668"; transcript_id "MSTRG.59668.75"; exon_number "4";
chr14	StringTie	exon	88437543	88437597	1000	+	.	gene_id "MSTRG.59668"; transcript_id "MSTRG.59668.75"; exon_number "5";
chr14	StringTie	exon	88437838	88438451	1000	+	.	gene_id "MSTRG.59668"; transcript_id "MSTRG.59668.75"; exon_number "6";
chr14	StringTie	transcript	88431284	88438460	1000	+	.	gene_id "MSTRG.59668"; transcript_id "MSTRG.59668.77";
chr14	StringTie	exon	88431284	88431335	1000	+	.	gene_id "MSTRG.59668"; transcript_id "MSTRG.59668.77"; exon_number "1";
chr14	StringTie	exon	88433135	88433212	1000	+	.	gene_id "MSTRG.59668"; transcript_id "MSTRG.59668.77"; exon_number "2";
chr14	StringTie	exon	88437543	88437597	1000	+	.	gene_id "MSTRG.59668"; transcript_id "MSTRG.59668.77"; exon_number "3";
chr14	StringTie	exon	88437838	88438460	1000	+	.	gene_id "MSTRG.59668"; transcript_id "MSTRG.59668.77"; exon_number "4";
chr14	StringTie	transcript	88384955	88455283	1000	+	.	gene_id "MSTRG.59668"; transcript_id "MSTRG.59668.8";
chr14	StringTie	exon	88384955	88385061	1000	+	.	gene_id "MSTRG.59668"; transcript_id "MSTRG.59668.8"; exon_number "1";
chr14	StringTie	exon	88385448	88386031	1000	+	.	gene_id "MSTRG.59668"; transcript_id "MSTRG.59668.8"; exon_number "2";
chr14	StringTie	exon	88391381	88391455	1000	+	.	gene_id "MSTRG.59668"; transcript_id "MSTRG.59668.8"; exon_number "3";
chr14	StringTie	exon	88393393	88393488	1000	+	.	gene_id "MSTRG.59668"; transcript_id "MSTRG.59668.8"; exon_number "4";
chr14	StringTie	exon	88396156	88396203	1000	+	.	gene_id "MSTRG.59668"; transcript_id "MSTRG.59668.8"; exon_number "5";
chr14	StringTie	exon	88415205	88415266	1000	+	.	gene_id "MSTRG.59668"; transcript_id "MSTRG.59668.8"; exon_number "6";
chr14	StringTie	exon	88416711	88416844	1000	+	.	gene_id "MSTRG.59668"; transcript_id "MSTRG.59668.8"; exon_number "7";
chr14	StringTie	exon	88426232	88426704	1000	+	.	gene_id "MSTRG.59668"; transcript_id "MSTRG.59668.8"; exon_number "8";
chr14	StringTie	exon	88427630	88427696	1000	+	.	gene_id "MSTRG.59668"; transcript_id "MSTRG.59668.8"; exon_number "9";
chr14	StringTie	exon	88429348	88429463	1000	+	.	gene_id "MSTRG.59668"; transcript_id "MSTRG.59668.8"; exon_number "10";
chr14	StringTie	exon	88431172	88431225	1000	+	.	gene_id "MSTRG.59668"; transcript_id "MSTRG.59668.8"; exon_number "11";
chr14	StringTie	exon	88433135	88433212	1000	+	.	gene_id "MSTRG.59668"; transcript_id "MSTRG.59668.8"; exon_number "12";
chr14	StringTie	exon	88437543	88437597	1000	+	.	gene_id "MSTRG.59668"; transcript_id "MSTRG.59668.8"; exon_number "13";
chr14	StringTie	exon	88437838	88437903	1000	+	.	gene_id "MSTRG.59668"; transcript_id "MSTRG.59668.8"; exon_number "14";
chr14	StringTie	exon	88455060	88455283	1000	+	.	gene_id "MSTRG.59668"; transcript_id "MSTRG.59668.8"; exon_number "15";
chr14	StringTie	transcript	88385022	88438455	1000	+	.	gene_id "MSTRG.59668"; transcript_id "MSTRG.59668.9";
chr14	StringTie	exon	88385022	88385061	1000	+	.	gene_id "MSTRG.59668"; transcript_id "MSTRG.59668.9"; exon_number "1";
chr14	StringTie	exon	88385398	88385837	1000	+	.	gene_id "MSTRG.59668"; transcript_id "MSTRG.59668.9"; exon_number "2";
chr14	StringTie	exon	88391381	88391455	1000	+	.	gene_id "MSTRG.59668"; transcript_id "MSTRG.59668.9"; exon_number "3";
chr14	StringTie	exon	88393393	88393488	1000	+	.	gene_id "MSTRG.59668"; transcript_id "MSTRG.59668.9"; exon_number "4";
chr14	StringTie	exon	88396156	88396203	1000	+	.	gene_id "MSTRG.59668"; transcript_id "MSTRG.59668.9"; exon_number "5";
chr14	StringTie	exon	88415205	88415266	1000	+	.	gene_id "MSTRG.59668"; transcript_id "MSTRG.59668.9"; exon_number "6";
chr14	StringTie	exon	88416711	88416844	1000	+	.	gene_id "MSTRG.59668"; transcript_id "MSTRG.59668.9"; exon_number "7";
chr14	StringTie	exon	88426232	88426704	1000	+	.	gene_id "MSTRG.59668"; transcript_id "MSTRG.59668.9"; exon_number "8";
chr14	StringTie	exon	88427630	88427696	1000	+	.	gene_id "MSTRG.59668"; transcript_id "MSTRG.59668.9"; exon_number "9";
chr14	StringTie	exon	88429348	88429463	1000	+	.	gene_id "MSTRG.59668"; transcript_id "MSTRG.59668.9"; exon_number "10";
chr14	StringTie	exon	88433135	88433212	1000	+	.	gene_id "MSTRG.59668"; transcript_id "MSTRG.59668.9"; exon_number "11";
chr14	StringTie	exon	88437543	88437597	1000	+	.	gene_id "MSTRG.59668"; transcript_id "MSTRG.59668.9"; exon_number "12";
chr14	StringTie	exon	88437838	88438455	1000	+	.	gene_id "MSTRG.59668"; transcript_id "MSTRG.59668.9"; exon_number "13";
chr14	StringTie	transcript	88459892	88461979	1000	-	.	gene_id "MSTRG.59669"; transcript_id "MSTRG.59669.1";
chr14	StringTie	exon	88459892	88461397	1000	-	.	gene_id "MSTRG.59669"; transcript_id "MSTRG.59669.1"; exon_number "1";
chr14	StringTie	exon	88461428	88461979	1000	-	.	gene_id "MSTRG.59669"; transcript_id "MSTRG.59669.1"; exon_number "2";
chr1	StringTie	transcript	82842123	82842366	1000	.	.	gene_id "MSTRG.5967"; transcript_id "MSTRG.5967.1";
chr1	StringTie	exon	82842123	82842366	1000	.	.	gene_id "MSTRG.5967"; transcript_id "MSTRG.5967.1"; exon_number "1";
chr14	StringTie	transcript	88465778	88550622	1000	-	.	gene_id "MSTRG.59670"; transcript_id "ENST00000328736"; gene_name "PTPN21"; ref_gene_id "ENSG00000070778";
chr14	StringTie	exon	88465778	88468265	1000	-	.	gene_id "MSTRG.59670"; transcript_id "ENST00000328736"; exon_number "1"; gene_name "PTPN21"; ref_gene_id "ENSG00000070778";
chr14	StringTie	exon	88468916	88469076	1000	-	.	gene_id "MSTRG.59670"; transcript_id "ENST00000328736"; exon_number "2"; gene_name "PTPN21"; ref_gene_id "ENSG00000070778";
chr14	StringTie	exon	88469499	88469733	1000	-	.	gene_id "MSTRG.59670"; transcript_id "ENST00000328736"; exon_number "3"; gene_name "PTPN21"; ref_gene_id "ENSG00000070778";
chr14	StringTie	exon	88469922	88470050	1000	-	.	gene_id "MSTRG.59670"; transcript_id "ENST00000328736"; exon_number "4"; gene_name "PTPN21"; ref_gene_id "ENSG00000070778";
chr14	StringTie	exon	88472244	88472465	1000	-	.	gene_id "MSTRG.59670"; transcript_id "ENST00000328736"; exon_number "5"; gene_name "PTPN21"; ref_gene_id "ENSG00000070778";
chr14	StringTie	exon	88473665	88473802	1000	-	.	gene_id "MSTRG.59670"; transcript_id "ENST00000328736"; exon_number "6"; gene_name "PTPN21"; ref_gene_id "ENSG00000070778";
chr14	StringTie	exon	88478920	88480352	1000	-	.	gene_id "MSTRG.59670"; transcript_id "ENST00000328736"; exon_number "7"; gene_name "PTPN21"; ref_gene_id "ENSG00000070778";
chr14	StringTie	exon	88485076	88485160	1000	-	.	gene_id "MSTRG.59670"; transcript_id "ENST00000328736"; exon_number "8"; gene_name "PTPN21"; ref_gene_id "ENSG00000070778";
chr14	StringTie	exon	88485782	88485842	1000	-	.	gene_id "MSTRG.59670"; transcript_id "ENST00000328736"; exon_number "9"; gene_name "PTPN21"; ref_gene_id "ENSG00000070778";
chr14	StringTie	exon	88496413	88496492	1000	-	.	gene_id "MSTRG.59670"; transcript_id "ENST00000328736"; exon_number "10"; gene_name "PTPN21"; ref_gene_id "ENSG00000070778";
chr14	StringTie	exon	88497203	88497290	1000	-	.	gene_id "MSTRG.59670"; transcript_id "ENST00000328736"; exon_number "11"; gene_name "PTPN21"; ref_gene_id "ENSG00000070778";
chr14	StringTie	exon	88500783	88500871	1000	-	.	gene_id "MSTRG.59670"; transcript_id "ENST00000328736"; exon_number "12"; gene_name "PTPN21"; ref_gene_id "ENSG00000070778";
chr14	StringTie	exon	88501281	88501368	1000	-	.	gene_id "MSTRG.59670"; transcript_id "ENST00000328736"; exon_number "13"; gene_name "PTPN21"; ref_gene_id "ENSG00000070778";
chr14	StringTie	exon	88504425	88504495	1000	-	.	gene_id "MSTRG.59670"; transcript_id "ENST00000328736"; exon_number "14"; gene_name "PTPN21"; ref_gene_id "ENSG00000070778";
chr14	StringTie	exon	88505304	88505371	1000	-	.	gene_id "MSTRG.59670"; transcript_id "ENST00000328736"; exon_number "15"; gene_name "PTPN21"; ref_gene_id "ENSG00000070778";
chr14	StringTie	exon	88507923	88508020	1000	-	.	gene_id "MSTRG.59670"; transcript_id "ENST00000328736"; exon_number "16"; gene_name "PTPN21"; ref_gene_id "ENSG00000070778";
chr14	StringTie	exon	88517092	88517261	1000	-	.	gene_id "MSTRG.59670"; transcript_id "ENST00000328736"; exon_number "17"; gene_name "PTPN21"; ref_gene_id "ENSG00000070778";
chr14	StringTie	exon	88550238	88550622	1000	-	.	gene_id "MSTRG.59670"; transcript_id "ENST00000328736"; exon_number "18"; gene_name "PTPN21"; ref_gene_id "ENSG00000070778";
chr14	StringTie	transcript	88467955	88550530	1000	-	.	gene_id "MSTRG.59670"; transcript_id "ENST00000536337"; gene_name "PTPN21"; ref_gene_id "ENSG00000070778";
chr14	StringTie	exon	88467955	88468265	1000	-	.	gene_id "MSTRG.59670"; transcript_id "ENST00000536337"; exon_number "1"; gene_name "PTPN21"; ref_gene_id "ENSG00000070778";
chr14	StringTie	exon	88468916	88469076	1000	-	.	gene_id "MSTRG.59670"; transcript_id "ENST00000536337"; exon_number "2"; gene_name "PTPN21"; ref_gene_id "ENSG00000070778";
chr14	StringTie	exon	88469499	88469733	1000	-	.	gene_id "MSTRG.59670"; transcript_id "ENST00000536337"; exon_number "3"; gene_name "PTPN21"; ref_gene_id "ENSG00000070778";
chr14	StringTie	exon	88469922	88470050	1000	-	.	gene_id "MSTRG.59670"; transcript_id "ENST00000536337"; exon_number "4"; gene_name "PTPN21"; ref_gene_id "ENSG00000070778";
chr14	StringTie	exon	88472244	88472465	1000	-	.	gene_id "MSTRG.59670"; transcript_id "ENST00000536337"; exon_number "5"; gene_name "PTPN21"; ref_gene_id "ENSG00000070778";
chr14	StringTie	exon	88473665	88473802	1000	-	.	gene_id "MSTRG.59670"; transcript_id "ENST00000536337"; exon_number "6"; gene_name "PTPN21"; ref_gene_id "ENSG00000070778";
chr14	StringTie	exon	88478920	88480352	1000	-	.	gene_id "MSTRG.59670"; transcript_id "ENST00000536337"; exon_number "7"; gene_name "PTPN21"; ref_gene_id "ENSG00000070778";
chr14	StringTie	exon	88485076	88485160	1000	-	.	gene_id "MSTRG.59670"; transcript_id "ENST00000536337"; exon_number "8"; gene_name "PTPN21"; ref_gene_id "ENSG00000070778";
chr14	StringTie	exon	88485782	88485842	1000	-	.	gene_id "MSTRG.59670"; transcript_id "ENST00000536337"; exon_number "9"; gene_name "PTPN21"; ref_gene_id "ENSG00000070778";
chr14	StringTie	exon	88496413	88496492	1000	-	.	gene_id "MSTRG.59670"; transcript_id "ENST00000536337"; exon_number "10"; gene_name "PTPN21"; ref_gene_id "ENSG00000070778";
chr14	StringTie	exon	88497203	88497290	1000	-	.	gene_id "MSTRG.59670"; transcript_id "ENST00000536337"; exon_number "11"; gene_name "PTPN21"; ref_gene_id "ENSG00000070778";
chr14	StringTie	exon	88500783	88500871	1000	-	.	gene_id "MSTRG.59670"; transcript_id "ENST00000536337"; exon_number "12"; gene_name "PTPN21"; ref_gene_id "ENSG00000070778";
chr14	StringTie	exon	88501281	88501368	1000	-	.	gene_id "MSTRG.59670"; transcript_id "ENST00000536337"; exon_number "13"; gene_name "PTPN21"; ref_gene_id "ENSG00000070778";
chr14	StringTie	exon	88504425	88504495	1000	-	.	gene_id "MSTRG.59670"; transcript_id "ENST00000536337"; exon_number "14"; gene_name "PTPN21"; ref_gene_id "ENSG00000070778";
chr14	StringTie	exon	88505304	88505371	1000	-	.	gene_id "MSTRG.59670"; transcript_id "ENST00000536337"; exon_number "15"; gene_name "PTPN21"; ref_gene_id "ENSG00000070778";
chr14	StringTie	exon	88507923	88508020	1000	-	.	gene_id "MSTRG.59670"; transcript_id "ENST00000536337"; exon_number "16"; gene_name "PTPN21"; ref_gene_id "ENSG00000070778";
chr14	StringTie	exon	88517092	88517261	1000	-	.	gene_id "MSTRG.59670"; transcript_id "ENST00000536337"; exon_number "17"; gene_name "PTPN21"; ref_gene_id "ENSG00000070778";
chr14	StringTie	exon	88547529	88547651	1000	-	.	gene_id "MSTRG.59670"; transcript_id "ENST00000536337"; exon_number "18"; gene_name "PTPN21"; ref_gene_id "ENSG00000070778";
chr14	StringTie	exon	88550238	88550530	1000	-	.	gene_id "MSTRG.59670"; transcript_id "ENST00000536337"; exon_number "19"; gene_name "PTPN21"; ref_gene_id "ENSG00000070778";
chr14	StringTie	transcript	88467770	88469616	1000	-	.	gene_id "MSTRG.59670"; transcript_id "ENST00000553531"; gene_name "PTPN21"; ref_gene_id "ENSG00000070778";
chr14	StringTie	exon	88467770	88468265	1000	-	.	gene_id "MSTRG.59670"; transcript_id "ENST00000553531"; exon_number "1"; gene_name "PTPN21"; ref_gene_id "ENSG00000070778";
chr14	StringTie	exon	88468987	88469076	1000	-	.	gene_id "MSTRG.59670"; transcript_id "ENST00000553531"; exon_number "2"; gene_name "PTPN21"; ref_gene_id "ENSG00000070778";
chr14	StringTie	exon	88469499	88469616	1000	-	.	gene_id "MSTRG.59670"; transcript_id "ENST00000553531"; exon_number "3"; gene_name "PTPN21"; ref_gene_id "ENSG00000070778";
chr14	StringTie	transcript	88512318	88550619	1000	-	.	gene_id "MSTRG.59670"; transcript_id "ENST00000554178"; gene_name "PTPN21"; ref_gene_id "ENSG00000070778";
chr14	StringTie	exon	88512318	88512587	1000	-	.	gene_id "MSTRG.59670"; transcript_id "ENST00000554178"; exon_number "1"; gene_name "PTPN21"; ref_gene_id "ENSG00000070778";
chr14	StringTie	exon	88517092	88517261	1000	-	.	gene_id "MSTRG.59670"; transcript_id "ENST00000554178"; exon_number "2"; gene_name "PTPN21"; ref_gene_id "ENSG00000070778";
chr14	StringTie	exon	88550238	88550619	1000	-	.	gene_id "MSTRG.59670"; transcript_id "ENST00000554178"; exon_number "3"; gene_name "PTPN21"; ref_gene_id "ENSG00000070778";
chr14	StringTie	transcript	88467955	88550530	1000	-	.	gene_id "MSTRG.59670"; transcript_id "ENST00000554270"; gene_name "PTPN21"; ref_gene_id "ENSG00000070778";
chr14	StringTie	exon	88467955	88468265	1000	-	.	gene_id "MSTRG.59670"; transcript_id "ENST00000554270"; exon_number "1"; gene_name "PTPN21"; ref_gene_id "ENSG00000070778";
chr14	StringTie	exon	88468916	88469076	1000	-	.	gene_id "MSTRG.59670"; transcript_id "ENST00000554270"; exon_number "2"; gene_name "PTPN21"; ref_gene_id "ENSG00000070778";
chr14	StringTie	exon	88469499	88470050	1000	-	.	gene_id "MSTRG.59670"; transcript_id "ENST00000554270"; exon_number "3"; gene_name "PTPN21"; ref_gene_id "ENSG00000070778";
chr14	StringTie	exon	88472244	88472465	1000	-	.	gene_id "MSTRG.59670"; transcript_id "ENST00000554270"; exon_number "4"; gene_name "PTPN21"; ref_gene_id "ENSG00000070778";
chr14	StringTie	exon	88473665	88473802	1000	-	.	gene_id "MSTRG.59670"; transcript_id "ENST00000554270"; exon_number "5"; gene_name "PTPN21"; ref_gene_id "ENSG00000070778";
chr14	StringTie	exon	88478920	88480352	1000	-	.	gene_id "MSTRG.59670"; transcript_id "ENST00000554270"; exon_number "6"; gene_name "PTPN21"; ref_gene_id "ENSG00000070778";
chr14	StringTie	exon	88485076	88485160	1000	-	.	gene_id "MSTRG.59670"; transcript_id "ENST00000554270"; exon_number "7"; gene_name "PTPN21"; ref_gene_id "ENSG00000070778";
chr14	StringTie	exon	88485782	88485842	1000	-	.	gene_id "MSTRG.59670"; transcript_id "ENST00000554270"; exon_number "8"; gene_name "PTPN21"; ref_gene_id "ENSG00000070778";
chr14	StringTie	exon	88496413	88496492	1000	-	.	gene_id "MSTRG.59670"; transcript_id "ENST00000554270"; exon_number "9"; gene_name "PTPN21"; ref_gene_id "ENSG00000070778";
chr14	StringTie	exon	88497203	88497290	1000	-	.	gene_id "MSTRG.59670"; transcript_id "ENST00000554270"; exon_number "10"; gene_name "PTPN21"; ref_gene_id "ENSG00000070778";
chr14	StringTie	exon	88500783	88500871	1000	-	.	gene_id "MSTRG.59670"; transcript_id "ENST00000554270"; exon_number "11"; gene_name "PTPN21"; ref_gene_id "ENSG00000070778";
chr14	StringTie	exon	88501281	88501368	1000	-	.	gene_id "MSTRG.59670"; transcript_id "ENST00000554270"; exon_number "12"; gene_name "PTPN21"; ref_gene_id "ENSG00000070778";
chr14	StringTie	exon	88504425	88504495	1000	-	.	gene_id "MSTRG.59670"; transcript_id "ENST00000554270"; exon_number "13"; gene_name "PTPN21"; ref_gene_id "ENSG00000070778";
chr14	StringTie	exon	88505304	88505371	1000	-	.	gene_id "MSTRG.59670"; transcript_id "ENST00000554270"; exon_number "14"; gene_name "PTPN21"; ref_gene_id "ENSG00000070778";
chr14	StringTie	exon	88507923	88508020	1000	-	.	gene_id "MSTRG.59670"; transcript_id "ENST00000554270"; exon_number "15"; gene_name "PTPN21"; ref_gene_id "ENSG00000070778";
chr14	StringTie	exon	88517092	88517261	1000	-	.	gene_id "MSTRG.59670"; transcript_id "ENST00000554270"; exon_number "16"; gene_name "PTPN21"; ref_gene_id "ENSG00000070778";
chr14	StringTie	exon	88550238	88550530	1000	-	.	gene_id "MSTRG.59670"; transcript_id "ENST00000554270"; exon_number "17"; gene_name "PTPN21"; ref_gene_id "ENSG00000070778";
chr14	StringTie	transcript	88492900	88551489	1000	-	.	gene_id "MSTRG.59670"; transcript_id "ENST00000554628"; gene_name "PTPN21"; ref_gene_id "ENSG00000070778";
chr14	StringTie	exon	88492900	88493158	1000	-	.	gene_id "MSTRG.59670"; transcript_id "ENST00000554628"; exon_number "1"; gene_name "PTPN21"; ref_gene_id "ENSG00000070778";
chr14	StringTie	exon	88496413	88496492	1000	-	.	gene_id "MSTRG.59670"; transcript_id "ENST00000554628"; exon_number "2"; gene_name "PTPN21"; ref_gene_id "ENSG00000070778";
chr14	StringTie	exon	88497203	88497290	1000	-	.	gene_id "MSTRG.59670"; transcript_id "ENST00000554628"; exon_number "3"; gene_name "PTPN21"; ref_gene_id "ENSG00000070778";
chr14	StringTie	exon	88500783	88500871	1000	-	.	gene_id "MSTRG.59670"; transcript_id "ENST00000554628"; exon_number "4"; gene_name "PTPN21"; ref_gene_id "ENSG00000070778";
chr14	StringTie	exon	88501281	88501368	1000	-	.	gene_id "MSTRG.59670"; transcript_id "ENST00000554628"; exon_number "5"; gene_name "PTPN21"; ref_gene_id "ENSG00000070778";
chr14	StringTie	exon	88504425	88504495	1000	-	.	gene_id "MSTRG.59670"; transcript_id "ENST00000554628"; exon_number "6"; gene_name "PTPN21"; ref_gene_id "ENSG00000070778";
chr14	StringTie	exon	88505304	88505371	1000	-	.	gene_id "MSTRG.59670"; transcript_id "ENST00000554628"; exon_number "7"; gene_name "PTPN21"; ref_gene_id "ENSG00000070778";
chr14	StringTie	exon	88507923	88508020	1000	-	.	gene_id "MSTRG.59670"; transcript_id "ENST00000554628"; exon_number "8"; gene_name "PTPN21"; ref_gene_id "ENSG00000070778";
chr14	StringTie	exon	88517092	88517261	1000	-	.	gene_id "MSTRG.59670"; transcript_id "ENST00000554628"; exon_number "9"; gene_name "PTPN21"; ref_gene_id "ENSG00000070778";
chr14	StringTie	exon	88550238	88550619	1000	-	.	gene_id "MSTRG.59670"; transcript_id "ENST00000554628"; exon_number "10"; gene_name "PTPN21"; ref_gene_id "ENSG00000070778";
chr14	StringTie	exon	88551312	88551489	1000	-	.	gene_id "MSTRG.59670"; transcript_id "ENST00000554628"; exon_number "11"; gene_name "PTPN21"; ref_gene_id "ENSG00000070778";
chr14	StringTie	transcript	88504425	88551460	1000	-	.	gene_id "MSTRG.59670"; transcript_id "ENST00000555243"; gene_name "PTPN21"; ref_gene_id "ENSG00000070778";
chr14	StringTie	exon	88504425	88504495	1000	-	.	gene_id "MSTRG.59670"; transcript_id "ENST00000555243"; exon_number "1"; gene_name "PTPN21"; ref_gene_id "ENSG00000070778";
chr14	StringTie	exon	88505304	88505371	1000	-	.	gene_id "MSTRG.59670"; transcript_id "ENST00000555243"; exon_number "2"; gene_name "PTPN21"; ref_gene_id "ENSG00000070778";
chr14	StringTie	exon	88507923	88508020	1000	-	.	gene_id "MSTRG.59670"; transcript_id "ENST00000555243"; exon_number "3"; gene_name "PTPN21"; ref_gene_id "ENSG00000070778";
chr14	StringTie	exon	88517092	88517261	1000	-	.	gene_id "MSTRG.59670"; transcript_id "ENST00000555243"; exon_number "4"; gene_name "PTPN21"; ref_gene_id "ENSG00000070778";
chr14	StringTie	exon	88550238	88550619	1000	-	.	gene_id "MSTRG.59670"; transcript_id "ENST00000555243"; exon_number "5"; gene_name "PTPN21"; ref_gene_id "ENSG00000070778";
chr14	StringTie	exon	88551236	88551460	1000	-	.	gene_id "MSTRG.59670"; transcript_id "ENST00000555243"; exon_number "6"; gene_name "PTPN21"; ref_gene_id "ENSG00000070778";
chr14	StringTie	transcript	88465781	88554733	1000	-	.	gene_id "MSTRG.59670"; transcript_id "ENST00000556564"; gene_name "PTPN21"; ref_gene_id "ENSG00000070778";
chr14	StringTie	exon	88465781	88468265	1000	-	.	gene_id "MSTRG.59670"; transcript_id "ENST00000556564"; exon_number "1"; gene_name "PTPN21"; ref_gene_id "ENSG00000070778";
chr14	StringTie	exon	88468916	88469076	1000	-	.	gene_id "MSTRG.59670"; transcript_id "ENST00000556564"; exon_number "2"; gene_name "PTPN21"; ref_gene_id "ENSG00000070778";
chr14	StringTie	exon	88469499	88469733	1000	-	.	gene_id "MSTRG.59670"; transcript_id "ENST00000556564"; exon_number "3"; gene_name "PTPN21"; ref_gene_id "ENSG00000070778";
chr14	StringTie	exon	88469922	88470050	1000	-	.	gene_id "MSTRG.59670"; transcript_id "ENST00000556564"; exon_number "4"; gene_name "PTPN21"; ref_gene_id "ENSG00000070778";
chr14	StringTie	exon	88472244	88472465	1000	-	.	gene_id "MSTRG.59670"; transcript_id "ENST00000556564"; exon_number "5"; gene_name "PTPN21"; ref_gene_id "ENSG00000070778";
chr14	StringTie	exon	88473665	88473802	1000	-	.	gene_id "MSTRG.59670"; transcript_id "ENST00000556564"; exon_number "6"; gene_name "PTPN21"; ref_gene_id "ENSG00000070778";
chr14	StringTie	exon	88478920	88480352	1000	-	.	gene_id "MSTRG.59670"; transcript_id "ENST00000556564"; exon_number "7"; gene_name "PTPN21"; ref_gene_id "ENSG00000070778";
chr14	StringTie	exon	88485076	88485160	1000	-	.	gene_id "MSTRG.59670"; transcript_id "ENST00000556564"; exon_number "8"; gene_name "PTPN21"; ref_gene_id "ENSG00000070778";
chr14	StringTie	exon	88485782	88485842	1000	-	.	gene_id "MSTRG.59670"; transcript_id "ENST00000556564"; exon_number "9"; gene_name "PTPN21"; ref_gene_id "ENSG00000070778";
chr14	StringTie	exon	88496413	88496492	1000	-	.	gene_id "MSTRG.59670"; transcript_id "ENST00000556564"; exon_number "10"; gene_name "PTPN21"; ref_gene_id "ENSG00000070778";
chr14	StringTie	exon	88497203	88497290	1000	-	.	gene_id "MSTRG.59670"; transcript_id "ENST00000556564"; exon_number "11"; gene_name "PTPN21"; ref_gene_id "ENSG00000070778";
chr14	StringTie	exon	88500783	88500871	1000	-	.	gene_id "MSTRG.59670"; transcript_id "ENST00000556564"; exon_number "12"; gene_name "PTPN21"; ref_gene_id "ENSG00000070778";
chr14	StringTie	exon	88501281	88501368	1000	-	.	gene_id "MSTRG.59670"; transcript_id "ENST00000556564"; exon_number "13"; gene_name "PTPN21"; ref_gene_id "ENSG00000070778";
chr14	StringTie	exon	88504425	88504495	1000	-	.	gene_id "MSTRG.59670"; transcript_id "ENST00000556564"; exon_number "14"; gene_name "PTPN21"; ref_gene_id "ENSG00000070778";
chr14	StringTie	exon	88505304	88505371	1000	-	.	gene_id "MSTRG.59670"; transcript_id "ENST00000556564"; exon_number "15"; gene_name "PTPN21"; ref_gene_id "ENSG00000070778";
chr14	StringTie	exon	88507923	88508020	1000	-	.	gene_id "MSTRG.59670"; transcript_id "ENST00000556564"; exon_number "16"; gene_name "PTPN21"; ref_gene_id "ENSG00000070778";
chr14	StringTie	exon	88517092	88517261	1000	-	.	gene_id "MSTRG.59670"; transcript_id "ENST00000556564"; exon_number "17"; gene_name "PTPN21"; ref_gene_id "ENSG00000070778";
chr14	StringTie	exon	88550238	88550619	1000	-	.	gene_id "MSTRG.59670"; transcript_id "ENST00000556564"; exon_number "18"; gene_name "PTPN21"; ref_gene_id "ENSG00000070778";
chr14	StringTie	exon	88554651	88554733	1000	-	.	gene_id "MSTRG.59670"; transcript_id "ENST00000556564"; exon_number "19"; gene_name "PTPN21"; ref_gene_id "ENSG00000070778";
chr14	StringTie	transcript	88469965	88473932	1000	-	.	gene_id "MSTRG.59670"; transcript_id "ENST00000557249"; gene_name "PTPN21"; ref_gene_id "ENSG00000070778";
chr14	StringTie	exon	88469965	88470050	1000	-	.	gene_id "MSTRG.59670"; transcript_id "ENST00000557249"; exon_number "1"; gene_name "PTPN21"; ref_gene_id "ENSG00000070778";
chr14	StringTie	exon	88472244	88472465	1000	-	.	gene_id "MSTRG.59670"; transcript_id "ENST00000557249"; exon_number "2"; gene_name "PTPN21"; ref_gene_id "ENSG00000070778";
chr14	StringTie	exon	88473665	88473932	1000	-	.	gene_id "MSTRG.59670"; transcript_id "ENST00000557249"; exon_number "3"; gene_name "PTPN21"; ref_gene_id "ENSG00000070778";
chr14	StringTie	transcript	88462638	88551572	1000	-	.	gene_id "MSTRG.59670"; transcript_id "MSTRG.59670.1";
chr14	StringTie	exon	88462638	88468265	1000	-	.	gene_id "MSTRG.59670"; transcript_id "MSTRG.59670.1"; exon_number "1";
chr14	StringTie	exon	88468916	88469076	1000	-	.	gene_id "MSTRG.59670"; transcript_id "MSTRG.59670.1"; exon_number "2";
chr14	StringTie	exon	88469499	88470050	1000	-	.	gene_id "MSTRG.59670"; transcript_id "MSTRG.59670.1"; exon_number "3";
chr14	StringTie	exon	88472244	88472465	1000	-	.	gene_id "MSTRG.59670"; transcript_id "MSTRG.59670.1"; exon_number "4";
chr14	StringTie	exon	88473665	88473802	1000	-	.	gene_id "MSTRG.59670"; transcript_id "MSTRG.59670.1"; exon_number "5";
chr14	StringTie	exon	88478920	88480352	1000	-	.	gene_id "MSTRG.59670"; transcript_id "MSTRG.59670.1"; exon_number "6";
chr14	StringTie	exon	88485076	88485160	1000	-	.	gene_id "MSTRG.59670"; transcript_id "MSTRG.59670.1"; exon_number "7";
chr14	StringTie	exon	88485782	88485842	1000	-	.	gene_id "MSTRG.59670"; transcript_id "MSTRG.59670.1"; exon_number "8";
chr14	StringTie	exon	88496413	88496492	1000	-	.	gene_id "MSTRG.59670"; transcript_id "MSTRG.59670.1"; exon_number "9";
chr14	StringTie	exon	88497203	88497290	1000	-	.	gene_id "MSTRG.59670"; transcript_id "MSTRG.59670.1"; exon_number "10";
chr14	StringTie	exon	88500783	88500871	1000	-	.	gene_id "MSTRG.59670"; transcript_id "MSTRG.59670.1"; exon_number "11";
chr14	StringTie	exon	88501281	88501368	1000	-	.	gene_id "MSTRG.59670"; transcript_id "MSTRG.59670.1"; exon_number "12";
chr14	StringTie	exon	88504425	88504495	1000	-	.	gene_id "MSTRG.59670"; transcript_id "MSTRG.59670.1"; exon_number "13";
chr14	StringTie	exon	88505304	88505371	1000	-	.	gene_id "MSTRG.59670"; transcript_id "MSTRG.59670.1"; exon_number "14";
chr14	StringTie	exon	88507923	88508020	1000	-	.	gene_id "MSTRG.59670"; transcript_id "MSTRG.59670.1"; exon_number "15";
chr14	StringTie	exon	88517092	88517261	1000	-	.	gene_id "MSTRG.59670"; transcript_id "MSTRG.59670.1"; exon_number "16";
chr14	StringTie	exon	88550238	88550619	1000	-	.	gene_id "MSTRG.59670"; transcript_id "MSTRG.59670.1"; exon_number "17";
chr14	StringTie	exon	88551312	88551572	1000	-	.	gene_id "MSTRG.59670"; transcript_id "MSTRG.59670.1"; exon_number "18";
chr14	StringTie	transcript	88463885	88555003	1000	-	.	gene_id "MSTRG.59670"; transcript_id "MSTRG.59670.10";
chr14	StringTie	exon	88463885	88463935	1000	-	.	gene_id "MSTRG.59670"; transcript_id "MSTRG.59670.10"; exon_number "1";
chr14	StringTie	exon	88465432	88468265	1000	-	.	gene_id "MSTRG.59670"; transcript_id "MSTRG.59670.10"; exon_number "2";
chr14	StringTie	exon	88468916	88469076	1000	-	.	gene_id "MSTRG.59670"; transcript_id "MSTRG.59670.10"; exon_number "3";
chr14	StringTie	exon	88469499	88470050	1000	-	.	gene_id "MSTRG.59670"; transcript_id "MSTRG.59670.10"; exon_number "4";
chr14	StringTie	exon	88472244	88472465	1000	-	.	gene_id "MSTRG.59670"; transcript_id "MSTRG.59670.10"; exon_number "5";
chr14	StringTie	exon	88473665	88473802	1000	-	.	gene_id "MSTRG.59670"; transcript_id "MSTRG.59670.10"; exon_number "6";
chr14	StringTie	exon	88478920	88480352	1000	-	.	gene_id "MSTRG.59670"; transcript_id "MSTRG.59670.10"; exon_number "7";
chr14	StringTie	exon	88485076	88485160	1000	-	.	gene_id "MSTRG.59670"; transcript_id "MSTRG.59670.10"; exon_number "8";
chr14	StringTie	exon	88485782	88485842	1000	-	.	gene_id "MSTRG.59670"; transcript_id "MSTRG.59670.10"; exon_number "9";
chr14	StringTie	exon	88496413	88496492	1000	-	.	gene_id "MSTRG.59670"; transcript_id "MSTRG.59670.10"; exon_number "10";
chr14	StringTie	exon	88497203	88497290	1000	-	.	gene_id "MSTRG.59670"; transcript_id "MSTRG.59670.10"; exon_number "11";
chr14	StringTie	exon	88500783	88500871	1000	-	.	gene_id "MSTRG.59670"; transcript_id "MSTRG.59670.10"; exon_number "12";
chr14	StringTie	exon	88501281	88501368	1000	-	.	gene_id "MSTRG.59670"; transcript_id "MSTRG.59670.10"; exon_number "13";
chr14	StringTie	exon	88504425	88504495	1000	-	.	gene_id "MSTRG.59670"; transcript_id "MSTRG.59670.10"; exon_number "14";
chr14	StringTie	exon	88505304	88505371	1000	-	.	gene_id "MSTRG.59670"; transcript_id "MSTRG.59670.10"; exon_number "15";
chr14	StringTie	exon	88507923	88508020	1000	-	.	gene_id "MSTRG.59670"; transcript_id "MSTRG.59670.10"; exon_number "16";
chr14	StringTie	exon	88512457	88512587	1000	-	.	gene_id "MSTRG.59670"; transcript_id "MSTRG.59670.10"; exon_number "17";
chr14	StringTie	exon	88517092	88517261	1000	-	.	gene_id "MSTRG.59670"; transcript_id "MSTRG.59670.10"; exon_number "18";
chr14	StringTie	exon	88526021	88526082	1000	-	.	gene_id "MSTRG.59670"; transcript_id "MSTRG.59670.10"; exon_number "19";
chr14	StringTie	exon	88550238	88550619	1000	-	.	gene_id "MSTRG.59670"; transcript_id "MSTRG.59670.10"; exon_number "20";
chr14	StringTie	exon	88554651	88555003	1000	-	.	gene_id "MSTRG.59670"; transcript_id "MSTRG.59670.10"; exon_number "21";
chr14	StringTie	transcript	88464071	88526084	1000	-	.	gene_id "MSTRG.59670"; transcript_id "MSTRG.59670.11";
chr14	StringTie	exon	88464071	88468265	1000	-	.	gene_id "MSTRG.59670"; transcript_id "MSTRG.59670.11"; exon_number "1";
chr14	StringTie	exon	88468916	88469076	1000	-	.	gene_id "MSTRG.59670"; transcript_id "MSTRG.59670.11"; exon_number "2";
chr14	StringTie	exon	88469499	88469733	1000	-	.	gene_id "MSTRG.59670"; transcript_id "MSTRG.59670.11"; exon_number "3";
chr14	StringTie	exon	88469922	88470050	1000	-	.	gene_id "MSTRG.59670"; transcript_id "MSTRG.59670.11"; exon_number "4";
chr14	StringTie	exon	88472244	88472465	1000	-	.	gene_id "MSTRG.59670"; transcript_id "MSTRG.59670.11"; exon_number "5";
chr14	StringTie	exon	88473665	88473802	1000	-	.	gene_id "MSTRG.59670"; transcript_id "MSTRG.59670.11"; exon_number "6";
chr14	StringTie	exon	88478920	88480352	1000	-	.	gene_id "MSTRG.59670"; transcript_id "MSTRG.59670.11"; exon_number "7";
chr14	StringTie	exon	88485076	88485160	1000	-	.	gene_id "MSTRG.59670"; transcript_id "MSTRG.59670.11"; exon_number "8";
chr14	StringTie	exon	88485782	88485842	1000	-	.	gene_id "MSTRG.59670"; transcript_id "MSTRG.59670.11"; exon_number "9";
chr14	StringTie	exon	88496413	88496488	1000	-	.	gene_id "MSTRG.59670"; transcript_id "MSTRG.59670.11"; exon_number "10";
chr14	StringTie	exon	88497203	88497290	1000	-	.	gene_id "MSTRG.59670"; transcript_id "MSTRG.59670.11"; exon_number "11";
chr14	StringTie	exon	88500783	88500871	1000	-	.	gene_id "MSTRG.59670"; transcript_id "MSTRG.59670.11"; exon_number "12";
chr14	StringTie	exon	88501281	88501368	1000	-	.	gene_id "MSTRG.59670"; transcript_id "MSTRG.59670.11"; exon_number "13";
chr14	StringTie	exon	88504425	88504495	1000	-	.	gene_id "MSTRG.59670"; transcript_id "MSTRG.59670.11"; exon_number "14";
chr14	StringTie	exon	88505304	88505371	1000	-	.	gene_id "MSTRG.59670"; transcript_id "MSTRG.59670.11"; exon_number "15";
chr14	StringTie	exon	88507923	88508020	1000	-	.	gene_id "MSTRG.59670"; transcript_id "MSTRG.59670.11"; exon_number "16";
chr14	StringTie	exon	88512457	88512587	1000	-	.	gene_id "MSTRG.59670"; transcript_id "MSTRG.59670.11"; exon_number "17";
chr14	StringTie	exon	88517092	88517261	1000	-	.	gene_id "MSTRG.59670"; transcript_id "MSTRG.59670.11"; exon_number "18";
chr14	StringTie	exon	88526021	88526084	1000	-	.	gene_id "MSTRG.59670"; transcript_id "MSTRG.59670.11"; exon_number "19";
chr14	StringTie	transcript	88464088	88559836	1000	-	.	gene_id "MSTRG.59670"; transcript_id "MSTRG.59670.12";
chr14	StringTie	exon	88464088	88468265	1000	-	.	gene_id "MSTRG.59670"; transcript_id "MSTRG.59670.12"; exon_number "1";
chr14	StringTie	exon	88468916	88469076	1000	-	.	gene_id "MSTRG.59670"; transcript_id "MSTRG.59670.12"; exon_number "2";
chr14	StringTie	exon	88469499	88469733	1000	-	.	gene_id "MSTRG.59670"; transcript_id "MSTRG.59670.12"; exon_number "3";
chr14	StringTie	exon	88469922	88470050	1000	-	.	gene_id "MSTRG.59670"; transcript_id "MSTRG.59670.12"; exon_number "4";
chr14	StringTie	exon	88472244	88472465	1000	-	.	gene_id "MSTRG.59670"; transcript_id "MSTRG.59670.12"; exon_number "5";
chr14	StringTie	exon	88473665	88473802	1000	-	.	gene_id "MSTRG.59670"; transcript_id "MSTRG.59670.12"; exon_number "6";
chr14	StringTie	exon	88478920	88480352	1000	-	.	gene_id "MSTRG.59670"; transcript_id "MSTRG.59670.12"; exon_number "7";
chr14	StringTie	exon	88485076	88485160	1000	-	.	gene_id "MSTRG.59670"; transcript_id "MSTRG.59670.12"; exon_number "8";
chr14	StringTie	exon	88485782	88485842	1000	-	.	gene_id "MSTRG.59670"; transcript_id "MSTRG.59670.12"; exon_number "9";
chr14	StringTie	exon	88496413	88496492	1000	-	.	gene_id "MSTRG.59670"; transcript_id "MSTRG.59670.12"; exon_number "10";
chr14	StringTie	exon	88497203	88497290	1000	-	.	gene_id "MSTRG.59670"; transcript_id "MSTRG.59670.12"; exon_number "11";
chr14	StringTie	exon	88500783	88500871	1000	-	.	gene_id "MSTRG.59670"; transcript_id "MSTRG.59670.12"; exon_number "12";
chr14	StringTie	exon	88501281	88501368	1000	-	.	gene_id "MSTRG.59670"; transcript_id "MSTRG.59670.12"; exon_number "13";
chr14	StringTie	exon	88504425	88504495	1000	-	.	gene_id "MSTRG.59670"; transcript_id "MSTRG.59670.12"; exon_number "14";
chr14	StringTie	exon	88505304	88505371	1000	-	.	gene_id "MSTRG.59670"; transcript_id "MSTRG.59670.12"; exon_number "15";
chr14	StringTie	exon	88507923	88508020	1000	-	.	gene_id "MSTRG.59670"; transcript_id "MSTRG.59670.12"; exon_number "16";
chr14	StringTie	exon	88512457	88512587	1000	-	.	gene_id "MSTRG.59670"; transcript_id "MSTRG.59670.12"; exon_number "17";
chr14	StringTie	exon	88517092	88517261	1000	-	.	gene_id "MSTRG.59670"; transcript_id "MSTRG.59670.12"; exon_number "18";
chr14	StringTie	exon	88550238	88550619	1000	-	.	gene_id "MSTRG.59670"; transcript_id "MSTRG.59670.12"; exon_number "19";
chr14	StringTie	exon	88559812	88559836	1000	-	.	gene_id "MSTRG.59670"; transcript_id "MSTRG.59670.12"; exon_number "20";
chr14	StringTie	transcript	88464088	88526505	1000	-	.	gene_id "MSTRG.59670"; transcript_id "MSTRG.59670.13";
chr14	StringTie	exon	88464088	88468265	1000	-	.	gene_id "MSTRG.59670"; transcript_id "MSTRG.59670.13"; exon_number "1";
chr14	StringTie	exon	88468916	88469076	1000	-	.	gene_id "MSTRG.59670"; transcript_id "MSTRG.59670.13"; exon_number "2";
chr14	StringTie	exon	88469499	88470050	1000	-	.	gene_id "MSTRG.59670"; transcript_id "MSTRG.59670.13"; exon_number "3";
chr14	StringTie	exon	88472244	88472465	1000	-	.	gene_id "MSTRG.59670"; transcript_id "MSTRG.59670.13"; exon_number "4";
chr14	StringTie	exon	88473665	88473802	1000	-	.	gene_id "MSTRG.59670"; transcript_id "MSTRG.59670.13"; exon_number "5";
chr14	StringTie	exon	88478920	88480352	1000	-	.	gene_id "MSTRG.59670"; transcript_id "MSTRG.59670.13"; exon_number "6";
chr14	StringTie	exon	88485076	88485160	1000	-	.	gene_id "MSTRG.59670"; transcript_id "MSTRG.59670.13"; exon_number "7";
chr14	StringTie	exon	88485782	88485842	1000	-	.	gene_id "MSTRG.59670"; transcript_id "MSTRG.59670.13"; exon_number "8";
chr14	StringTie	exon	88496413	88496492	1000	-	.	gene_id "MSTRG.59670"; transcript_id "MSTRG.59670.13"; exon_number "9";
chr14	StringTie	exon	88497203	88497290	1000	-	.	gene_id "MSTRG.59670"; transcript_id "MSTRG.59670.13"; exon_number "10";
chr14	StringTie	exon	88500783	88500871	1000	-	.	gene_id "MSTRG.59670"; transcript_id "MSTRG.59670.13"; exon_number "11";
chr14	StringTie	exon	88501281	88501368	1000	-	.	gene_id "MSTRG.59670"; transcript_id "MSTRG.59670.13"; exon_number "12";
chr14	StringTie	exon	88504425	88504495	1000	-	.	gene_id "MSTRG.59670"; transcript_id "MSTRG.59670.13"; exon_number "13";
chr14	StringTie	exon	88505304	88505371	1000	-	.	gene_id "MSTRG.59670"; transcript_id "MSTRG.59670.13"; exon_number "14";
chr14	StringTie	exon	88507923	88508020	1000	-	.	gene_id "MSTRG.59670"; transcript_id "MSTRG.59670.13"; exon_number "15";
chr14	StringTie	exon	88512457	88512587	1000	-	.	gene_id "MSTRG.59670"; transcript_id "MSTRG.59670.13"; exon_number "16";
chr14	StringTie	exon	88517092	88517261	1000	-	.	gene_id "MSTRG.59670"; transcript_id "MSTRG.59670.13"; exon_number "17";
chr14	StringTie	exon	88526425	88526505	1000	-	.	gene_id "MSTRG.59670"; transcript_id "MSTRG.59670.13"; exon_number "18";
chr14	StringTie	transcript	88464174	88518685	1000	-	.	gene_id "MSTRG.59670"; transcript_id "MSTRG.59670.14";
chr14	StringTie	exon	88464174	88468265	1000	-	.	gene_id "MSTRG.59670"; transcript_id "MSTRG.59670.14"; exon_number "1";
chr14	StringTie	exon	88468916	88470050	1000	-	.	gene_id "MSTRG.59670"; transcript_id "MSTRG.59670.14"; exon_number "2";
chr14	StringTie	exon	88472244	88472465	1000	-	.	gene_id "MSTRG.59670"; transcript_id "MSTRG.59670.14"; exon_number "3";
chr14	StringTie	exon	88473665	88473802	1000	-	.	gene_id "MSTRG.59670"; transcript_id "MSTRG.59670.14"; exon_number "4";
chr14	StringTie	exon	88478920	88480352	1000	-	.	gene_id "MSTRG.59670"; transcript_id "MSTRG.59670.14"; exon_number "5";
chr14	StringTie	exon	88496413	88496492	1000	-	.	gene_id "MSTRG.59670"; transcript_id "MSTRG.59670.14"; exon_number "6";
chr14	StringTie	exon	88497203	88497290	1000	-	.	gene_id "MSTRG.59670"; transcript_id "MSTRG.59670.14"; exon_number "7";
chr14	StringTie	exon	88500783	88500871	1000	-	.	gene_id "MSTRG.59670"; transcript_id "MSTRG.59670.14"; exon_number "8";
chr14	StringTie	exon	88501281	88501368	1000	-	.	gene_id "MSTRG.59670"; transcript_id "MSTRG.59670.14"; exon_number "9";
chr14	StringTie	exon	88504425	88504495	1000	-	.	gene_id "MSTRG.59670"; transcript_id "MSTRG.59670.14"; exon_number "10";
chr14	StringTie	exon	88505304	88505371	1000	-	.	gene_id "MSTRG.59670"; transcript_id "MSTRG.59670.14"; exon_number "11";
chr14	StringTie	exon	88507923	88508020	1000	-	.	gene_id "MSTRG.59670"; transcript_id "MSTRG.59670.14"; exon_number "12";
chr14	StringTie	exon	88517092	88517261	1000	-	.	gene_id "MSTRG.59670"; transcript_id "MSTRG.59670.14"; exon_number "13";
chr14	StringTie	exon	88518630	88518685	1000	-	.	gene_id "MSTRG.59670"; transcript_id "MSTRG.59670.14"; exon_number "14";
chr14	StringTie	transcript	88464622	88551597	1000	-	.	gene_id "MSTRG.59670"; transcript_id "MSTRG.59670.15";
chr14	StringTie	exon	88464622	88468265	1000	-	.	gene_id "MSTRG.59670"; transcript_id "MSTRG.59670.15"; exon_number "1";
chr14	StringTie	exon	88468916	88469076	1000	-	.	gene_id "MSTRG.59670"; transcript_id "MSTRG.59670.15"; exon_number "2";
chr14	StringTie	exon	88469499	88469733	1000	-	.	gene_id "MSTRG.59670"; transcript_id "MSTRG.59670.15"; exon_number "3";
chr14	StringTie	exon	88469922	88470050	1000	-	.	gene_id "MSTRG.59670"; transcript_id "MSTRG.59670.15"; exon_number "4";
chr14	StringTie	exon	88472244	88472465	1000	-	.	gene_id "MSTRG.59670"; transcript_id "MSTRG.59670.15"; exon_number "5";
chr14	StringTie	exon	88473665	88473802	1000	-	.	gene_id "MSTRG.59670"; transcript_id "MSTRG.59670.15"; exon_number "6";
chr14	StringTie	exon	88478920	88480352	1000	-	.	gene_id "MSTRG.59670"; transcript_id "MSTRG.59670.15"; exon_number "7";
chr14	StringTie	exon	88485076	88485160	1000	-	.	gene_id "MSTRG.59670"; transcript_id "MSTRG.59670.15"; exon_number "8";
chr14	StringTie	exon	88485782	88485842	1000	-	.	gene_id "MSTRG.59670"; transcript_id "MSTRG.59670.15"; exon_number "9";
chr14	StringTie	exon	88496413	88496492	1000	-	.	gene_id "MSTRG.59670"; transcript_id "MSTRG.59670.15"; exon_number "10";
chr14	StringTie	exon	88497203	88497290	1000	-	.	gene_id "MSTRG.59670"; transcript_id "MSTRG.59670.15"; exon_number "11";
chr14	StringTie	exon	88501281	88501368	1000	-	.	gene_id "MSTRG.59670"; transcript_id "MSTRG.59670.15"; exon_number "12";
chr14	StringTie	exon	88504425	88504495	1000	-	.	gene_id "MSTRG.59670"; transcript_id "MSTRG.59670.15"; exon_number "13";
chr14	StringTie	exon	88505304	88505371	1000	-	.	gene_id "MSTRG.59670"; transcript_id "MSTRG.59670.15"; exon_number "14";
chr14	StringTie	exon	88507923	88508020	1000	-	.	gene_id "MSTRG.59670"; transcript_id "MSTRG.59670.15"; exon_number "15";
chr14	StringTie	exon	88517092	88517261	1000	-	.	gene_id "MSTRG.59670"; transcript_id "MSTRG.59670.15"; exon_number "16";
chr14	StringTie	exon	88550238	88550619	1000	-	.	gene_id "MSTRG.59670"; transcript_id "MSTRG.59670.15"; exon_number "17";
chr14	StringTie	exon	88551236	88551597	1000	-	.	gene_id "MSTRG.59670"; transcript_id "MSTRG.59670.15"; exon_number "18";
chr14	StringTie	transcript	88464627	88555798	1000	-	.	gene_id "MSTRG.59670"; transcript_id "MSTRG.59670.16";
chr14	StringTie	exon	88464627	88468265	1000	-	.	gene_id "MSTRG.59670"; transcript_id "MSTRG.59670.16"; exon_number "1";
chr14	StringTie	exon	88468916	88469076	1000	-	.	gene_id "MSTRG.59670"; transcript_id "MSTRG.59670.16"; exon_number "2";
chr14	StringTie	exon	88469499	88469733	1000	-	.	gene_id "MSTRG.59670"; transcript_id "MSTRG.59670.16"; exon_number "3";
chr14	StringTie	exon	88469922	88470050	1000	-	.	gene_id "MSTRG.59670"; transcript_id "MSTRG.59670.16"; exon_number "4";
chr14	StringTie	exon	88472244	88472465	1000	-	.	gene_id "MSTRG.59670"; transcript_id "MSTRG.59670.16"; exon_number "5";
chr14	StringTie	exon	88473665	88473802	1000	-	.	gene_id "MSTRG.59670"; transcript_id "MSTRG.59670.16"; exon_number "6";
chr14	StringTie	exon	88478920	88480352	1000	-	.	gene_id "MSTRG.59670"; transcript_id "MSTRG.59670.16"; exon_number "7";
chr14	StringTie	exon	88485076	88485160	1000	-	.	gene_id "MSTRG.59670"; transcript_id "MSTRG.59670.16"; exon_number "8";
chr14	StringTie	exon	88485782	88485842	1000	-	.	gene_id "MSTRG.59670"; transcript_id "MSTRG.59670.16"; exon_number "9";
chr14	StringTie	exon	88496413	88496492	1000	-	.	gene_id "MSTRG.59670"; transcript_id "MSTRG.59670.16"; exon_number "10";
chr14	StringTie	exon	88497203	88497290	1000	-	.	gene_id "MSTRG.59670"; transcript_id "MSTRG.59670.16"; exon_number "11";
chr14	StringTie	exon	88500783	88500871	1000	-	.	gene_id "MSTRG.59670"; transcript_id "MSTRG.59670.16"; exon_number "12";
chr14	StringTie	exon	88501281	88501368	1000	-	.	gene_id "MSTRG.59670"; transcript_id "MSTRG.59670.16"; exon_number "13";
chr14	StringTie	exon	88504425	88504495	1000	-	.	gene_id "MSTRG.59670"; transcript_id "MSTRG.59670.16"; exon_number "14";
chr14	StringTie	exon	88505304	88505371	1000	-	.	gene_id "MSTRG.59670"; transcript_id "MSTRG.59670.16"; exon_number "15";
chr14	StringTie	exon	88507923	88508020	1000	-	.	gene_id "MSTRG.59670"; transcript_id "MSTRG.59670.16"; exon_number "16";
chr14	StringTie	exon	88517092	88517261	1000	-	.	gene_id "MSTRG.59670"; transcript_id "MSTRG.59670.16"; exon_number "17";
chr14	StringTie	exon	88547529	88547651	1000	-	.	gene_id "MSTRG.59670"; transcript_id "MSTRG.59670.16"; exon_number "18";
chr14	StringTie	exon	88550238	88550619	1000	-	.	gene_id "MSTRG.59670"; transcript_id "MSTRG.59670.16"; exon_number "19";
chr14	StringTie	exon	88554651	88555798	1000	-	.	gene_id "MSTRG.59670"; transcript_id "MSTRG.59670.16"; exon_number "20";
chr14	StringTie	transcript	88464676	88526526	1000	-	.	gene_id "MSTRG.59670"; transcript_id "MSTRG.59670.17";
chr14	StringTie	exon	88464676	88468265	1000	-	.	gene_id "MSTRG.59670"; transcript_id "MSTRG.59670.17"; exon_number "1";
chr14	StringTie	exon	88468916	88469076	1000	-	.	gene_id "MSTRG.59670"; transcript_id "MSTRG.59670.17"; exon_number "2";
chr14	StringTie	exon	88469499	88470050	1000	-	.	gene_id "MSTRG.59670"; transcript_id "MSTRG.59670.17"; exon_number "3";
chr14	StringTie	exon	88472244	88472465	1000	-	.	gene_id "MSTRG.59670"; transcript_id "MSTRG.59670.17"; exon_number "4";
chr14	StringTie	exon	88473665	88473802	1000	-	.	gene_id "MSTRG.59670"; transcript_id "MSTRG.59670.17"; exon_number "5";
chr14	StringTie	exon	88478920	88485160	1000	-	.	gene_id "MSTRG.59670"; transcript_id "MSTRG.59670.17"; exon_number "6";
chr14	StringTie	exon	88485782	88485842	1000	-	.	gene_id "MSTRG.59670"; transcript_id "MSTRG.59670.17"; exon_number "7";
chr14	StringTie	exon	88496413	88496492	1000	-	.	gene_id "MSTRG.59670"; transcript_id "MSTRG.59670.17"; exon_number "8";
chr14	StringTie	exon	88497203	88497290	1000	-	.	gene_id "MSTRG.59670"; transcript_id "MSTRG.59670.17"; exon_number "9";
chr14	StringTie	exon	88500783	88500871	1000	-	.	gene_id "MSTRG.59670"; transcript_id "MSTRG.59670.17"; exon_number "10";
chr14	StringTie	exon	88501281	88501368	1000	-	.	gene_id "MSTRG.59670"; transcript_id "MSTRG.59670.17"; exon_number "11";
chr14	StringTie	exon	88504425	88504495	1000	-	.	gene_id "MSTRG.59670"; transcript_id "MSTRG.59670.17"; exon_number "12";
chr14	StringTie	exon	88505304	88505371	1000	-	.	gene_id "MSTRG.59670"; transcript_id "MSTRG.59670.17"; exon_number "13";
chr14	StringTie	exon	88507923	88508020	1000	-	.	gene_id "MSTRG.59670"; transcript_id "MSTRG.59670.17"; exon_number "14";
chr14	StringTie	exon	88512457	88512587	1000	-	.	gene_id "MSTRG.59670"; transcript_id "MSTRG.59670.17"; exon_number "15";
chr14	StringTie	exon	88517092	88517261	1000	-	.	gene_id "MSTRG.59670"; transcript_id "MSTRG.59670.17"; exon_number "16";
chr14	StringTie	exon	88526021	88526082	1000	-	.	gene_id "MSTRG.59670"; transcript_id "MSTRG.59670.17"; exon_number "17";
chr14	StringTie	exon	88526425	88526526	1000	-	.	gene_id "MSTRG.59670"; transcript_id "MSTRG.59670.17"; exon_number "18";
chr14	StringTie	transcript	88464748	88555018	1000	-	.	gene_id "MSTRG.59670"; transcript_id "MSTRG.59670.18";
chr14	StringTie	exon	88464748	88468265	1000	-	.	gene_id "MSTRG.59670"; transcript_id "MSTRG.59670.18"; exon_number "1";
chr14	StringTie	exon	88468916	88469076	1000	-	.	gene_id "MSTRG.59670"; transcript_id "MSTRG.59670.18"; exon_number "2";
chr14	StringTie	exon	88469499	88469733	1000	-	.	gene_id "MSTRG.59670"; transcript_id "MSTRG.59670.18"; exon_number "3";
chr14	StringTie	exon	88469922	88470050	1000	-	.	gene_id "MSTRG.59670"; transcript_id "MSTRG.59670.18"; exon_number "4";
chr14	StringTie	exon	88472244	88472465	1000	-	.	gene_id "MSTRG.59670"; transcript_id "MSTRG.59670.18"; exon_number "5";
chr14	StringTie	exon	88473665	88473802	1000	-	.	gene_id "MSTRG.59670"; transcript_id "MSTRG.59670.18"; exon_number "6";
chr14	StringTie	exon	88478920	88480352	1000	-	.	gene_id "MSTRG.59670"; transcript_id "MSTRG.59670.18"; exon_number "7";
chr14	StringTie	exon	88485076	88485160	1000	-	.	gene_id "MSTRG.59670"; transcript_id "MSTRG.59670.18"; exon_number "8";
chr14	StringTie	exon	88485782	88485842	1000	-	.	gene_id "MSTRG.59670"; transcript_id "MSTRG.59670.18"; exon_number "9";
chr14	StringTie	exon	88496413	88496492	1000	-	.	gene_id "MSTRG.59670"; transcript_id "MSTRG.59670.18"; exon_number "10";
chr14	StringTie	exon	88497203	88497290	1000	-	.	gene_id "MSTRG.59670"; transcript_id "MSTRG.59670.18"; exon_number "11";
chr14	StringTie	exon	88500783	88500871	1000	-	.	gene_id "MSTRG.59670"; transcript_id "MSTRG.59670.18"; exon_number "12";
chr14	StringTie	exon	88501281	88501368	1000	-	.	gene_id "MSTRG.59670"; transcript_id "MSTRG.59670.18"; exon_number "13";
chr14	StringTie	exon	88504425	88504495	1000	-	.	gene_id "MSTRG.59670"; transcript_id "MSTRG.59670.18"; exon_number "14";
chr14	StringTie	exon	88505304	88505371	1000	-	.	gene_id "MSTRG.59670"; transcript_id "MSTRG.59670.18"; exon_number "15";
chr14	StringTie	exon	88507923	88508020	1000	-	.	gene_id "MSTRG.59670"; transcript_id "MSTRG.59670.18"; exon_number "16";
chr14	StringTie	exon	88517092	88517261	1000	-	.	gene_id "MSTRG.59670"; transcript_id "MSTRG.59670.18"; exon_number "17";
chr14	StringTie	exon	88526425	88526544	1000	-	.	gene_id "MSTRG.59670"; transcript_id "MSTRG.59670.18"; exon_number "18";
chr14	StringTie	exon	88550238	88550619	1000	-	.	gene_id "MSTRG.59670"; transcript_id "MSTRG.59670.18"; exon_number "19";
chr14	StringTie	exon	88554651	88555018	1000	-	.	gene_id "MSTRG.59670"; transcript_id "MSTRG.59670.18"; exon_number "20";
chr14	StringTie	transcript	88464748	88552098	1000	-	.	gene_id "MSTRG.59670"; transcript_id "MSTRG.59670.19";
chr14	StringTie	exon	88464748	88468265	1000	-	.	gene_id "MSTRG.59670"; transcript_id "MSTRG.59670.19"; exon_number "1";
chr14	StringTie	exon	88468916	88469076	1000	-	.	gene_id "MSTRG.59670"; transcript_id "MSTRG.59670.19"; exon_number "2";
chr14	StringTie	exon	88469499	88469733	1000	-	.	gene_id "MSTRG.59670"; transcript_id "MSTRG.59670.19"; exon_number "3";
chr14	StringTie	exon	88469922	88470050	1000	-	.	gene_id "MSTRG.59670"; transcript_id "MSTRG.59670.19"; exon_number "4";
chr14	StringTie	exon	88472244	88472465	1000	-	.	gene_id "MSTRG.59670"; transcript_id "MSTRG.59670.19"; exon_number "5";
chr14	StringTie	exon	88473665	88473802	1000	-	.	gene_id "MSTRG.59670"; transcript_id "MSTRG.59670.19"; exon_number "6";
chr14	StringTie	exon	88478920	88480352	1000	-	.	gene_id "MSTRG.59670"; transcript_id "MSTRG.59670.19"; exon_number "7";
chr14	StringTie	exon	88485076	88485160	1000	-	.	gene_id "MSTRG.59670"; transcript_id "MSTRG.59670.19"; exon_number "8";
chr14	StringTie	exon	88485782	88485842	1000	-	.	gene_id "MSTRG.59670"; transcript_id "MSTRG.59670.19"; exon_number "9";
chr14	StringTie	exon	88496413	88496492	1000	-	.	gene_id "MSTRG.59670"; transcript_id "MSTRG.59670.19"; exon_number "10";
chr14	StringTie	exon	88497203	88497290	1000	-	.	gene_id "MSTRG.59670"; transcript_id "MSTRG.59670.19"; exon_number "11";
chr14	StringTie	exon	88500783	88500871	1000	-	.	gene_id "MSTRG.59670"; transcript_id "MSTRG.59670.19"; exon_number "12";
chr14	StringTie	exon	88501281	88501368	1000	-	.	gene_id "MSTRG.59670"; transcript_id "MSTRG.59670.19"; exon_number "13";
chr14	StringTie	exon	88504425	88504495	1000	-	.	gene_id "MSTRG.59670"; transcript_id "MSTRG.59670.19"; exon_number "14";
chr14	StringTie	exon	88505304	88505371	1000	-	.	gene_id "MSTRG.59670"; transcript_id "MSTRG.59670.19"; exon_number "15";
chr14	StringTie	exon	88507923	88508020	1000	-	.	gene_id "MSTRG.59670"; transcript_id "MSTRG.59670.19"; exon_number "16";
chr14	StringTie	exon	88512457	88512587	1000	-	.	gene_id "MSTRG.59670"; transcript_id "MSTRG.59670.19"; exon_number "17";
chr14	StringTie	exon	88517092	88517261	1000	-	.	gene_id "MSTRG.59670"; transcript_id "MSTRG.59670.19"; exon_number "18";
chr14	StringTie	exon	88526021	88526082	1000	-	.	gene_id "MSTRG.59670"; transcript_id "MSTRG.59670.19"; exon_number "19";
chr14	StringTie	exon	88550238	88550619	1000	-	.	gene_id "MSTRG.59670"; transcript_id "MSTRG.59670.19"; exon_number "20";
chr14	StringTie	exon	88551984	88552098	1000	-	.	gene_id "MSTRG.59670"; transcript_id "MSTRG.59670.19"; exon_number "21";
chr14	StringTie	transcript	88462700	88552098	1000	-	.	gene_id "MSTRG.59670"; transcript_id "MSTRG.59670.2";
chr14	StringTie	exon	88462700	88468265	1000	-	.	gene_id "MSTRG.59670"; transcript_id "MSTRG.59670.2"; exon_number "1";
chr14	StringTie	exon	88468916	88469076	1000	-	.	gene_id "MSTRG.59670"; transcript_id "MSTRG.59670.2"; exon_number "2";
chr14	StringTie	exon	88469499	88469733	1000	-	.	gene_id "MSTRG.59670"; transcript_id "MSTRG.59670.2"; exon_number "3";
chr14	StringTie	exon	88469922	88470050	1000	-	.	gene_id "MSTRG.59670"; transcript_id "MSTRG.59670.2"; exon_number "4";
chr14	StringTie	exon	88472244	88472465	1000	-	.	gene_id "MSTRG.59670"; transcript_id "MSTRG.59670.2"; exon_number "5";
chr14	StringTie	exon	88473665	88473802	1000	-	.	gene_id "MSTRG.59670"; transcript_id "MSTRG.59670.2"; exon_number "6";
chr14	StringTie	exon	88478920	88480352	1000	-	.	gene_id "MSTRG.59670"; transcript_id "MSTRG.59670.2"; exon_number "7";
chr14	StringTie	exon	88485076	88485160	1000	-	.	gene_id "MSTRG.59670"; transcript_id "MSTRG.59670.2"; exon_number "8";
chr14	StringTie	exon	88485782	88485842	1000	-	.	gene_id "MSTRG.59670"; transcript_id "MSTRG.59670.2"; exon_number "9";
chr14	StringTie	exon	88496413	88496492	1000	-	.	gene_id "MSTRG.59670"; transcript_id "MSTRG.59670.2"; exon_number "10";
chr14	StringTie	exon	88497203	88497290	1000	-	.	gene_id "MSTRG.59670"; transcript_id "MSTRG.59670.2"; exon_number "11";
chr14	StringTie	exon	88500783	88500871	1000	-	.	gene_id "MSTRG.59670"; transcript_id "MSTRG.59670.2"; exon_number "12";
chr14	StringTie	exon	88501281	88501368	1000	-	.	gene_id "MSTRG.59670"; transcript_id "MSTRG.59670.2"; exon_number "13";
chr14	StringTie	exon	88504425	88504495	1000	-	.	gene_id "MSTRG.59670"; transcript_id "MSTRG.59670.2"; exon_number "14";
chr14	StringTie	exon	88505304	88505371	1000	-	.	gene_id "MSTRG.59670"; transcript_id "MSTRG.59670.2"; exon_number "15";
chr14	StringTie	exon	88507923	88508020	1000	-	.	gene_id "MSTRG.59670"; transcript_id "MSTRG.59670.2"; exon_number "16";
chr14	StringTie	exon	88512457	88512587	1000	-	.	gene_id "MSTRG.59670"; transcript_id "MSTRG.59670.2"; exon_number "17";
chr14	StringTie	exon	88517092	88517261	1000	-	.	gene_id "MSTRG.59670"; transcript_id "MSTRG.59670.2"; exon_number "18";
chr14	StringTie	exon	88550238	88550619	1000	-	.	gene_id "MSTRG.59670"; transcript_id "MSTRG.59670.2"; exon_number "19";
chr14	StringTie	exon	88551984	88552098	1000	-	.	gene_id "MSTRG.59670"; transcript_id "MSTRG.59670.2"; exon_number "20";
chr14	StringTie	transcript	88464900	88551552	1000	-	.	gene_id "MSTRG.59670"; transcript_id "MSTRG.59670.20";
chr14	StringTie	exon	88464900	88468265	1000	-	.	gene_id "MSTRG.59670"; transcript_id "MSTRG.59670.20"; exon_number "1";
chr14	StringTie	exon	88468916	88470050	1000	-	.	gene_id "MSTRG.59670"; transcript_id "MSTRG.59670.20"; exon_number "2";
chr14	StringTie	exon	88472244	88472465	1000	-	.	gene_id "MSTRG.59670"; transcript_id "MSTRG.59670.20"; exon_number "3";
chr14	StringTie	exon	88473665	88473802	1000	-	.	gene_id "MSTRG.59670"; transcript_id "MSTRG.59670.20"; exon_number "4";
chr14	StringTie	exon	88478920	88480352	1000	-	.	gene_id "MSTRG.59670"; transcript_id "MSTRG.59670.20"; exon_number "5";
chr14	StringTie	exon	88485076	88485160	1000	-	.	gene_id "MSTRG.59670"; transcript_id "MSTRG.59670.20"; exon_number "6";
chr14	StringTie	exon	88485782	88485842	1000	-	.	gene_id "MSTRG.59670"; transcript_id "MSTRG.59670.20"; exon_number "7";
chr14	StringTie	exon	88496413	88496488	1000	-	.	gene_id "MSTRG.59670"; transcript_id "MSTRG.59670.20"; exon_number "8";
chr14	StringTie	exon	88497203	88497290	1000	-	.	gene_id "MSTRG.59670"; transcript_id "MSTRG.59670.20"; exon_number "9";
chr14	StringTie	exon	88500783	88500871	1000	-	.	gene_id "MSTRG.59670"; transcript_id "MSTRG.59670.20"; exon_number "10";
chr14	StringTie	exon	88501281	88501368	1000	-	.	gene_id "MSTRG.59670"; transcript_id "MSTRG.59670.20"; exon_number "11";
chr14	StringTie	exon	88504425	88504495	1000	-	.	gene_id "MSTRG.59670"; transcript_id "MSTRG.59670.20"; exon_number "12";
chr14	StringTie	exon	88505304	88505371	1000	-	.	gene_id "MSTRG.59670"; transcript_id "MSTRG.59670.20"; exon_number "13";
chr14	StringTie	exon	88507923	88508020	1000	-	.	gene_id "MSTRG.59670"; transcript_id "MSTRG.59670.20"; exon_number "14";
chr14	StringTie	exon	88512457	88512587	1000	-	.	gene_id "MSTRG.59670"; transcript_id "MSTRG.59670.20"; exon_number "15";
chr14	StringTie	exon	88517092	88517261	1000	-	.	gene_id "MSTRG.59670"; transcript_id "MSTRG.59670.20"; exon_number "16";
chr14	StringTie	exon	88526021	88526082	1000	-	.	gene_id "MSTRG.59670"; transcript_id "MSTRG.59670.20"; exon_number "17";
chr14	StringTie	exon	88550238	88550619	1000	-	.	gene_id "MSTRG.59670"; transcript_id "MSTRG.59670.20"; exon_number "18";
chr14	StringTie	exon	88551312	88551552	1000	-	.	gene_id "MSTRG.59670"; transcript_id "MSTRG.59670.20"; exon_number "19";
chr14	StringTie	transcript	88464904	88518179	1000	-	.	gene_id "MSTRG.59670"; transcript_id "MSTRG.59670.21";
chr14	StringTie	exon	88464904	88468265	1000	-	.	gene_id "MSTRG.59670"; transcript_id "MSTRG.59670.21"; exon_number "1";
chr14	StringTie	exon	88468916	88469076	1000	-	.	gene_id "MSTRG.59670"; transcript_id "MSTRG.59670.21"; exon_number "2";
chr14	StringTie	exon	88469499	88469733	1000	-	.	gene_id "MSTRG.59670"; transcript_id "MSTRG.59670.21"; exon_number "3";
chr14	StringTie	exon	88469922	88470050	1000	-	.	gene_id "MSTRG.59670"; transcript_id "MSTRG.59670.21"; exon_number "4";
chr14	StringTie	exon	88472244	88472465	1000	-	.	gene_id "MSTRG.59670"; transcript_id "MSTRG.59670.21"; exon_number "5";
chr14	StringTie	exon	88473665	88473802	1000	-	.	gene_id "MSTRG.59670"; transcript_id "MSTRG.59670.21"; exon_number "6";
chr14	StringTie	exon	88478920	88485160	1000	-	.	gene_id "MSTRG.59670"; transcript_id "MSTRG.59670.21"; exon_number "7";
chr14	StringTie	exon	88485782	88485842	1000	-	.	gene_id "MSTRG.59670"; transcript_id "MSTRG.59670.21"; exon_number "8";
chr14	StringTie	exon	88496413	88496492	1000	-	.	gene_id "MSTRG.59670"; transcript_id "MSTRG.59670.21"; exon_number "9";
chr14	StringTie	exon	88497203	88497290	1000	-	.	gene_id "MSTRG.59670"; transcript_id "MSTRG.59670.21"; exon_number "10";
chr14	StringTie	exon	88500783	88500871	1000	-	.	gene_id "MSTRG.59670"; transcript_id "MSTRG.59670.21"; exon_number "11";
chr14	StringTie	exon	88501281	88501368	1000	-	.	gene_id "MSTRG.59670"; transcript_id "MSTRG.59670.21"; exon_number "12";
chr14	StringTie	exon	88504425	88504495	1000	-	.	gene_id "MSTRG.59670"; transcript_id "MSTRG.59670.21"; exon_number "13";
chr14	StringTie	exon	88505304	88505371	1000	-	.	gene_id "MSTRG.59670"; transcript_id "MSTRG.59670.21"; exon_number "14";
chr14	StringTie	exon	88507923	88508020	1000	-	.	gene_id "MSTRG.59670"; transcript_id "MSTRG.59670.21"; exon_number "15";
chr14	StringTie	exon	88517092	88517261	1000	-	.	gene_id "MSTRG.59670"; transcript_id "MSTRG.59670.21"; exon_number "16";
chr14	StringTie	exon	88518147	88518179	1000	-	.	gene_id "MSTRG.59670"; transcript_id "MSTRG.59670.21"; exon_number "17";
chr14	StringTie	transcript	88464920	88497597	1000	-	.	gene_id "MSTRG.59670"; transcript_id "MSTRG.59670.22";
chr14	StringTie	exon	88464920	88468265	1000	-	.	gene_id "MSTRG.59670"; transcript_id "MSTRG.59670.22"; exon_number "1";
chr14	StringTie	exon	88468916	88469076	1000	-	.	gene_id "MSTRG.59670"; transcript_id "MSTRG.59670.22"; exon_number "2";
chr14	StringTie	exon	88469499	88470050	1000	-	.	gene_id "MSTRG.59670"; transcript_id "MSTRG.59670.22"; exon_number "3";
chr14	StringTie	exon	88472244	88472465	1000	-	.	gene_id "MSTRG.59670"; transcript_id "MSTRG.59670.22"; exon_number "4";
chr14	StringTie	exon	88473665	88473802	1000	-	.	gene_id "MSTRG.59670"; transcript_id "MSTRG.59670.22"; exon_number "5";
chr14	StringTie	exon	88478920	88480352	1000	-	.	gene_id "MSTRG.59670"; transcript_id "MSTRG.59670.22"; exon_number "6";
chr14	StringTie	exon	88496413	88496492	1000	-	.	gene_id "MSTRG.59670"; transcript_id "MSTRG.59670.22"; exon_number "7";
chr14	StringTie	exon	88497203	88497597	1000	-	.	gene_id "MSTRG.59670"; transcript_id "MSTRG.59670.22"; exon_number "8";
chr14	StringTie	transcript	88464938	88554572	1000	-	.	gene_id "MSTRG.59670"; transcript_id "MSTRG.59670.23";
chr14	StringTie	exon	88464938	88468265	1000	-	.	gene_id "MSTRG.59670"; transcript_id "MSTRG.59670.23"; exon_number "1";
chr14	StringTie	exon	88468916	88469076	1000	-	.	gene_id "MSTRG.59670"; transcript_id "MSTRG.59670.23"; exon_number "2";
chr14	StringTie	exon	88469499	88470050	1000	-	.	gene_id "MSTRG.59670"; transcript_id "MSTRG.59670.23"; exon_number "3";
chr14	StringTie	exon	88472244	88472465	1000	-	.	gene_id "MSTRG.59670"; transcript_id "MSTRG.59670.23"; exon_number "4";
chr14	StringTie	exon	88473665	88473802	1000	-	.	gene_id "MSTRG.59670"; transcript_id "MSTRG.59670.23"; exon_number "5";
chr14	StringTie	exon	88478920	88480352	1000	-	.	gene_id "MSTRG.59670"; transcript_id "MSTRG.59670.23"; exon_number "6";
chr14	StringTie	exon	88485076	88485160	1000	-	.	gene_id "MSTRG.59670"; transcript_id "MSTRG.59670.23"; exon_number "7";
chr14	StringTie	exon	88485782	88485842	1000	-	.	gene_id "MSTRG.59670"; transcript_id "MSTRG.59670.23"; exon_number "8";
chr14	StringTie	exon	88496413	88496492	1000	-	.	gene_id "MSTRG.59670"; transcript_id "MSTRG.59670.23"; exon_number "9";
chr14	StringTie	exon	88497203	88497290	1000	-	.	gene_id "MSTRG.59670"; transcript_id "MSTRG.59670.23"; exon_number "10";
chr14	StringTie	exon	88500783	88500871	1000	-	.	gene_id "MSTRG.59670"; transcript_id "MSTRG.59670.23"; exon_number "11";
chr14	StringTie	exon	88501281	88501368	1000	-	.	gene_id "MSTRG.59670"; transcript_id "MSTRG.59670.23"; exon_number "12";
chr14	StringTie	exon	88504425	88504495	1000	-	.	gene_id "MSTRG.59670"; transcript_id "MSTRG.59670.23"; exon_number "13";
chr14	StringTie	exon	88505304	88505371	1000	-	.	gene_id "MSTRG.59670"; transcript_id "MSTRG.59670.23"; exon_number "14";
chr14	StringTie	exon	88507923	88508020	1000	-	.	gene_id "MSTRG.59670"; transcript_id "MSTRG.59670.23"; exon_number "15";
chr14	StringTie	exon	88517092	88517261	1000	-	.	gene_id "MSTRG.59670"; transcript_id "MSTRG.59670.23"; exon_number "16";
chr14	StringTie	exon	88550238	88550619	1000	-	.	gene_id "MSTRG.59670"; transcript_id "MSTRG.59670.23"; exon_number "17";
chr14	StringTie	exon	88554478	88554572	1000	-	.	gene_id "MSTRG.59670"; transcript_id "MSTRG.59670.23"; exon_number "18";
chr14	StringTie	transcript	88465186	88551511	1000	-	.	gene_id "MSTRG.59670"; transcript_id "MSTRG.59670.24";
chr14	StringTie	exon	88465186	88468265	1000	-	.	gene_id "MSTRG.59670"; transcript_id "MSTRG.59670.24"; exon_number "1";
chr14	StringTie	exon	88468916	88469076	1000	-	.	gene_id "MSTRG.59670"; transcript_id "MSTRG.59670.24"; exon_number "2";
chr14	StringTie	exon	88469499	88469733	1000	-	.	gene_id "MSTRG.59670"; transcript_id "MSTRG.59670.24"; exon_number "3";
chr14	StringTie	exon	88469922	88470050	1000	-	.	gene_id "MSTRG.59670"; transcript_id "MSTRG.59670.24"; exon_number "4";
chr14	StringTie	exon	88472244	88472465	1000	-	.	gene_id "MSTRG.59670"; transcript_id "MSTRG.59670.24"; exon_number "5";
chr14	StringTie	exon	88473665	88473802	1000	-	.	gene_id "MSTRG.59670"; transcript_id "MSTRG.59670.24"; exon_number "6";
chr14	StringTie	exon	88478920	88480352	1000	-	.	gene_id "MSTRG.59670"; transcript_id "MSTRG.59670.24"; exon_number "7";
chr14	StringTie	exon	88485076	88485160	1000	-	.	gene_id "MSTRG.59670"; transcript_id "MSTRG.59670.24"; exon_number "8";
chr14	StringTie	exon	88485782	88485842	1000	-	.	gene_id "MSTRG.59670"; transcript_id "MSTRG.59670.24"; exon_number "9";
chr14	StringTie	exon	88496413	88496492	1000	-	.	gene_id "MSTRG.59670"; transcript_id "MSTRG.59670.24"; exon_number "10";
chr14	StringTie	exon	88497203	88497290	1000	-	.	gene_id "MSTRG.59670"; transcript_id "MSTRG.59670.24"; exon_number "11";
chr14	StringTie	exon	88500783	88500871	1000	-	.	gene_id "MSTRG.59670"; transcript_id "MSTRG.59670.24"; exon_number "12";
chr14	StringTie	exon	88501281	88501368	1000	-	.	gene_id "MSTRG.59670"; transcript_id "MSTRG.59670.24"; exon_number "13";
chr14	StringTie	exon	88504425	88504495	1000	-	.	gene_id "MSTRG.59670"; transcript_id "MSTRG.59670.24"; exon_number "14";
chr14	StringTie	exon	88505304	88505371	1000	-	.	gene_id "MSTRG.59670"; transcript_id "MSTRG.59670.24"; exon_number "15";
chr14	StringTie	exon	88507923	88508020	1000	-	.	gene_id "MSTRG.59670"; transcript_id "MSTRG.59670.24"; exon_number "16";
chr14	StringTie	exon	88517092	88517261	1000	-	.	gene_id "MSTRG.59670"; transcript_id "MSTRG.59670.24"; exon_number "17";
chr14	StringTie	exon	88547529	88547651	1000	-	.	gene_id "MSTRG.59670"; transcript_id "MSTRG.59670.24"; exon_number "18";
chr14	StringTie	exon	88550238	88550619	1000	-	.	gene_id "MSTRG.59670"; transcript_id "MSTRG.59670.24"; exon_number "19";
chr14	StringTie	exon	88551236	88551511	1000	-	.	gene_id "MSTRG.59670"; transcript_id "MSTRG.59670.24"; exon_number "20";
chr14	StringTie	transcript	88465186	88551527	1000	-	.	gene_id "MSTRG.59670"; transcript_id "MSTRG.59670.25";
chr14	StringTie	exon	88465186	88468265	1000	-	.	gene_id "MSTRG.59670"; transcript_id "MSTRG.59670.25"; exon_number "1";
chr14	StringTie	exon	88468916	88469076	1000	-	.	gene_id "MSTRG.59670"; transcript_id "MSTRG.59670.25"; exon_number "2";
chr14	StringTie	exon	88469499	88469733	1000	-	.	gene_id "MSTRG.59670"; transcript_id "MSTRG.59670.25"; exon_number "3";
chr14	StringTie	exon	88469922	88470050	1000	-	.	gene_id "MSTRG.59670"; transcript_id "MSTRG.59670.25"; exon_number "4";
chr14	StringTie	exon	88472244	88472465	1000	-	.	gene_id "MSTRG.59670"; transcript_id "MSTRG.59670.25"; exon_number "5";
chr14	StringTie	exon	88473665	88473802	1000	-	.	gene_id "MSTRG.59670"; transcript_id "MSTRG.59670.25"; exon_number "6";
chr14	StringTie	exon	88478920	88480352	1000	-	.	gene_id "MSTRG.59670"; transcript_id "MSTRG.59670.25"; exon_number "7";
chr14	StringTie	exon	88485076	88485160	1000	-	.	gene_id "MSTRG.59670"; transcript_id "MSTRG.59670.25"; exon_number "8";
chr14	StringTie	exon	88485782	88485842	1000	-	.	gene_id "MSTRG.59670"; transcript_id "MSTRG.59670.25"; exon_number "9";
chr14	StringTie	exon	88496413	88496492	1000	-	.	gene_id "MSTRG.59670"; transcript_id "MSTRG.59670.25"; exon_number "10";
chr14	StringTie	exon	88497203	88497290	1000	-	.	gene_id "MSTRG.59670"; transcript_id "MSTRG.59670.25"; exon_number "11";
chr14	StringTie	exon	88500783	88500871	1000	-	.	gene_id "MSTRG.59670"; transcript_id "MSTRG.59670.25"; exon_number "12";
chr14	StringTie	exon	88501281	88501368	1000	-	.	gene_id "MSTRG.59670"; transcript_id "MSTRG.59670.25"; exon_number "13";
chr14	StringTie	exon	88504425	88504495	1000	-	.	gene_id "MSTRG.59670"; transcript_id "MSTRG.59670.25"; exon_number "14";
chr14	StringTie	exon	88505304	88505371	1000	-	.	gene_id "MSTRG.59670"; transcript_id "MSTRG.59670.25"; exon_number "15";
chr14	StringTie	exon	88507923	88508020	1000	-	.	gene_id "MSTRG.59670"; transcript_id "MSTRG.59670.25"; exon_number "16";
chr14	StringTie	exon	88517092	88517261	1000	-	.	gene_id "MSTRG.59670"; transcript_id "MSTRG.59670.25"; exon_number "17";
chr14	StringTie	exon	88547529	88547651	1000	-	.	gene_id "MSTRG.59670"; transcript_id "MSTRG.59670.25"; exon_number "18";
chr14	StringTie	exon	88550238	88550619	1000	-	.	gene_id "MSTRG.59670"; transcript_id "MSTRG.59670.25"; exon_number "19";
chr14	StringTie	exon	88551312	88551527	1000	-	.	gene_id "MSTRG.59670"; transcript_id "MSTRG.59670.25"; exon_number "20";
chr14	StringTie	transcript	88465211	88517531	1000	-	.	gene_id "MSTRG.59670"; transcript_id "MSTRG.59670.26";
chr14	StringTie	exon	88465211	88468265	1000	-	.	gene_id "MSTRG.59670"; transcript_id "MSTRG.59670.26"; exon_number "1";
chr14	StringTie	exon	88468916	88469076	1000	-	.	gene_id "MSTRG.59670"; transcript_id "MSTRG.59670.26"; exon_number "2";
chr14	StringTie	exon	88469499	88469733	1000	-	.	gene_id "MSTRG.59670"; transcript_id "MSTRG.59670.26"; exon_number "3";
chr14	StringTie	exon	88469922	88470050	1000	-	.	gene_id "MSTRG.59670"; transcript_id "MSTRG.59670.26"; exon_number "4";
chr14	StringTie	exon	88472244	88472465	1000	-	.	gene_id "MSTRG.59670"; transcript_id "MSTRG.59670.26"; exon_number "5";
chr14	StringTie	exon	88473665	88473802	1000	-	.	gene_id "MSTRG.59670"; transcript_id "MSTRG.59670.26"; exon_number "6";
chr14	StringTie	exon	88478920	88480352	1000	-	.	gene_id "MSTRG.59670"; transcript_id "MSTRG.59670.26"; exon_number "7";
chr14	StringTie	exon	88485076	88485160	1000	-	.	gene_id "MSTRG.59670"; transcript_id "MSTRG.59670.26"; exon_number "8";
chr14	StringTie	exon	88485782	88485842	1000	-	.	gene_id "MSTRG.59670"; transcript_id "MSTRG.59670.26"; exon_number "9";
chr14	StringTie	exon	88496413	88496492	1000	-	.	gene_id "MSTRG.59670"; transcript_id "MSTRG.59670.26"; exon_number "10";
chr14	StringTie	exon	88497203	88497290	1000	-	.	gene_id "MSTRG.59670"; transcript_id "MSTRG.59670.26"; exon_number "11";
chr14	StringTie	exon	88500783	88500871	1000	-	.	gene_id "MSTRG.59670"; transcript_id "MSTRG.59670.26"; exon_number "12";
chr14	StringTie	exon	88501281	88501368	1000	-	.	gene_id "MSTRG.59670"; transcript_id "MSTRG.59670.26"; exon_number "13";
chr14	StringTie	exon	88504425	88504495	1000	-	.	gene_id "MSTRG.59670"; transcript_id "MSTRG.59670.26"; exon_number "14";
chr14	StringTie	exon	88505304	88505371	1000	-	.	gene_id "MSTRG.59670"; transcript_id "MSTRG.59670.26"; exon_number "15";
chr14	StringTie	exon	88507923	88508020	1000	-	.	gene_id "MSTRG.59670"; transcript_id "MSTRG.59670.26"; exon_number "16";
chr14	StringTie	exon	88517092	88517261	1000	-	.	gene_id "MSTRG.59670"; transcript_id "MSTRG.59670.26"; exon_number "17";
chr14	StringTie	exon	88517341	88517531	1000	-	.	gene_id "MSTRG.59670"; transcript_id "MSTRG.59670.26"; exon_number "18";
chr14	StringTie	transcript	88465225	88554955	1000	-	.	gene_id "MSTRG.59670"; transcript_id "MSTRG.59670.27";
chr14	StringTie	exon	88465225	88468265	1000	-	.	gene_id "MSTRG.59670"; transcript_id "MSTRG.59670.27"; exon_number "1";
chr14	StringTie	exon	88468916	88469076	1000	-	.	gene_id "MSTRG.59670"; transcript_id "MSTRG.59670.27"; exon_number "2";
chr14	StringTie	exon	88469499	88469733	1000	-	.	gene_id "MSTRG.59670"; transcript_id "MSTRG.59670.27"; exon_number "3";
chr14	StringTie	exon	88469922	88470050	1000	-	.	gene_id "MSTRG.59670"; transcript_id "MSTRG.59670.27"; exon_number "4";
chr14	StringTie	exon	88472244	88472465	1000	-	.	gene_id "MSTRG.59670"; transcript_id "MSTRG.59670.27"; exon_number "5";
chr14	StringTie	exon	88473665	88473802	1000	-	.	gene_id "MSTRG.59670"; transcript_id "MSTRG.59670.27"; exon_number "6";
chr14	StringTie	exon	88478920	88480352	1000	-	.	gene_id "MSTRG.59670"; transcript_id "MSTRG.59670.27"; exon_number "7";
chr14	StringTie	exon	88485076	88485160	1000	-	.	gene_id "MSTRG.59670"; transcript_id "MSTRG.59670.27"; exon_number "8";
chr14	StringTie	exon	88485782	88485842	1000	-	.	gene_id "MSTRG.59670"; transcript_id "MSTRG.59670.27"; exon_number "9";
chr14	StringTie	exon	88496413	88496492	1000	-	.	gene_id "MSTRG.59670"; transcript_id "MSTRG.59670.27"; exon_number "10";
chr14	StringTie	exon	88497203	88497290	1000	-	.	gene_id "MSTRG.59670"; transcript_id "MSTRG.59670.27"; exon_number "11";
chr14	StringTie	exon	88500783	88500871	1000	-	.	gene_id "MSTRG.59670"; transcript_id "MSTRG.59670.27"; exon_number "12";
chr14	StringTie	exon	88501281	88501368	1000	-	.	gene_id "MSTRG.59670"; transcript_id "MSTRG.59670.27"; exon_number "13";
chr14	StringTie	exon	88504425	88504495	1000	-	.	gene_id "MSTRG.59670"; transcript_id "MSTRG.59670.27"; exon_number "14";
chr14	StringTie	exon	88505304	88505371	1000	-	.	gene_id "MSTRG.59670"; transcript_id "MSTRG.59670.27"; exon_number "15";
chr14	StringTie	exon	88507923	88508020	1000	-	.	gene_id "MSTRG.59670"; transcript_id "MSTRG.59670.27"; exon_number "16";
chr14	StringTie	exon	88512457	88512587	1000	-	.	gene_id "MSTRG.59670"; transcript_id "MSTRG.59670.27"; exon_number "17";
chr14	StringTie	exon	88517092	88517261	1000	-	.	gene_id "MSTRG.59670"; transcript_id "MSTRG.59670.27"; exon_number "18";
chr14	StringTie	exon	88550238	88550619	1000	-	.	gene_id "MSTRG.59670"; transcript_id "MSTRG.59670.27"; exon_number "19";
chr14	StringTie	exon	88554745	88554955	1000	-	.	gene_id "MSTRG.59670"; transcript_id "MSTRG.59670.27"; exon_number "20";
chr14	StringTie	transcript	88465268	88517263	1000	-	.	gene_id "MSTRG.59670"; transcript_id "MSTRG.59670.28";
chr14	StringTie	exon	88465268	88468265	1000	-	.	gene_id "MSTRG.59670"; transcript_id "MSTRG.59670.28"; exon_number "1";
chr14	StringTie	exon	88468916	88469076	1000	-	.	gene_id "MSTRG.59670"; transcript_id "MSTRG.59670.28"; exon_number "2";
chr14	StringTie	exon	88469499	88470050	1000	-	.	gene_id "MSTRG.59670"; transcript_id "MSTRG.59670.28"; exon_number "3";
chr14	StringTie	exon	88472244	88472465	1000	-	.	gene_id "MSTRG.59670"; transcript_id "MSTRG.59670.28"; exon_number "4";
chr14	StringTie	exon	88473665	88473802	1000	-	.	gene_id "MSTRG.59670"; transcript_id "MSTRG.59670.28"; exon_number "5";
chr14	StringTie	exon	88478920	88480352	1000	-	.	gene_id "MSTRG.59670"; transcript_id "MSTRG.59670.28"; exon_number "6";
chr14	StringTie	exon	88485076	88485842	1000	-	.	gene_id "MSTRG.59670"; transcript_id "MSTRG.59670.28"; exon_number "7";
chr14	StringTie	exon	88496413	88496492	1000	-	.	gene_id "MSTRG.59670"; transcript_id "MSTRG.59670.28"; exon_number "8";
chr14	StringTie	exon	88497203	88497312	1000	-	.	gene_id "MSTRG.59670"; transcript_id "MSTRG.59670.28"; exon_number "9";
chr14	StringTie	exon	88500783	88500871	1000	-	.	gene_id "MSTRG.59670"; transcript_id "MSTRG.59670.28"; exon_number "10";
chr14	StringTie	exon	88501281	88501368	1000	-	.	gene_id "MSTRG.59670"; transcript_id "MSTRG.59670.28"; exon_number "11";
chr14	StringTie	exon	88504425	88504495	1000	-	.	gene_id "MSTRG.59670"; transcript_id "MSTRG.59670.28"; exon_number "12";
chr14	StringTie	exon	88505304	88505371	1000	-	.	gene_id "MSTRG.59670"; transcript_id "MSTRG.59670.28"; exon_number "13";
chr14	StringTie	exon	88507923	88508020	1000	-	.	gene_id "MSTRG.59670"; transcript_id "MSTRG.59670.28"; exon_number "14";
chr14	StringTie	exon	88517092	88517263	1000	-	.	gene_id "MSTRG.59670"; transcript_id "MSTRG.59670.28"; exon_number "15";
chr14	StringTie	transcript	88465293	88517258	1000	-	.	gene_id "MSTRG.59670"; transcript_id "MSTRG.59670.29";
chr14	StringTie	exon	88465293	88468265	1000	-	.	gene_id "MSTRG.59670"; transcript_id "MSTRG.59670.29"; exon_number "1";
chr14	StringTie	exon	88468916	88469076	1000	-	.	gene_id "MSTRG.59670"; transcript_id "MSTRG.59670.29"; exon_number "2";
chr14	StringTie	exon	88469499	88469733	1000	-	.	gene_id "MSTRG.59670"; transcript_id "MSTRG.59670.29"; exon_number "3";
chr14	StringTie	exon	88469922	88470050	1000	-	.	gene_id "MSTRG.59670"; transcript_id "MSTRG.59670.29"; exon_number "4";
chr14	StringTie	exon	88472244	88472465	1000	-	.	gene_id "MSTRG.59670"; transcript_id "MSTRG.59670.29"; exon_number "5";
chr14	StringTie	exon	88473665	88473802	1000	-	.	gene_id "MSTRG.59670"; transcript_id "MSTRG.59670.29"; exon_number "6";
chr14	StringTie	exon	88478920	88480352	1000	-	.	gene_id "MSTRG.59670"; transcript_id "MSTRG.59670.29"; exon_number "7";
chr14	StringTie	exon	88485076	88485160	1000	-	.	gene_id "MSTRG.59670"; transcript_id "MSTRG.59670.29"; exon_number "8";
chr14	StringTie	exon	88485782	88485842	1000	-	.	gene_id "MSTRG.59670"; transcript_id "MSTRG.59670.29"; exon_number "9";
chr14	StringTie	exon	88496413	88496492	1000	-	.	gene_id "MSTRG.59670"; transcript_id "MSTRG.59670.29"; exon_number "10";
chr14	StringTie	exon	88497203	88497290	1000	-	.	gene_id "MSTRG.59670"; transcript_id "MSTRG.59670.29"; exon_number "11";
chr14	StringTie	exon	88501281	88501368	1000	-	.	gene_id "MSTRG.59670"; transcript_id "MSTRG.59670.29"; exon_number "12";
chr14	StringTie	exon	88504425	88504495	1000	-	.	gene_id "MSTRG.59670"; transcript_id "MSTRG.59670.29"; exon_number "13";
chr14	StringTie	exon	88505304	88505371	1000	-	.	gene_id "MSTRG.59670"; transcript_id "MSTRG.59670.29"; exon_number "14";
chr14	StringTie	exon	88507923	88508020	1000	-	.	gene_id "MSTRG.59670"; transcript_id "MSTRG.59670.29"; exon_number "15";
chr14	StringTie	exon	88512457	88512587	1000	-	.	gene_id "MSTRG.59670"; transcript_id "MSTRG.59670.29"; exon_number "16";
chr14	StringTie	exon	88517092	88517258	1000	-	.	gene_id "MSTRG.59670"; transcript_id "MSTRG.59670.29"; exon_number "17";
chr14	StringTie	transcript	88462700	88552098	1000	-	.	gene_id "MSTRG.59670"; transcript_id "MSTRG.59670.3";
chr14	StringTie	exon	88462700	88468265	1000	-	.	gene_id "MSTRG.59670"; transcript_id "MSTRG.59670.3"; exon_number "1";
chr14	StringTie	exon	88468916	88469076	1000	-	.	gene_id "MSTRG.59670"; transcript_id "MSTRG.59670.3"; exon_number "2";
chr14	StringTie	exon	88469499	88470050	1000	-	.	gene_id "MSTRG.59670"; transcript_id "MSTRG.59670.3"; exon_number "3";
chr14	StringTie	exon	88472244	88472465	1000	-	.	gene_id "MSTRG.59670"; transcript_id "MSTRG.59670.3"; exon_number "4";
chr14	StringTie	exon	88473665	88473802	1000	-	.	gene_id "MSTRG.59670"; transcript_id "MSTRG.59670.3"; exon_number "5";
chr14	StringTie	exon	88478920	88480352	1000	-	.	gene_id "MSTRG.59670"; transcript_id "MSTRG.59670.3"; exon_number "6";
chr14	StringTie	exon	88485076	88485160	1000	-	.	gene_id "MSTRG.59670"; transcript_id "MSTRG.59670.3"; exon_number "7";
chr14	StringTie	exon	88485782	88485842	1000	-	.	gene_id "MSTRG.59670"; transcript_id "MSTRG.59670.3"; exon_number "8";
chr14	StringTie	exon	88496413	88496492	1000	-	.	gene_id "MSTRG.59670"; transcript_id "MSTRG.59670.3"; exon_number "9";
chr14	StringTie	exon	88497203	88497290	1000	-	.	gene_id "MSTRG.59670"; transcript_id "MSTRG.59670.3"; exon_number "10";
chr14	StringTie	exon	88500783	88500871	1000	-	.	gene_id "MSTRG.59670"; transcript_id "MSTRG.59670.3"; exon_number "11";
chr14	StringTie	exon	88501281	88501368	1000	-	.	gene_id "MSTRG.59670"; transcript_id "MSTRG.59670.3"; exon_number "12";
chr14	StringTie	exon	88504425	88504495	1000	-	.	gene_id "MSTRG.59670"; transcript_id "MSTRG.59670.3"; exon_number "13";
chr14	StringTie	exon	88505304	88505371	1000	-	.	gene_id "MSTRG.59670"; transcript_id "MSTRG.59670.3"; exon_number "14";
chr14	StringTie	exon	88507923	88508020	1000	-	.	gene_id "MSTRG.59670"; transcript_id "MSTRG.59670.3"; exon_number "15";
chr14	StringTie	exon	88517092	88517261	1000	-	.	gene_id "MSTRG.59670"; transcript_id "MSTRG.59670.3"; exon_number "16";
chr14	StringTie	exon	88550238	88550619	1000	-	.	gene_id "MSTRG.59670"; transcript_id "MSTRG.59670.3"; exon_number "17";
chr14	StringTie	exon	88551984	88552098	1000	-	.	gene_id "MSTRG.59670"; transcript_id "MSTRG.59670.3"; exon_number "18";
chr14	StringTie	transcript	88465307	88526041	1000	-	.	gene_id "MSTRG.59670"; transcript_id "MSTRG.59670.30";
chr14	StringTie	exon	88465307	88468265	1000	-	.	gene_id "MSTRG.59670"; transcript_id "MSTRG.59670.30"; exon_number "1";
chr14	StringTie	exon	88468916	88469076	1000	-	.	gene_id "MSTRG.59670"; transcript_id "MSTRG.59670.30"; exon_number "2";
chr14	StringTie	exon	88469499	88469733	1000	-	.	gene_id "MSTRG.59670"; transcript_id "MSTRG.59670.30"; exon_number "3";
chr14	StringTie	exon	88469922	88470050	1000	-	.	gene_id "MSTRG.59670"; transcript_id "MSTRG.59670.30"; exon_number "4";
chr14	StringTie	exon	88472244	88472465	1000	-	.	gene_id "MSTRG.59670"; transcript_id "MSTRG.59670.30"; exon_number "5";
chr14	StringTie	exon	88473665	88473802	1000	-	.	gene_id "MSTRG.59670"; transcript_id "MSTRG.59670.30"; exon_number "6";
chr14	StringTie	exon	88478920	88480352	1000	-	.	gene_id "MSTRG.59670"; transcript_id "MSTRG.59670.30"; exon_number "7";
chr14	StringTie	exon	88485076	88485160	1000	-	.	gene_id "MSTRG.59670"; transcript_id "MSTRG.59670.30"; exon_number "8";
chr14	StringTie	exon	88485782	88485842	1000	-	.	gene_id "MSTRG.59670"; transcript_id "MSTRG.59670.30"; exon_number "9";
chr14	StringTie	exon	88496413	88496492	1000	-	.	gene_id "MSTRG.59670"; transcript_id "MSTRG.59670.30"; exon_number "10";
chr14	StringTie	exon	88497203	88497290	1000	-	.	gene_id "MSTRG.59670"; transcript_id "MSTRG.59670.30"; exon_number "11";
chr14	StringTie	exon	88500783	88500866	1000	-	.	gene_id "MSTRG.59670"; transcript_id "MSTRG.59670.30"; exon_number "12";
chr14	StringTie	exon	88501281	88501368	1000	-	.	gene_id "MSTRG.59670"; transcript_id "MSTRG.59670.30"; exon_number "13";
chr14	StringTie	exon	88504425	88504495	1000	-	.	gene_id "MSTRG.59670"; transcript_id "MSTRG.59670.30"; exon_number "14";
chr14	StringTie	exon	88505304	88505371	1000	-	.	gene_id "MSTRG.59670"; transcript_id "MSTRG.59670.30"; exon_number "15";
chr14	StringTie	exon	88507923	88508020	1000	-	.	gene_id "MSTRG.59670"; transcript_id "MSTRG.59670.30"; exon_number "16";
chr14	StringTie	exon	88512457	88512587	1000	-	.	gene_id "MSTRG.59670"; transcript_id "MSTRG.59670.30"; exon_number "17";
chr14	StringTie	exon	88517092	88517261	1000	-	.	gene_id "MSTRG.59670"; transcript_id "MSTRG.59670.30"; exon_number "18";
chr14	StringTie	exon	88526021	88526041	1000	-	.	gene_id "MSTRG.59670"; transcript_id "MSTRG.59670.30"; exon_number "19";
chr14	StringTie	transcript	88465335	88554982	1000	-	.	gene_id "MSTRG.59670"; transcript_id "MSTRG.59670.31";
chr14	StringTie	exon	88465335	88468265	1000	-	.	gene_id "MSTRG.59670"; transcript_id "MSTRG.59670.31"; exon_number "1";
chr14	StringTie	exon	88468916	88469076	1000	-	.	gene_id "MSTRG.59670"; transcript_id "MSTRG.59670.31"; exon_number "2";
chr14	StringTie	exon	88469499	88469733	1000	-	.	gene_id "MSTRG.59670"; transcript_id "MSTRG.59670.31"; exon_number "3";
chr14	StringTie	exon	88469922	88470050	1000	-	.	gene_id "MSTRG.59670"; transcript_id "MSTRG.59670.31"; exon_number "4";
chr14	StringTie	exon	88472244	88472465	1000	-	.	gene_id "MSTRG.59670"; transcript_id "MSTRG.59670.31"; exon_number "5";
chr14	StringTie	exon	88473665	88473802	1000	-	.	gene_id "MSTRG.59670"; transcript_id "MSTRG.59670.31"; exon_number "6";
chr14	StringTie	exon	88478920	88480352	1000	-	.	gene_id "MSTRG.59670"; transcript_id "MSTRG.59670.31"; exon_number "7";
chr14	StringTie	exon	88485076	88485160	1000	-	.	gene_id "MSTRG.59670"; transcript_id "MSTRG.59670.31"; exon_number "8";
chr14	StringTie	exon	88485782	88485842	1000	-	.	gene_id "MSTRG.59670"; transcript_id "MSTRG.59670.31"; exon_number "9";
chr14	StringTie	exon	88496413	88496492	1000	-	.	gene_id "MSTRG.59670"; transcript_id "MSTRG.59670.31"; exon_number "10";
chr14	StringTie	exon	88497203	88497290	1000	-	.	gene_id "MSTRG.59670"; transcript_id "MSTRG.59670.31"; exon_number "11";
chr14	StringTie	exon	88500783	88500871	1000	-	.	gene_id "MSTRG.59670"; transcript_id "MSTRG.59670.31"; exon_number "12";
chr14	StringTie	exon	88501281	88501368	1000	-	.	gene_id "MSTRG.59670"; transcript_id "MSTRG.59670.31"; exon_number "13";
chr14	StringTie	exon	88504425	88504495	1000	-	.	gene_id "MSTRG.59670"; transcript_id "MSTRG.59670.31"; exon_number "14";
chr14	StringTie	exon	88505304	88505371	1000	-	.	gene_id "MSTRG.59670"; transcript_id "MSTRG.59670.31"; exon_number "15";
chr14	StringTie	exon	88507923	88508020	1000	-	.	gene_id "MSTRG.59670"; transcript_id "MSTRG.59670.31"; exon_number "16";
chr14	StringTie	exon	88517092	88517261	1000	-	.	gene_id "MSTRG.59670"; transcript_id "MSTRG.59670.31"; exon_number "17";
chr14	StringTie	exon	88526021	88526082	1000	-	.	gene_id "MSTRG.59670"; transcript_id "MSTRG.59670.31"; exon_number "18";
chr14	StringTie	exon	88526425	88526544	1000	-	.	gene_id "MSTRG.59670"; transcript_id "MSTRG.59670.31"; exon_number "19";
chr14	StringTie	exon	88547529	88547651	1000	-	.	gene_id "MSTRG.59670"; transcript_id "MSTRG.59670.31"; exon_number "20";
chr14	StringTie	exon	88550238	88550619	1000	-	.	gene_id "MSTRG.59670"; transcript_id "MSTRG.59670.31"; exon_number "21";
chr14	StringTie	exon	88554651	88554982	1000	-	.	gene_id "MSTRG.59670"; transcript_id "MSTRG.59670.31"; exon_number "22";
chr14	StringTie	transcript	88465335	88551479	1000	-	.	gene_id "MSTRG.59670"; transcript_id "MSTRG.59670.32";
chr14	StringTie	exon	88465335	88468265	1000	-	.	gene_id "MSTRG.59670"; transcript_id "MSTRG.59670.32"; exon_number "1";
chr14	StringTie	exon	88468916	88469076	1000	-	.	gene_id "MSTRG.59670"; transcript_id "MSTRG.59670.32"; exon_number "2";
chr14	StringTie	exon	88469499	88470050	1000	-	.	gene_id "MSTRG.59670"; transcript_id "MSTRG.59670.32"; exon_number "3";
chr14	StringTie	exon	88472244	88472465	1000	-	.	gene_id "MSTRG.59670"; transcript_id "MSTRG.59670.32"; exon_number "4";
chr14	StringTie	exon	88473665	88473802	1000	-	.	gene_id "MSTRG.59670"; transcript_id "MSTRG.59670.32"; exon_number "5";
chr14	StringTie	exon	88478920	88480352	1000	-	.	gene_id "MSTRG.59670"; transcript_id "MSTRG.59670.32"; exon_number "6";
chr14	StringTie	exon	88485076	88485160	1000	-	.	gene_id "MSTRG.59670"; transcript_id "MSTRG.59670.32"; exon_number "7";
chr14	StringTie	exon	88485782	88485842	1000	-	.	gene_id "MSTRG.59670"; transcript_id "MSTRG.59670.32"; exon_number "8";
chr14	StringTie	exon	88496413	88496492	1000	-	.	gene_id "MSTRG.59670"; transcript_id "MSTRG.59670.32"; exon_number "9";
chr14	StringTie	exon	88497203	88497290	1000	-	.	gene_id "MSTRG.59670"; transcript_id "MSTRG.59670.32"; exon_number "10";
chr14	StringTie	exon	88501281	88501368	1000	-	.	gene_id "MSTRG.59670"; transcript_id "MSTRG.59670.32"; exon_number "11";
chr14	StringTie	exon	88504425	88504495	1000	-	.	gene_id "MSTRG.59670"; transcript_id "MSTRG.59670.32"; exon_number "12";
chr14	StringTie	exon	88505304	88505371	1000	-	.	gene_id "MSTRG.59670"; transcript_id "MSTRG.59670.32"; exon_number "13";
chr14	StringTie	exon	88507923	88508020	1000	-	.	gene_id "MSTRG.59670"; transcript_id "MSTRG.59670.32"; exon_number "14";
chr14	StringTie	exon	88517092	88517261	1000	-	.	gene_id "MSTRG.59670"; transcript_id "MSTRG.59670.32"; exon_number "15";
chr14	StringTie	exon	88526021	88526082	1000	-	.	gene_id "MSTRG.59670"; transcript_id "MSTRG.59670.32"; exon_number "16";
chr14	StringTie	exon	88547529	88547651	1000	-	.	gene_id "MSTRG.59670"; transcript_id "MSTRG.59670.32"; exon_number "17";
chr14	StringTie	exon	88550238	88550619	1000	-	.	gene_id "MSTRG.59670"; transcript_id "MSTRG.59670.32"; exon_number "18";
chr14	StringTie	exon	88551312	88551479	1000	-	.	gene_id "MSTRG.59670"; transcript_id "MSTRG.59670.32"; exon_number "19";
chr14	StringTie	transcript	88465434	88555009	1000	-	.	gene_id "MSTRG.59670"; transcript_id "MSTRG.59670.33";
chr14	StringTie	exon	88465434	88468265	1000	-	.	gene_id "MSTRG.59670"; transcript_id "MSTRG.59670.33"; exon_number "1";
chr14	StringTie	exon	88468916	88469076	1000	-	.	gene_id "MSTRG.59670"; transcript_id "MSTRG.59670.33"; exon_number "2";
chr14	StringTie	exon	88469499	88470050	1000	-	.	gene_id "MSTRG.59670"; transcript_id "MSTRG.59670.33"; exon_number "3";
chr14	StringTie	exon	88472244	88472465	1000	-	.	gene_id "MSTRG.59670"; transcript_id "MSTRG.59670.33"; exon_number "4";
chr14	StringTie	exon	88473665	88473802	1000	-	.	gene_id "MSTRG.59670"; transcript_id "MSTRG.59670.33"; exon_number "5";
chr14	StringTie	exon	88478920	88485842	1000	-	.	gene_id "MSTRG.59670"; transcript_id "MSTRG.59670.33"; exon_number "6";
chr14	StringTie	exon	88496413	88496492	1000	-	.	gene_id "MSTRG.59670"; transcript_id "MSTRG.59670.33"; exon_number "7";
chr14	StringTie	exon	88497203	88497290	1000	-	.	gene_id "MSTRG.59670"; transcript_id "MSTRG.59670.33"; exon_number "8";
chr14	StringTie	exon	88500783	88500871	1000	-	.	gene_id "MSTRG.59670"; transcript_id "MSTRG.59670.33"; exon_number "9";
chr14	StringTie	exon	88501281	88501368	1000	-	.	gene_id "MSTRG.59670"; transcript_id "MSTRG.59670.33"; exon_number "10";
chr14	StringTie	exon	88504425	88504495	1000	-	.	gene_id "MSTRG.59670"; transcript_id "MSTRG.59670.33"; exon_number "11";
chr14	StringTie	exon	88505304	88505371	1000	-	.	gene_id "MSTRG.59670"; transcript_id "MSTRG.59670.33"; exon_number "12";
chr14	StringTie	exon	88507923	88508020	1000	-	.	gene_id "MSTRG.59670"; transcript_id "MSTRG.59670.33"; exon_number "13";
chr14	StringTie	exon	88517092	88517261	1000	-	.	gene_id "MSTRG.59670"; transcript_id "MSTRG.59670.33"; exon_number "14";
chr14	StringTie	exon	88526021	88526082	1000	-	.	gene_id "MSTRG.59670"; transcript_id "MSTRG.59670.33"; exon_number "15";
chr14	StringTie	exon	88526425	88526544	1000	-	.	gene_id "MSTRG.59670"; transcript_id "MSTRG.59670.33"; exon_number "16";
chr14	StringTie	exon	88550238	88550619	1000	-	.	gene_id "MSTRG.59670"; transcript_id "MSTRG.59670.33"; exon_number "17";
chr14	StringTie	exon	88554651	88555009	1000	-	.	gene_id "MSTRG.59670"; transcript_id "MSTRG.59670.33"; exon_number "18";
chr14	StringTie	transcript	88465440	88555138	1000	-	.	gene_id "MSTRG.59670"; transcript_id "MSTRG.59670.34";
chr14	StringTie	exon	88465440	88468265	1000	-	.	gene_id "MSTRG.59670"; transcript_id "MSTRG.59670.34"; exon_number "1";
chr14	StringTie	exon	88468916	88469076	1000	-	.	gene_id "MSTRG.59670"; transcript_id "MSTRG.59670.34"; exon_number "2";
chr14	StringTie	exon	88469499	88469733	1000	-	.	gene_id "MSTRG.59670"; transcript_id "MSTRG.59670.34"; exon_number "3";
chr14	StringTie	exon	88469922	88470050	1000	-	.	gene_id "MSTRG.59670"; transcript_id "MSTRG.59670.34"; exon_number "4";
chr14	StringTie	exon	88472244	88472465	1000	-	.	gene_id "MSTRG.59670"; transcript_id "MSTRG.59670.34"; exon_number "5";
chr14	StringTie	exon	88473665	88473802	1000	-	.	gene_id "MSTRG.59670"; transcript_id "MSTRG.59670.34"; exon_number "6";
chr14	StringTie	exon	88478920	88480352	1000	-	.	gene_id "MSTRG.59670"; transcript_id "MSTRG.59670.34"; exon_number "7";
chr14	StringTie	exon	88485076	88485160	1000	-	.	gene_id "MSTRG.59670"; transcript_id "MSTRG.59670.34"; exon_number "8";
chr14	StringTie	exon	88485782	88485842	1000	-	.	gene_id "MSTRG.59670"; transcript_id "MSTRG.59670.34"; exon_number "9";
chr14	StringTie	exon	88496413	88496492	1000	-	.	gene_id "MSTRG.59670"; transcript_id "MSTRG.59670.34"; exon_number "10";
chr14	StringTie	exon	88497203	88497290	1000	-	.	gene_id "MSTRG.59670"; transcript_id "MSTRG.59670.34"; exon_number "11";
chr14	StringTie	exon	88501281	88501368	1000	-	.	gene_id "MSTRG.59670"; transcript_id "MSTRG.59670.34"; exon_number "12";
chr14	StringTie	exon	88504425	88504495	1000	-	.	gene_id "MSTRG.59670"; transcript_id "MSTRG.59670.34"; exon_number "13";
chr14	StringTie	exon	88505304	88505371	1000	-	.	gene_id "MSTRG.59670"; transcript_id "MSTRG.59670.34"; exon_number "14";
chr14	StringTie	exon	88507923	88508020	1000	-	.	gene_id "MSTRG.59670"; transcript_id "MSTRG.59670.34"; exon_number "15";
chr14	StringTie	exon	88517092	88517261	1000	-	.	gene_id "MSTRG.59670"; transcript_id "MSTRG.59670.34"; exon_number "16";
chr14	StringTie	exon	88526021	88526082	1000	-	.	gene_id "MSTRG.59670"; transcript_id "MSTRG.59670.34"; exon_number "17";
chr14	StringTie	exon	88550238	88550619	1000	-	.	gene_id "MSTRG.59670"; transcript_id "MSTRG.59670.34"; exon_number "18";
chr14	StringTie	exon	88554651	88555138	1000	-	.	gene_id "MSTRG.59670"; transcript_id "MSTRG.59670.34"; exon_number "19";
chr14	StringTie	transcript	88465456	88517261	1000	-	.	gene_id "MSTRG.59670"; transcript_id "MSTRG.59670.35";
chr14	StringTie	exon	88465456	88468265	1000	-	.	gene_id "MSTRG.59670"; transcript_id "MSTRG.59670.35"; exon_number "1";
chr14	StringTie	exon	88468916	88469076	1000	-	.	gene_id "MSTRG.59670"; transcript_id "MSTRG.59670.35"; exon_number "2";
chr14	StringTie	exon	88469499	88470050	1000	-	.	gene_id "MSTRG.59670"; transcript_id "MSTRG.59670.35"; exon_number "3";
chr14	StringTie	exon	88472244	88472465	1000	-	.	gene_id "MSTRG.59670"; transcript_id "MSTRG.59670.35"; exon_number "4";
chr14	StringTie	exon	88473665	88473802	1000	-	.	gene_id "MSTRG.59670"; transcript_id "MSTRG.59670.35"; exon_number "5";
chr14	StringTie	exon	88478920	88480352	1000	-	.	gene_id "MSTRG.59670"; transcript_id "MSTRG.59670.35"; exon_number "6";
chr14	StringTie	exon	88485076	88485842	1000	-	.	gene_id "MSTRG.59670"; transcript_id "MSTRG.59670.35"; exon_number "7";
chr14	StringTie	exon	88496413	88496492	1000	-	.	gene_id "MSTRG.59670"; transcript_id "MSTRG.59670.35"; exon_number "8";
chr14	StringTie	exon	88497203	88497290	1000	-	.	gene_id "MSTRG.59670"; transcript_id "MSTRG.59670.35"; exon_number "9";
chr14	StringTie	exon	88500783	88500866	1000	-	.	gene_id "MSTRG.59670"; transcript_id "MSTRG.59670.35"; exon_number "10";
chr14	StringTie	exon	88501281	88501368	1000	-	.	gene_id "MSTRG.59670"; transcript_id "MSTRG.59670.35"; exon_number "11";
chr14	StringTie	exon	88504425	88504495	1000	-	.	gene_id "MSTRG.59670"; transcript_id "MSTRG.59670.35"; exon_number "12";
chr14	StringTie	exon	88505304	88505371	1000	-	.	gene_id "MSTRG.59670"; transcript_id "MSTRG.59670.35"; exon_number "13";
chr14	StringTie	exon	88507923	88508020	1000	-	.	gene_id "MSTRG.59670"; transcript_id "MSTRG.59670.35"; exon_number "14";
chr14	StringTie	exon	88517092	88517261	1000	-	.	gene_id "MSTRG.59670"; transcript_id "MSTRG.59670.35"; exon_number "15";
chr14	StringTie	transcript	88465472	88485204	1000	-	.	gene_id "MSTRG.59670"; transcript_id "MSTRG.59670.36";
chr14	StringTie	exon	88465472	88468265	1000	-	.	gene_id "MSTRG.59670"; transcript_id "MSTRG.59670.36"; exon_number "1";
chr14	StringTie	exon	88468916	88470050	1000	-	.	gene_id "MSTRG.59670"; transcript_id "MSTRG.59670.36"; exon_number "2";
chr14	StringTie	exon	88472244	88472465	1000	-	.	gene_id "MSTRG.59670"; transcript_id "MSTRG.59670.36"; exon_number "3";
chr14	StringTie	exon	88473665	88473802	1000	-	.	gene_id "MSTRG.59670"; transcript_id "MSTRG.59670.36"; exon_number "4";
chr14	StringTie	exon	88478920	88480329	1000	-	.	gene_id "MSTRG.59670"; transcript_id "MSTRG.59670.36"; exon_number "5";
chr14	StringTie	exon	88485076	88485204	1000	-	.	gene_id "MSTRG.59670"; transcript_id "MSTRG.59670.36"; exon_number "6";
chr14	StringTie	transcript	88465480	88555029	1000	-	.	gene_id "MSTRG.59670"; transcript_id "MSTRG.59670.37";
chr14	StringTie	exon	88465480	88468265	1000	-	.	gene_id "MSTRG.59670"; transcript_id "MSTRG.59670.37"; exon_number "1";
chr14	StringTie	exon	88468916	88469076	1000	-	.	gene_id "MSTRG.59670"; transcript_id "MSTRG.59670.37"; exon_number "2";
chr14	StringTie	exon	88469499	88469733	1000	-	.	gene_id "MSTRG.59670"; transcript_id "MSTRG.59670.37"; exon_number "3";
chr14	StringTie	exon	88469922	88470050	1000	-	.	gene_id "MSTRG.59670"; transcript_id "MSTRG.59670.37"; exon_number "4";
chr14	StringTie	exon	88472244	88472465	1000	-	.	gene_id "MSTRG.59670"; transcript_id "MSTRG.59670.37"; exon_number "5";
chr14	StringTie	exon	88473665	88473802	1000	-	.	gene_id "MSTRG.59670"; transcript_id "MSTRG.59670.37"; exon_number "6";
chr14	StringTie	exon	88478920	88480352	1000	-	.	gene_id "MSTRG.59670"; transcript_id "MSTRG.59670.37"; exon_number "7";
chr14	StringTie	exon	88485076	88485160	1000	-	.	gene_id "MSTRG.59670"; transcript_id "MSTRG.59670.37"; exon_number "8";
chr14	StringTie	exon	88485782	88485842	1000	-	.	gene_id "MSTRG.59670"; transcript_id "MSTRG.59670.37"; exon_number "9";
chr14	StringTie	exon	88496413	88496492	1000	-	.	gene_id "MSTRG.59670"; transcript_id "MSTRG.59670.37"; exon_number "10";
chr14	StringTie	exon	88497203	88497290	1000	-	.	gene_id "MSTRG.59670"; transcript_id "MSTRG.59670.37"; exon_number "11";
chr14	StringTie	exon	88500783	88500871	1000	-	.	gene_id "MSTRG.59670"; transcript_id "MSTRG.59670.37"; exon_number "12";
chr14	StringTie	exon	88501281	88501368	1000	-	.	gene_id "MSTRG.59670"; transcript_id "MSTRG.59670.37"; exon_number "13";
chr14	StringTie	exon	88504425	88504495	1000	-	.	gene_id "MSTRG.59670"; transcript_id "MSTRG.59670.37"; exon_number "14";
chr14	StringTie	exon	88505304	88505371	1000	-	.	gene_id "MSTRG.59670"; transcript_id "MSTRG.59670.37"; exon_number "15";
chr14	StringTie	exon	88507923	88508020	1000	-	.	gene_id "MSTRG.59670"; transcript_id "MSTRG.59670.37"; exon_number "16";
chr14	StringTie	exon	88512457	88512587	1000	-	.	gene_id "MSTRG.59670"; transcript_id "MSTRG.59670.37"; exon_number "17";
chr14	StringTie	exon	88517092	88517261	1000	-	.	gene_id "MSTRG.59670"; transcript_id "MSTRG.59670.37"; exon_number "18";
chr14	StringTie	exon	88526021	88526082	1000	-	.	gene_id "MSTRG.59670"; transcript_id "MSTRG.59670.37"; exon_number "19";
chr14	StringTie	exon	88547529	88547651	1000	-	.	gene_id "MSTRG.59670"; transcript_id "MSTRG.59670.37"; exon_number "20";
chr14	StringTie	exon	88550238	88550619	1000	-	.	gene_id "MSTRG.59670"; transcript_id "MSTRG.59670.37"; exon_number "21";
chr14	StringTie	exon	88554651	88555029	1000	-	.	gene_id "MSTRG.59670"; transcript_id "MSTRG.59670.37"; exon_number "22";
chr14	StringTie	transcript	88465487	88520551	1000	-	.	gene_id "MSTRG.59670"; transcript_id "MSTRG.59670.38";
chr14	StringTie	exon	88465487	88468265	1000	-	.	gene_id "MSTRG.59670"; transcript_id "MSTRG.59670.38"; exon_number "1";
chr14	StringTie	exon	88468916	88470050	1000	-	.	gene_id "MSTRG.59670"; transcript_id "MSTRG.59670.38"; exon_number "2";
chr14	StringTie	exon	88472244	88472465	1000	-	.	gene_id "MSTRG.59670"; transcript_id "MSTRG.59670.38"; exon_number "3";
chr14	StringTie	exon	88473665	88473802	1000	-	.	gene_id "MSTRG.59670"; transcript_id "MSTRG.59670.38"; exon_number "4";
chr14	StringTie	exon	88478920	88485842	1000	-	.	gene_id "MSTRG.59670"; transcript_id "MSTRG.59670.38"; exon_number "5";
chr14	StringTie	exon	88496413	88496492	1000	-	.	gene_id "MSTRG.59670"; transcript_id "MSTRG.59670.38"; exon_number "6";
chr14	StringTie	exon	88497203	88497290	1000	-	.	gene_id "MSTRG.59670"; transcript_id "MSTRG.59670.38"; exon_number "7";
chr14	StringTie	exon	88500783	88500871	1000	-	.	gene_id "MSTRG.59670"; transcript_id "MSTRG.59670.38"; exon_number "8";
chr14	StringTie	exon	88501281	88501368	1000	-	.	gene_id "MSTRG.59670"; transcript_id "MSTRG.59670.38"; exon_number "9";
chr14	StringTie	exon	88504425	88504495	1000	-	.	gene_id "MSTRG.59670"; transcript_id "MSTRG.59670.38"; exon_number "10";
chr14	StringTie	exon	88505304	88505371	1000	-	.	gene_id "MSTRG.59670"; transcript_id "MSTRG.59670.38"; exon_number "11";
chr14	StringTie	exon	88507923	88508020	1000	-	.	gene_id "MSTRG.59670"; transcript_id "MSTRG.59670.38"; exon_number "12";
chr14	StringTie	exon	88517092	88517261	1000	-	.	gene_id "MSTRG.59670"; transcript_id "MSTRG.59670.38"; exon_number "13";
chr14	StringTie	exon	88520156	88520551	1000	-	.	gene_id "MSTRG.59670"; transcript_id "MSTRG.59670.38"; exon_number "14";
chr14	StringTie	transcript	88465508	88560411	1000	-	.	gene_id "MSTRG.59670"; transcript_id "MSTRG.59670.39";
chr14	StringTie	exon	88465508	88468265	1000	-	.	gene_id "MSTRG.59670"; transcript_id "MSTRG.59670.39"; exon_number "1";
chr14	StringTie	exon	88468916	88469076	1000	-	.	gene_id "MSTRG.59670"; transcript_id "MSTRG.59670.39"; exon_number "2";
chr14	StringTie	exon	88469499	88470050	1000	-	.	gene_id "MSTRG.59670"; transcript_id "MSTRG.59670.39"; exon_number "3";
chr14	StringTie	exon	88472244	88472465	1000	-	.	gene_id "MSTRG.59670"; transcript_id "MSTRG.59670.39"; exon_number "4";
chr14	StringTie	exon	88473665	88473802	1000	-	.	gene_id "MSTRG.59670"; transcript_id "MSTRG.59670.39"; exon_number "5";
chr14	StringTie	exon	88478920	88480352	1000	-	.	gene_id "MSTRG.59670"; transcript_id "MSTRG.59670.39"; exon_number "6";
chr14	StringTie	exon	88485076	88485160	1000	-	.	gene_id "MSTRG.59670"; transcript_id "MSTRG.59670.39"; exon_number "7";
chr14	StringTie	exon	88485782	88485842	1000	-	.	gene_id "MSTRG.59670"; transcript_id "MSTRG.59670.39"; exon_number "8";
chr14	StringTie	exon	88496413	88496492	1000	-	.	gene_id "MSTRG.59670"; transcript_id "MSTRG.59670.39"; exon_number "9";
chr14	StringTie	exon	88497203	88497290	1000	-	.	gene_id "MSTRG.59670"; transcript_id "MSTRG.59670.39"; exon_number "10";
chr14	StringTie	exon	88500783	88500871	1000	-	.	gene_id "MSTRG.59670"; transcript_id "MSTRG.59670.39"; exon_number "11";
chr14	StringTie	exon	88501281	88501368	1000	-	.	gene_id "MSTRG.59670"; transcript_id "MSTRG.59670.39"; exon_number "12";
chr14	StringTie	exon	88504425	88504495	1000	-	.	gene_id "MSTRG.59670"; transcript_id "MSTRG.59670.39"; exon_number "13";
chr14	StringTie	exon	88505304	88505371	1000	-	.	gene_id "MSTRG.59670"; transcript_id "MSTRG.59670.39"; exon_number "14";
chr14	StringTie	exon	88507923	88508020	1000	-	.	gene_id "MSTRG.59670"; transcript_id "MSTRG.59670.39"; exon_number "15";
chr14	StringTie	exon	88517092	88517261	1000	-	.	gene_id "MSTRG.59670"; transcript_id "MSTRG.59670.39"; exon_number "16";
chr14	StringTie	exon	88550238	88550619	1000	-	.	gene_id "MSTRG.59670"; transcript_id "MSTRG.59670.39"; exon_number "17";
chr14	StringTie	exon	88559812	88560411	1000	-	.	gene_id "MSTRG.59670"; transcript_id "MSTRG.59670.39"; exon_number "18";
chr14	StringTie	transcript	88462700	88554999	1000	-	.	gene_id "MSTRG.59670"; transcript_id "MSTRG.59670.4";
chr14	StringTie	exon	88462700	88468265	1000	-	.	gene_id "MSTRG.59670"; transcript_id "MSTRG.59670.4"; exon_number "1";
chr14	StringTie	exon	88468916	88469076	1000	-	.	gene_id "MSTRG.59670"; transcript_id "MSTRG.59670.4"; exon_number "2";
chr14	StringTie	exon	88469499	88469733	1000	-	.	gene_id "MSTRG.59670"; transcript_id "MSTRG.59670.4"; exon_number "3";
chr14	StringTie	exon	88469922	88470050	1000	-	.	gene_id "MSTRG.59670"; transcript_id "MSTRG.59670.4"; exon_number "4";
chr14	StringTie	exon	88472184	88472465	1000	-	.	gene_id "MSTRG.59670"; transcript_id "MSTRG.59670.4"; exon_number "5";
chr14	StringTie	exon	88473665	88473802	1000	-	.	gene_id "MSTRG.59670"; transcript_id "MSTRG.59670.4"; exon_number "6";
chr14	StringTie	exon	88478920	88480352	1000	-	.	gene_id "MSTRG.59670"; transcript_id "MSTRG.59670.4"; exon_number "7";
chr14	StringTie	exon	88485076	88485160	1000	-	.	gene_id "MSTRG.59670"; transcript_id "MSTRG.59670.4"; exon_number "8";
chr14	StringTie	exon	88485782	88485842	1000	-	.	gene_id "MSTRG.59670"; transcript_id "MSTRG.59670.4"; exon_number "9";
chr14	StringTie	exon	88496413	88496492	1000	-	.	gene_id "MSTRG.59670"; transcript_id "MSTRG.59670.4"; exon_number "10";
chr14	StringTie	exon	88497203	88497290	1000	-	.	gene_id "MSTRG.59670"; transcript_id "MSTRG.59670.4"; exon_number "11";
chr14	StringTie	exon	88500783	88500871	1000	-	.	gene_id "MSTRG.59670"; transcript_id "MSTRG.59670.4"; exon_number "12";
chr14	StringTie	exon	88501281	88501368	1000	-	.	gene_id "MSTRG.59670"; transcript_id "MSTRG.59670.4"; exon_number "13";
chr14	StringTie	exon	88504425	88504495	1000	-	.	gene_id "MSTRG.59670"; transcript_id "MSTRG.59670.4"; exon_number "14";
chr14	StringTie	exon	88505304	88505371	1000	-	.	gene_id "MSTRG.59670"; transcript_id "MSTRG.59670.4"; exon_number "15";
chr14	StringTie	exon	88507923	88508020	1000	-	.	gene_id "MSTRG.59670"; transcript_id "MSTRG.59670.4"; exon_number "16";
chr14	StringTie	exon	88512457	88512587	1000	-	.	gene_id "MSTRG.59670"; transcript_id "MSTRG.59670.4"; exon_number "17";
chr14	StringTie	exon	88517092	88517261	1000	-	.	gene_id "MSTRG.59670"; transcript_id "MSTRG.59670.4"; exon_number "18";
chr14	StringTie	exon	88526021	88526082	1000	-	.	gene_id "MSTRG.59670"; transcript_id "MSTRG.59670.4"; exon_number "19";
chr14	StringTie	exon	88550238	88550619	1000	-	.	gene_id "MSTRG.59670"; transcript_id "MSTRG.59670.4"; exon_number "20";
chr14	StringTie	exon	88554651	88554999	1000	-	.	gene_id "MSTRG.59670"; transcript_id "MSTRG.59670.4"; exon_number "21";
chr14	StringTie	transcript	88465517	88554980	1000	-	.	gene_id "MSTRG.59670"; transcript_id "MSTRG.59670.40";
chr14	StringTie	exon	88465517	88468265	1000	-	.	gene_id "MSTRG.59670"; transcript_id "MSTRG.59670.40"; exon_number "1";
chr14	StringTie	exon	88468916	88469076	1000	-	.	gene_id "MSTRG.59670"; transcript_id "MSTRG.59670.40"; exon_number "2";
chr14	StringTie	exon	88469499	88469733	1000	-	.	gene_id "MSTRG.59670"; transcript_id "MSTRG.59670.40"; exon_number "3";
chr14	StringTie	exon	88469922	88470050	1000	-	.	gene_id "MSTRG.59670"; transcript_id "MSTRG.59670.40"; exon_number "4";
chr14	StringTie	exon	88472244	88472465	1000	-	.	gene_id "MSTRG.59670"; transcript_id "MSTRG.59670.40"; exon_number "5";
chr14	StringTie	exon	88473665	88473802	1000	-	.	gene_id "MSTRG.59670"; transcript_id "MSTRG.59670.40"; exon_number "6";
chr14	StringTie	exon	88478920	88480352	1000	-	.	gene_id "MSTRG.59670"; transcript_id "MSTRG.59670.40"; exon_number "7";
chr14	StringTie	exon	88485076	88485160	1000	-	.	gene_id "MSTRG.59670"; transcript_id "MSTRG.59670.40"; exon_number "8";
chr14	StringTie	exon	88485782	88485842	1000	-	.	gene_id "MSTRG.59670"; transcript_id "MSTRG.59670.40"; exon_number "9";
chr14	StringTie	exon	88496413	88496492	1000	-	.	gene_id "MSTRG.59670"; transcript_id "MSTRG.59670.40"; exon_number "10";
chr14	StringTie	exon	88497203	88497290	1000	-	.	gene_id "MSTRG.59670"; transcript_id "MSTRG.59670.40"; exon_number "11";
chr14	StringTie	exon	88500783	88500871	1000	-	.	gene_id "MSTRG.59670"; transcript_id "MSTRG.59670.40"; exon_number "12";
chr14	StringTie	exon	88501281	88501368	1000	-	.	gene_id "MSTRG.59670"; transcript_id "MSTRG.59670.40"; exon_number "13";
chr14	StringTie	exon	88504425	88504495	1000	-	.	gene_id "MSTRG.59670"; transcript_id "MSTRG.59670.40"; exon_number "14";
chr14	StringTie	exon	88505304	88505371	1000	-	.	gene_id "MSTRG.59670"; transcript_id "MSTRG.59670.40"; exon_number "15";
chr14	StringTie	exon	88507923	88508020	1000	-	.	gene_id "MSTRG.59670"; transcript_id "MSTRG.59670.40"; exon_number "16";
chr14	StringTie	exon	88517092	88517261	1000	-	.	gene_id "MSTRG.59670"; transcript_id "MSTRG.59670.40"; exon_number "17";
chr14	StringTie	exon	88526021	88526082	1000	-	.	gene_id "MSTRG.59670"; transcript_id "MSTRG.59670.40"; exon_number "18";
chr14	StringTie	exon	88547529	88547651	1000	-	.	gene_id "MSTRG.59670"; transcript_id "MSTRG.59670.40"; exon_number "19";
chr14	StringTie	exon	88550238	88550619	1000	-	.	gene_id "MSTRG.59670"; transcript_id "MSTRG.59670.40"; exon_number "20";
chr14	StringTie	exon	88554651	88554980	1000	-	.	gene_id "MSTRG.59670"; transcript_id "MSTRG.59670.40"; exon_number "21";
chr14	StringTie	transcript	88465585	88554987	1000	-	.	gene_id "MSTRG.59670"; transcript_id "MSTRG.59670.41";
chr14	StringTie	exon	88465585	88468265	1000	-	.	gene_id "MSTRG.59670"; transcript_id "MSTRG.59670.41"; exon_number "1";
chr14	StringTie	exon	88468916	88469076	1000	-	.	gene_id "MSTRG.59670"; transcript_id "MSTRG.59670.41"; exon_number "2";
chr14	StringTie	exon	88469499	88469733	1000	-	.	gene_id "MSTRG.59670"; transcript_id "MSTRG.59670.41"; exon_number "3";
chr14	StringTie	exon	88469922	88470050	1000	-	.	gene_id "MSTRG.59670"; transcript_id "MSTRG.59670.41"; exon_number "4";
chr14	StringTie	exon	88472244	88472465	1000	-	.	gene_id "MSTRG.59670"; transcript_id "MSTRG.59670.41"; exon_number "5";
chr14	StringTie	exon	88473665	88473802	1000	-	.	gene_id "MSTRG.59670"; transcript_id "MSTRG.59670.41"; exon_number "6";
chr14	StringTie	exon	88478920	88480352	1000	-	.	gene_id "MSTRG.59670"; transcript_id "MSTRG.59670.41"; exon_number "7";
chr14	StringTie	exon	88485782	88485842	1000	-	.	gene_id "MSTRG.59670"; transcript_id "MSTRG.59670.41"; exon_number "8";
chr14	StringTie	exon	88496413	88496492	1000	-	.	gene_id "MSTRG.59670"; transcript_id "MSTRG.59670.41"; exon_number "9";
chr14	StringTie	exon	88497203	88497290	1000	-	.	gene_id "MSTRG.59670"; transcript_id "MSTRG.59670.41"; exon_number "10";
chr14	StringTie	exon	88500783	88500871	1000	-	.	gene_id "MSTRG.59670"; transcript_id "MSTRG.59670.41"; exon_number "11";
chr14	StringTie	exon	88501281	88501368	1000	-	.	gene_id "MSTRG.59670"; transcript_id "MSTRG.59670.41"; exon_number "12";
chr14	StringTie	exon	88504425	88504495	1000	-	.	gene_id "MSTRG.59670"; transcript_id "MSTRG.59670.41"; exon_number "13";
chr14	StringTie	exon	88505304	88505371	1000	-	.	gene_id "MSTRG.59670"; transcript_id "MSTRG.59670.41"; exon_number "14";
chr14	StringTie	exon	88507923	88508020	1000	-	.	gene_id "MSTRG.59670"; transcript_id "MSTRG.59670.41"; exon_number "15";
chr14	StringTie	exon	88517092	88517261	1000	-	.	gene_id "MSTRG.59670"; transcript_id "MSTRG.59670.41"; exon_number "16";
chr14	StringTie	exon	88526021	88526082	1000	-	.	gene_id "MSTRG.59670"; transcript_id "MSTRG.59670.41"; exon_number "17";
chr14	StringTie	exon	88547529	88547651	1000	-	.	gene_id "MSTRG.59670"; transcript_id "MSTRG.59670.41"; exon_number "18";
chr14	StringTie	exon	88550238	88550619	1000	-	.	gene_id "MSTRG.59670"; transcript_id "MSTRG.59670.41"; exon_number "19";
chr14	StringTie	exon	88554651	88554987	1000	-	.	gene_id "MSTRG.59670"; transcript_id "MSTRG.59670.41"; exon_number "20";
chr14	StringTie	transcript	88465587	88551486	1000	-	.	gene_id "MSTRG.59670"; transcript_id "MSTRG.59670.42";
chr14	StringTie	exon	88465587	88468265	1000	-	.	gene_id "MSTRG.59670"; transcript_id "MSTRG.59670.42"; exon_number "1";
chr14	StringTie	exon	88468916	88469076	1000	-	.	gene_id "MSTRG.59670"; transcript_id "MSTRG.59670.42"; exon_number "2";
chr14	StringTie	exon	88469499	88469733	1000	-	.	gene_id "MSTRG.59670"; transcript_id "MSTRG.59670.42"; exon_number "3";
chr14	StringTie	exon	88469922	88470050	1000	-	.	gene_id "MSTRG.59670"; transcript_id "MSTRG.59670.42"; exon_number "4";
chr14	StringTie	exon	88472244	88472465	1000	-	.	gene_id "MSTRG.59670"; transcript_id "MSTRG.59670.42"; exon_number "5";
chr14	StringTie	exon	88473665	88473802	1000	-	.	gene_id "MSTRG.59670"; transcript_id "MSTRG.59670.42"; exon_number "6";
chr14	StringTie	exon	88478920	88480352	1000	-	.	gene_id "MSTRG.59670"; transcript_id "MSTRG.59670.42"; exon_number "7";
chr14	StringTie	exon	88485076	88485160	1000	-	.	gene_id "MSTRG.59670"; transcript_id "MSTRG.59670.42"; exon_number "8";
chr14	StringTie	exon	88485782	88485842	1000	-	.	gene_id "MSTRG.59670"; transcript_id "MSTRG.59670.42"; exon_number "9";
chr14	StringTie	exon	88496413	88496492	1000	-	.	gene_id "MSTRG.59670"; transcript_id "MSTRG.59670.42"; exon_number "10";
chr14	StringTie	exon	88497203	88497290	1000	-	.	gene_id "MSTRG.59670"; transcript_id "MSTRG.59670.42"; exon_number "11";
chr14	StringTie	exon	88500783	88500866	1000	-	.	gene_id "MSTRG.59670"; transcript_id "MSTRG.59670.42"; exon_number "12";
chr14	StringTie	exon	88501281	88501368	1000	-	.	gene_id "MSTRG.59670"; transcript_id "MSTRG.59670.42"; exon_number "13";
chr14	StringTie	exon	88504425	88504495	1000	-	.	gene_id "MSTRG.59670"; transcript_id "MSTRG.59670.42"; exon_number "14";
chr14	StringTie	exon	88505304	88505371	1000	-	.	gene_id "MSTRG.59670"; transcript_id "MSTRG.59670.42"; exon_number "15";
chr14	StringTie	exon	88507923	88508020	1000	-	.	gene_id "MSTRG.59670"; transcript_id "MSTRG.59670.42"; exon_number "16";
chr14	StringTie	exon	88517092	88517261	1000	-	.	gene_id "MSTRG.59670"; transcript_id "MSTRG.59670.42"; exon_number "17";
chr14	StringTie	exon	88550238	88550619	1000	-	.	gene_id "MSTRG.59670"; transcript_id "MSTRG.59670.42"; exon_number "18";
chr14	StringTie	exon	88551312	88551486	1000	-	.	gene_id "MSTRG.59670"; transcript_id "MSTRG.59670.42"; exon_number "19";
chr14	StringTie	transcript	88465603	88552002	1000	-	.	gene_id "MSTRG.59670"; transcript_id "MSTRG.59670.43";
chr14	StringTie	exon	88465603	88468265	1000	-	.	gene_id "MSTRG.59670"; transcript_id "MSTRG.59670.43"; exon_number "1";
chr14	StringTie	exon	88468916	88469076	1000	-	.	gene_id "MSTRG.59670"; transcript_id "MSTRG.59670.43"; exon_number "2";
chr14	StringTie	exon	88469499	88469733	1000	-	.	gene_id "MSTRG.59670"; transcript_id "MSTRG.59670.43"; exon_number "3";
chr14	StringTie	exon	88469922	88470050	1000	-	.	gene_id "MSTRG.59670"; transcript_id "MSTRG.59670.43"; exon_number "4";
chr14	StringTie	exon	88472244	88472465	1000	-	.	gene_id "MSTRG.59670"; transcript_id "MSTRG.59670.43"; exon_number "5";
chr14	StringTie	exon	88473665	88473802	1000	-	.	gene_id "MSTRG.59670"; transcript_id "MSTRG.59670.43"; exon_number "6";
chr14	StringTie	exon	88478920	88480352	1000	-	.	gene_id "MSTRG.59670"; transcript_id "MSTRG.59670.43"; exon_number "7";
chr14	StringTie	exon	88485076	88485160	1000	-	.	gene_id "MSTRG.59670"; transcript_id "MSTRG.59670.43"; exon_number "8";
chr14	StringTie	exon	88485782	88485842	1000	-	.	gene_id "MSTRG.59670"; transcript_id "MSTRG.59670.43"; exon_number "9";
chr14	StringTie	exon	88496413	88496492	1000	-	.	gene_id "MSTRG.59670"; transcript_id "MSTRG.59670.43"; exon_number "10";
chr14	StringTie	exon	88497203	88497290	1000	-	.	gene_id "MSTRG.59670"; transcript_id "MSTRG.59670.43"; exon_number "11";
chr14	StringTie	exon	88500783	88500871	1000	-	.	gene_id "MSTRG.59670"; transcript_id "MSTRG.59670.43"; exon_number "12";
chr14	StringTie	exon	88501281	88501368	1000	-	.	gene_id "MSTRG.59670"; transcript_id "MSTRG.59670.43"; exon_number "13";
chr14	StringTie	exon	88504425	88504495	1000	-	.	gene_id "MSTRG.59670"; transcript_id "MSTRG.59670.43"; exon_number "14";
chr14	StringTie	exon	88505304	88505371	1000	-	.	gene_id "MSTRG.59670"; transcript_id "MSTRG.59670.43"; exon_number "15";
chr14	StringTie	exon	88507923	88508020	1000	-	.	gene_id "MSTRG.59670"; transcript_id "MSTRG.59670.43"; exon_number "16";
chr14	StringTie	exon	88517092	88517261	1000	-	.	gene_id "MSTRG.59670"; transcript_id "MSTRG.59670.43"; exon_number "17";
chr14	StringTie	exon	88550238	88550619	1000	-	.	gene_id "MSTRG.59670"; transcript_id "MSTRG.59670.43"; exon_number "18";
chr14	StringTie	exon	88551984	88552002	1000	-	.	gene_id "MSTRG.59670"; transcript_id "MSTRG.59670.43"; exon_number "19";
chr14	StringTie	transcript	88465679	88551474	1000	-	.	gene_id "MSTRG.59670"; transcript_id "MSTRG.59670.44";
chr14	StringTie	exon	88465679	88468265	1000	-	.	gene_id "MSTRG.59670"; transcript_id "MSTRG.59670.44"; exon_number "1";
chr14	StringTie	exon	88468916	88469076	1000	-	.	gene_id "MSTRG.59670"; transcript_id "MSTRG.59670.44"; exon_number "2";
chr14	StringTie	exon	88469499	88469733	1000	-	.	gene_id "MSTRG.59670"; transcript_id "MSTRG.59670.44"; exon_number "3";
chr14	StringTie	exon	88469922	88470050	1000	-	.	gene_id "MSTRG.59670"; transcript_id "MSTRG.59670.44"; exon_number "4";
chr14	StringTie	exon	88472244	88472465	1000	-	.	gene_id "MSTRG.59670"; transcript_id "MSTRG.59670.44"; exon_number "5";
chr14	StringTie	exon	88473665	88473802	1000	-	.	gene_id "MSTRG.59670"; transcript_id "MSTRG.59670.44"; exon_number "6";
chr14	StringTie	exon	88478920	88480352	1000	-	.	gene_id "MSTRG.59670"; transcript_id "MSTRG.59670.44"; exon_number "7";
chr14	StringTie	exon	88485076	88485160	1000	-	.	gene_id "MSTRG.59670"; transcript_id "MSTRG.59670.44"; exon_number "8";
chr14	StringTie	exon	88485782	88485842	1000	-	.	gene_id "MSTRG.59670"; transcript_id "MSTRG.59670.44"; exon_number "9";
chr14	StringTie	exon	88496413	88496492	1000	-	.	gene_id "MSTRG.59670"; transcript_id "MSTRG.59670.44"; exon_number "10";
chr14	StringTie	exon	88497203	88497290	1000	-	.	gene_id "MSTRG.59670"; transcript_id "MSTRG.59670.44"; exon_number "11";
chr14	StringTie	exon	88501281	88501368	1000	-	.	gene_id "MSTRG.59670"; transcript_id "MSTRG.59670.44"; exon_number "12";
chr14	StringTie	exon	88504425	88504495	1000	-	.	gene_id "MSTRG.59670"; transcript_id "MSTRG.59670.44"; exon_number "13";
chr14	StringTie	exon	88505304	88505371	1000	-	.	gene_id "MSTRG.59670"; transcript_id "MSTRG.59670.44"; exon_number "14";
chr14	StringTie	exon	88507923	88508020	1000	-	.	gene_id "MSTRG.59670"; transcript_id "MSTRG.59670.44"; exon_number "15";
chr14	StringTie	exon	88517092	88517261	1000	-	.	gene_id "MSTRG.59670"; transcript_id "MSTRG.59670.44"; exon_number "16";
chr14	StringTie	exon	88526021	88526082	1000	-	.	gene_id "MSTRG.59670"; transcript_id "MSTRG.59670.44"; exon_number "17";
chr14	StringTie	exon	88550238	88550619	1000	-	.	gene_id "MSTRG.59670"; transcript_id "MSTRG.59670.44"; exon_number "18";
chr14	StringTie	exon	88551312	88551474	1000	-	.	gene_id "MSTRG.59670"; transcript_id "MSTRG.59670.44"; exon_number "19";
chr14	StringTie	transcript	88465713	88554996	1000	-	.	gene_id "MSTRG.59670"; transcript_id "MSTRG.59670.45";
chr14	StringTie	exon	88465713	88468265	1000	-	.	gene_id "MSTRG.59670"; transcript_id "MSTRG.59670.45"; exon_number "1";
chr14	StringTie	exon	88468916	88469076	1000	-	.	gene_id "MSTRG.59670"; transcript_id "MSTRG.59670.45"; exon_number "2";
chr14	StringTie	exon	88469499	88469733	1000	-	.	gene_id "MSTRG.59670"; transcript_id "MSTRG.59670.45"; exon_number "3";
chr14	StringTie	exon	88469922	88470050	1000	-	.	gene_id "MSTRG.59670"; transcript_id "MSTRG.59670.45"; exon_number "4";
chr14	StringTie	exon	88472244	88472465	1000	-	.	gene_id "MSTRG.59670"; transcript_id "MSTRG.59670.45"; exon_number "5";
chr14	StringTie	exon	88473665	88473802	1000	-	.	gene_id "MSTRG.59670"; transcript_id "MSTRG.59670.45"; exon_number "6";
chr14	StringTie	exon	88478920	88480352	1000	-	.	gene_id "MSTRG.59670"; transcript_id "MSTRG.59670.45"; exon_number "7";
chr14	StringTie	exon	88485076	88485160	1000	-	.	gene_id "MSTRG.59670"; transcript_id "MSTRG.59670.45"; exon_number "8";
chr14	StringTie	exon	88485782	88485842	1000	-	.	gene_id "MSTRG.59670"; transcript_id "MSTRG.59670.45"; exon_number "9";
chr14	StringTie	exon	88496413	88496492	1000	-	.	gene_id "MSTRG.59670"; transcript_id "MSTRG.59670.45"; exon_number "10";
chr14	StringTie	exon	88497203	88497290	1000	-	.	gene_id "MSTRG.59670"; transcript_id "MSTRG.59670.45"; exon_number "11";
chr14	StringTie	exon	88500783	88500871	1000	-	.	gene_id "MSTRG.59670"; transcript_id "MSTRG.59670.45"; exon_number "12";
chr14	StringTie	exon	88501281	88501368	1000	-	.	gene_id "MSTRG.59670"; transcript_id "MSTRG.59670.45"; exon_number "13";
chr14	StringTie	exon	88504425	88504495	1000	-	.	gene_id "MSTRG.59670"; transcript_id "MSTRG.59670.45"; exon_number "14";
chr14	StringTie	exon	88505304	88505371	1000	-	.	gene_id "MSTRG.59670"; transcript_id "MSTRG.59670.45"; exon_number "15";
chr14	StringTie	exon	88507923	88508020	1000	-	.	gene_id "MSTRG.59670"; transcript_id "MSTRG.59670.45"; exon_number "16";
chr14	StringTie	exon	88512457	88512587	1000	-	.	gene_id "MSTRG.59670"; transcript_id "MSTRG.59670.45"; exon_number "17";
chr14	StringTie	exon	88517092	88517261	1000	-	.	gene_id "MSTRG.59670"; transcript_id "MSTRG.59670.45"; exon_number "18";
chr14	StringTie	exon	88547529	88547651	1000	-	.	gene_id "MSTRG.59670"; transcript_id "MSTRG.59670.45"; exon_number "19";
chr14	StringTie	exon	88550238	88550619	1000	-	.	gene_id "MSTRG.59670"; transcript_id "MSTRG.59670.45"; exon_number "20";
chr14	StringTie	exon	88554651	88554996	1000	-	.	gene_id "MSTRG.59670"; transcript_id "MSTRG.59670.45"; exon_number "21";
chr14	StringTie	transcript	88465722	88552032	1000	-	.	gene_id "MSTRG.59670"; transcript_id "MSTRG.59670.46";
chr14	StringTie	exon	88465722	88468265	1000	-	.	gene_id "MSTRG.59670"; transcript_id "MSTRG.59670.46"; exon_number "1";
chr14	StringTie	exon	88468916	88469076	1000	-	.	gene_id "MSTRG.59670"; transcript_id "MSTRG.59670.46"; exon_number "2";
chr14	StringTie	exon	88469499	88470050	1000	-	.	gene_id "MSTRG.59670"; transcript_id "MSTRG.59670.46"; exon_number "3";
chr14	StringTie	exon	88472244	88472465	1000	-	.	gene_id "MSTRG.59670"; transcript_id "MSTRG.59670.46"; exon_number "4";
chr14	StringTie	exon	88473665	88473802	1000	-	.	gene_id "MSTRG.59670"; transcript_id "MSTRG.59670.46"; exon_number "5";
chr14	StringTie	exon	88478920	88480352	1000	-	.	gene_id "MSTRG.59670"; transcript_id "MSTRG.59670.46"; exon_number "6";
chr14	StringTie	exon	88485076	88485160	1000	-	.	gene_id "MSTRG.59670"; transcript_id "MSTRG.59670.46"; exon_number "7";
chr14	StringTie	exon	88485782	88485842	1000	-	.	gene_id "MSTRG.59670"; transcript_id "MSTRG.59670.46"; exon_number "8";
chr14	StringTie	exon	88496413	88496492	1000	-	.	gene_id "MSTRG.59670"; transcript_id "MSTRG.59670.46"; exon_number "9";
chr14	StringTie	exon	88497203	88497290	1000	-	.	gene_id "MSTRG.59670"; transcript_id "MSTRG.59670.46"; exon_number "10";
chr14	StringTie	exon	88501281	88501368	1000	-	.	gene_id "MSTRG.59670"; transcript_id "MSTRG.59670.46"; exon_number "11";
chr14	StringTie	exon	88504425	88504495	1000	-	.	gene_id "MSTRG.59670"; transcript_id "MSTRG.59670.46"; exon_number "12";
chr14	StringTie	exon	88505304	88505371	1000	-	.	gene_id "MSTRG.59670"; transcript_id "MSTRG.59670.46"; exon_number "13";
chr14	StringTie	exon	88507923	88508020	1000	-	.	gene_id "MSTRG.59670"; transcript_id "MSTRG.59670.46"; exon_number "14";
chr14	StringTie	exon	88517092	88517261	1000	-	.	gene_id "MSTRG.59670"; transcript_id "MSTRG.59670.46"; exon_number "15";
chr14	StringTie	exon	88526021	88526082	1000	-	.	gene_id "MSTRG.59670"; transcript_id "MSTRG.59670.46"; exon_number "16";
chr14	StringTie	exon	88550238	88550619	1000	-	.	gene_id "MSTRG.59670"; transcript_id "MSTRG.59670.46"; exon_number "17";
chr14	StringTie	exon	88551984	88552032	1000	-	.	gene_id "MSTRG.59670"; transcript_id "MSTRG.59670.46"; exon_number "18";
chr14	StringTie	transcript	88465725	88554996	1000	-	.	gene_id "MSTRG.59670"; transcript_id "MSTRG.59670.47";
chr14	StringTie	exon	88465725	88468265	1000	-	.	gene_id "MSTRG.59670"; transcript_id "MSTRG.59670.47"; exon_number "1";
chr14	StringTie	exon	88468916	88469076	1000	-	.	gene_id "MSTRG.59670"; transcript_id "MSTRG.59670.47"; exon_number "2";
chr14	StringTie	exon	88469499	88469733	1000	-	.	gene_id "MSTRG.59670"; transcript_id "MSTRG.59670.47"; exon_number "3";
chr14	StringTie	exon	88469922	88470050	1000	-	.	gene_id "MSTRG.59670"; transcript_id "MSTRG.59670.47"; exon_number "4";
chr14	StringTie	exon	88472244	88472465	1000	-	.	gene_id "MSTRG.59670"; transcript_id "MSTRG.59670.47"; exon_number "5";
chr14	StringTie	exon	88473665	88473802	1000	-	.	gene_id "MSTRG.59670"; transcript_id "MSTRG.59670.47"; exon_number "6";
chr14	StringTie	exon	88478920	88480352	1000	-	.	gene_id "MSTRG.59670"; transcript_id "MSTRG.59670.47"; exon_number "7";
chr14	StringTie	exon	88485076	88485160	1000	-	.	gene_id "MSTRG.59670"; transcript_id "MSTRG.59670.47"; exon_number "8";
chr14	StringTie	exon	88485782	88485842	1000	-	.	gene_id "MSTRG.59670"; transcript_id "MSTRG.59670.47"; exon_number "9";
chr14	StringTie	exon	88496413	88496492	1000	-	.	gene_id "MSTRG.59670"; transcript_id "MSTRG.59670.47"; exon_number "10";
chr14	StringTie	exon	88497203	88497290	1000	-	.	gene_id "MSTRG.59670"; transcript_id "MSTRG.59670.47"; exon_number "11";
chr14	StringTie	exon	88500783	88500871	1000	-	.	gene_id "MSTRG.59670"; transcript_id "MSTRG.59670.47"; exon_number "12";
chr14	StringTie	exon	88501281	88501368	1000	-	.	gene_id "MSTRG.59670"; transcript_id "MSTRG.59670.47"; exon_number "13";
chr14	StringTie	exon	88504425	88504495	1000	-	.	gene_id "MSTRG.59670"; transcript_id "MSTRG.59670.47"; exon_number "14";
chr14	StringTie	exon	88505304	88505371	1000	-	.	gene_id "MSTRG.59670"; transcript_id "MSTRG.59670.47"; exon_number "15";
chr14	StringTie	exon	88507923	88508020	1000	-	.	gene_id "MSTRG.59670"; transcript_id "MSTRG.59670.47"; exon_number "16";
chr14	StringTie	exon	88512457	88512587	1000	-	.	gene_id "MSTRG.59670"; transcript_id "MSTRG.59670.47"; exon_number "17";
chr14	StringTie	exon	88517092	88517261	1000	-	.	gene_id "MSTRG.59670"; transcript_id "MSTRG.59670.47"; exon_number "18";
chr14	StringTie	exon	88550238	88550619	1000	-	.	gene_id "MSTRG.59670"; transcript_id "MSTRG.59670.47"; exon_number "19";
chr14	StringTie	exon	88554651	88554996	1000	-	.	gene_id "MSTRG.59670"; transcript_id "MSTRG.59670.47"; exon_number "20";
chr14	StringTie	transcript	88465733	88555037	1000	-	.	gene_id "MSTRG.59670"; transcript_id "MSTRG.59670.48";
chr14	StringTie	exon	88465733	88468265	1000	-	.	gene_id "MSTRG.59670"; transcript_id "MSTRG.59670.48"; exon_number "1";
chr14	StringTie	exon	88468916	88469076	1000	-	.	gene_id "MSTRG.59670"; transcript_id "MSTRG.59670.48"; exon_number "2";
chr14	StringTie	exon	88469499	88469733	1000	-	.	gene_id "MSTRG.59670"; transcript_id "MSTRG.59670.48"; exon_number "3";
chr14	StringTie	exon	88469922	88470050	1000	-	.	gene_id "MSTRG.59670"; transcript_id "MSTRG.59670.48"; exon_number "4";
chr14	StringTie	exon	88472244	88472465	1000	-	.	gene_id "MSTRG.59670"; transcript_id "MSTRG.59670.48"; exon_number "5";
chr14	StringTie	exon	88473665	88473802	1000	-	.	gene_id "MSTRG.59670"; transcript_id "MSTRG.59670.48"; exon_number "6";
chr14	StringTie	exon	88478920	88480352	1000	-	.	gene_id "MSTRG.59670"; transcript_id "MSTRG.59670.48"; exon_number "7";
chr14	StringTie	exon	88485076	88485160	1000	-	.	gene_id "MSTRG.59670"; transcript_id "MSTRG.59670.48"; exon_number "8";
chr14	StringTie	exon	88485782	88485842	1000	-	.	gene_id "MSTRG.59670"; transcript_id "MSTRG.59670.48"; exon_number "9";
chr14	StringTie	exon	88496413	88496492	1000	-	.	gene_id "MSTRG.59670"; transcript_id "MSTRG.59670.48"; exon_number "10";
chr14	StringTie	exon	88497203	88497290	1000	-	.	gene_id "MSTRG.59670"; transcript_id "MSTRG.59670.48"; exon_number "11";
chr14	StringTie	exon	88500783	88500871	1000	-	.	gene_id "MSTRG.59670"; transcript_id "MSTRG.59670.48"; exon_number "12";
chr14	StringTie	exon	88501281	88501368	1000	-	.	gene_id "MSTRG.59670"; transcript_id "MSTRG.59670.48"; exon_number "13";
chr14	StringTie	exon	88504425	88504495	1000	-	.	gene_id "MSTRG.59670"; transcript_id "MSTRG.59670.48"; exon_number "14";
chr14	StringTie	exon	88505304	88505371	1000	-	.	gene_id "MSTRG.59670"; transcript_id "MSTRG.59670.48"; exon_number "15";
chr14	StringTie	exon	88507923	88508020	1000	-	.	gene_id "MSTRG.59670"; transcript_id "MSTRG.59670.48"; exon_number "16";
chr14	StringTie	exon	88517092	88517261	1000	-	.	gene_id "MSTRG.59670"; transcript_id "MSTRG.59670.48"; exon_number "17";
chr14	StringTie	exon	88526021	88526082	1000	-	.	gene_id "MSTRG.59670"; transcript_id "MSTRG.59670.48"; exon_number "18";
chr14	StringTie	exon	88526425	88526544	1000	-	.	gene_id "MSTRG.59670"; transcript_id "MSTRG.59670.48"; exon_number "19";
chr14	StringTie	exon	88550238	88550619	1000	-	.	gene_id "MSTRG.59670"; transcript_id "MSTRG.59670.48"; exon_number "20";
chr14	StringTie	exon	88554651	88555037	1000	-	.	gene_id "MSTRG.59670"; transcript_id "MSTRG.59670.48"; exon_number "21";
chr14	StringTie	transcript	88465736	88554988	1000	-	.	gene_id "MSTRG.59670"; transcript_id "MSTRG.59670.49";
chr14	StringTie	exon	88465736	88468265	1000	-	.	gene_id "MSTRG.59670"; transcript_id "MSTRG.59670.49"; exon_number "1";
chr14	StringTie	exon	88468916	88469076	1000	-	.	gene_id "MSTRG.59670"; transcript_id "MSTRG.59670.49"; exon_number "2";
chr14	StringTie	exon	88469499	88469733	1000	-	.	gene_id "MSTRG.59670"; transcript_id "MSTRG.59670.49"; exon_number "3";
chr14	StringTie	exon	88469922	88470050	1000	-	.	gene_id "MSTRG.59670"; transcript_id "MSTRG.59670.49"; exon_number "4";
chr14	StringTie	exon	88472244	88472465	1000	-	.	gene_id "MSTRG.59670"; transcript_id "MSTRG.59670.49"; exon_number "5";
chr14	StringTie	exon	88473665	88473802	1000	-	.	gene_id "MSTRG.59670"; transcript_id "MSTRG.59670.49"; exon_number "6";
chr14	StringTie	exon	88478920	88480352	1000	-	.	gene_id "MSTRG.59670"; transcript_id "MSTRG.59670.49"; exon_number "7";
chr14	StringTie	exon	88485076	88485160	1000	-	.	gene_id "MSTRG.59670"; transcript_id "MSTRG.59670.49"; exon_number "8";
chr14	StringTie	exon	88485782	88485842	1000	-	.	gene_id "MSTRG.59670"; transcript_id "MSTRG.59670.49"; exon_number "9";
chr14	StringTie	exon	88496413	88496492	1000	-	.	gene_id "MSTRG.59670"; transcript_id "MSTRG.59670.49"; exon_number "10";
chr14	StringTie	exon	88497203	88497290	1000	-	.	gene_id "MSTRG.59670"; transcript_id "MSTRG.59670.49"; exon_number "11";
chr14	StringTie	exon	88500783	88500871	1000	-	.	gene_id "MSTRG.59670"; transcript_id "MSTRG.59670.49"; exon_number "12";
chr14	StringTie	exon	88501281	88501368	1000	-	.	gene_id "MSTRG.59670"; transcript_id "MSTRG.59670.49"; exon_number "13";
chr14	StringTie	exon	88504425	88504495	1000	-	.	gene_id "MSTRG.59670"; transcript_id "MSTRG.59670.49"; exon_number "14";
chr14	StringTie	exon	88505304	88505371	1000	-	.	gene_id "MSTRG.59670"; transcript_id "MSTRG.59670.49"; exon_number "15";
chr14	StringTie	exon	88507923	88508020	1000	-	.	gene_id "MSTRG.59670"; transcript_id "MSTRG.59670.49"; exon_number "16";
chr14	StringTie	exon	88517092	88517261	1000	-	.	gene_id "MSTRG.59670"; transcript_id "MSTRG.59670.49"; exon_number "17";
chr14	StringTie	exon	88536031	88536109	1000	-	.	gene_id "MSTRG.59670"; transcript_id "MSTRG.59670.49"; exon_number "18";
chr14	StringTie	exon	88550238	88550619	1000	-	.	gene_id "MSTRG.59670"; transcript_id "MSTRG.59670.49"; exon_number "19";
chr14	StringTie	exon	88554651	88554988	1000	-	.	gene_id "MSTRG.59670"; transcript_id "MSTRG.59670.49"; exon_number "20";
chr14	StringTie	transcript	88462705	88555497	1000	-	.	gene_id "MSTRG.59670"; transcript_id "MSTRG.59670.5";
chr14	StringTie	exon	88462705	88468265	1000	-	.	gene_id "MSTRG.59670"; transcript_id "MSTRG.59670.5"; exon_number "1";
chr14	StringTie	exon	88468916	88469076	1000	-	.	gene_id "MSTRG.59670"; transcript_id "MSTRG.59670.5"; exon_number "2";
chr14	StringTie	exon	88469499	88469733	1000	-	.	gene_id "MSTRG.59670"; transcript_id "MSTRG.59670.5"; exon_number "3";
chr14	StringTie	exon	88469922	88470050	1000	-	.	gene_id "MSTRG.59670"; transcript_id "MSTRG.59670.5"; exon_number "4";
chr14	StringTie	exon	88472244	88472465	1000	-	.	gene_id "MSTRG.59670"; transcript_id "MSTRG.59670.5"; exon_number "5";
chr14	StringTie	exon	88473665	88473802	1000	-	.	gene_id "MSTRG.59670"; transcript_id "MSTRG.59670.5"; exon_number "6";
chr14	StringTie	exon	88478920	88480352	1000	-	.	gene_id "MSTRG.59670"; transcript_id "MSTRG.59670.5"; exon_number "7";
chr14	StringTie	exon	88485076	88485160	1000	-	.	gene_id "MSTRG.59670"; transcript_id "MSTRG.59670.5"; exon_number "8";
chr14	StringTie	exon	88485782	88485842	1000	-	.	gene_id "MSTRG.59670"; transcript_id "MSTRG.59670.5"; exon_number "9";
chr14	StringTie	exon	88496413	88496492	1000	-	.	gene_id "MSTRG.59670"; transcript_id "MSTRG.59670.5"; exon_number "10";
chr14	StringTie	exon	88497203	88497290	1000	-	.	gene_id "MSTRG.59670"; transcript_id "MSTRG.59670.5"; exon_number "11";
chr14	StringTie	exon	88500783	88500871	1000	-	.	gene_id "MSTRG.59670"; transcript_id "MSTRG.59670.5"; exon_number "12";
chr14	StringTie	exon	88501281	88501368	1000	-	.	gene_id "MSTRG.59670"; transcript_id "MSTRG.59670.5"; exon_number "13";
chr14	StringTie	exon	88504425	88504495	1000	-	.	gene_id "MSTRG.59670"; transcript_id "MSTRG.59670.5"; exon_number "14";
chr14	StringTie	exon	88505304	88505371	1000	-	.	gene_id "MSTRG.59670"; transcript_id "MSTRG.59670.5"; exon_number "15";
chr14	StringTie	exon	88507923	88508020	1000	-	.	gene_id "MSTRG.59670"; transcript_id "MSTRG.59670.5"; exon_number "16";
chr14	StringTie	exon	88517092	88517261	1000	-	.	gene_id "MSTRG.59670"; transcript_id "MSTRG.59670.5"; exon_number "17";
chr14	StringTie	exon	88526021	88526082	1000	-	.	gene_id "MSTRG.59670"; transcript_id "MSTRG.59670.5"; exon_number "18";
chr14	StringTie	exon	88550238	88550619	1000	-	.	gene_id "MSTRG.59670"; transcript_id "MSTRG.59670.5"; exon_number "19";
chr14	StringTie	exon	88554651	88555497	1000	-	.	gene_id "MSTRG.59670"; transcript_id "MSTRG.59670.5"; exon_number "20";
chr14	StringTie	transcript	88465739	88517264	1000	-	.	gene_id "MSTRG.59670"; transcript_id "MSTRG.59670.50";
chr14	StringTie	exon	88465739	88468265	1000	-	.	gene_id "MSTRG.59670"; transcript_id "MSTRG.59670.50"; exon_number "1";
chr14	StringTie	exon	88468916	88470050	1000	-	.	gene_id "MSTRG.59670"; transcript_id "MSTRG.59670.50"; exon_number "2";
chr14	StringTie	exon	88472244	88472465	1000	-	.	gene_id "MSTRG.59670"; transcript_id "MSTRG.59670.50"; exon_number "3";
chr14	StringTie	exon	88473665	88473802	1000	-	.	gene_id "MSTRG.59670"; transcript_id "MSTRG.59670.50"; exon_number "4";
chr14	StringTie	exon	88478920	88480352	1000	-	.	gene_id "MSTRG.59670"; transcript_id "MSTRG.59670.50"; exon_number "5";
chr14	StringTie	exon	88485076	88485160	1000	-	.	gene_id "MSTRG.59670"; transcript_id "MSTRG.59670.50"; exon_number "6";
chr14	StringTie	exon	88485782	88485842	1000	-	.	gene_id "MSTRG.59670"; transcript_id "MSTRG.59670.50"; exon_number "7";
chr14	StringTie	exon	88496413	88496488	1000	-	.	gene_id "MSTRG.59670"; transcript_id "MSTRG.59670.50"; exon_number "8";
chr14	StringTie	exon	88497203	88497290	1000	-	.	gene_id "MSTRG.59670"; transcript_id "MSTRG.59670.50"; exon_number "9";
chr14	StringTie	exon	88500783	88500871	1000	-	.	gene_id "MSTRG.59670"; transcript_id "MSTRG.59670.50"; exon_number "10";
chr14	StringTie	exon	88501281	88501368	1000	-	.	gene_id "MSTRG.59670"; transcript_id "MSTRG.59670.50"; exon_number "11";
chr14	StringTie	exon	88504425	88504495	1000	-	.	gene_id "MSTRG.59670"; transcript_id "MSTRG.59670.50"; exon_number "12";
chr14	StringTie	exon	88505304	88505371	1000	-	.	gene_id "MSTRG.59670"; transcript_id "MSTRG.59670.50"; exon_number "13";
chr14	StringTie	exon	88507923	88508020	1000	-	.	gene_id "MSTRG.59670"; transcript_id "MSTRG.59670.50"; exon_number "14";
chr14	StringTie	exon	88517092	88517264	1000	-	.	gene_id "MSTRG.59670"; transcript_id "MSTRG.59670.50"; exon_number "15";
chr14	StringTie	transcript	88465750	88536047	1000	-	.	gene_id "MSTRG.59670"; transcript_id "MSTRG.59670.51";
chr14	StringTie	exon	88465750	88468265	1000	-	.	gene_id "MSTRG.59670"; transcript_id "MSTRG.59670.51"; exon_number "1";
chr14	StringTie	exon	88468916	88469076	1000	-	.	gene_id "MSTRG.59670"; transcript_id "MSTRG.59670.51"; exon_number "2";
chr14	StringTie	exon	88469499	88470050	1000	-	.	gene_id "MSTRG.59670"; transcript_id "MSTRG.59670.51"; exon_number "3";
chr14	StringTie	exon	88472244	88472465	1000	-	.	gene_id "MSTRG.59670"; transcript_id "MSTRG.59670.51"; exon_number "4";
chr14	StringTie	exon	88473665	88473802	1000	-	.	gene_id "MSTRG.59670"; transcript_id "MSTRG.59670.51"; exon_number "5";
chr14	StringTie	exon	88478920	88480352	1000	-	.	gene_id "MSTRG.59670"; transcript_id "MSTRG.59670.51"; exon_number "6";
chr14	StringTie	exon	88485076	88485160	1000	-	.	gene_id "MSTRG.59670"; transcript_id "MSTRG.59670.51"; exon_number "7";
chr14	StringTie	exon	88485782	88485842	1000	-	.	gene_id "MSTRG.59670"; transcript_id "MSTRG.59670.51"; exon_number "8";
chr14	StringTie	exon	88496413	88496492	1000	-	.	gene_id "MSTRG.59670"; transcript_id "MSTRG.59670.51"; exon_number "9";
chr14	StringTie	exon	88497203	88497290	1000	-	.	gene_id "MSTRG.59670"; transcript_id "MSTRG.59670.51"; exon_number "10";
chr14	StringTie	exon	88500783	88500871	1000	-	.	gene_id "MSTRG.59670"; transcript_id "MSTRG.59670.51"; exon_number "11";
chr14	StringTie	exon	88501281	88501368	1000	-	.	gene_id "MSTRG.59670"; transcript_id "MSTRG.59670.51"; exon_number "12";
chr14	StringTie	exon	88504425	88504495	1000	-	.	gene_id "MSTRG.59670"; transcript_id "MSTRG.59670.51"; exon_number "13";
chr14	StringTie	exon	88505304	88505371	1000	-	.	gene_id "MSTRG.59670"; transcript_id "MSTRG.59670.51"; exon_number "14";
chr14	StringTie	exon	88507923	88508020	1000	-	.	gene_id "MSTRG.59670"; transcript_id "MSTRG.59670.51"; exon_number "15";
chr14	StringTie	exon	88512457	88512587	1000	-	.	gene_id "MSTRG.59670"; transcript_id "MSTRG.59670.51"; exon_number "16";
chr14	StringTie	exon	88517092	88517261	1000	-	.	gene_id "MSTRG.59670"; transcript_id "MSTRG.59670.51"; exon_number "17";
chr14	StringTie	exon	88536031	88536047	1000	-	.	gene_id "MSTRG.59670"; transcript_id "MSTRG.59670.51"; exon_number "18";
chr14	StringTie	transcript	88465778	88551517	1000	-	.	gene_id "MSTRG.59670"; transcript_id "MSTRG.59670.52";
chr14	StringTie	exon	88465778	88468265	1000	-	.	gene_id "MSTRG.59670"; transcript_id "MSTRG.59670.52"; exon_number "1";
chr14	StringTie	exon	88468916	88469076	1000	-	.	gene_id "MSTRG.59670"; transcript_id "MSTRG.59670.52"; exon_number "2";
chr14	StringTie	exon	88469499	88469733	1000	-	.	gene_id "MSTRG.59670"; transcript_id "MSTRG.59670.52"; exon_number "3";
chr14	StringTie	exon	88469922	88470050	1000	-	.	gene_id "MSTRG.59670"; transcript_id "MSTRG.59670.52"; exon_number "4";
chr14	StringTie	exon	88472244	88472465	1000	-	.	gene_id "MSTRG.59670"; transcript_id "MSTRG.59670.52"; exon_number "5";
chr14	StringTie	exon	88473665	88473802	1000	-	.	gene_id "MSTRG.59670"; transcript_id "MSTRG.59670.52"; exon_number "6";
chr14	StringTie	exon	88478920	88480352	1000	-	.	gene_id "MSTRG.59670"; transcript_id "MSTRG.59670.52"; exon_number "7";
chr14	StringTie	exon	88485076	88485160	1000	-	.	gene_id "MSTRG.59670"; transcript_id "MSTRG.59670.52"; exon_number "8";
chr14	StringTie	exon	88485782	88485842	1000	-	.	gene_id "MSTRG.59670"; transcript_id "MSTRG.59670.52"; exon_number "9";
chr14	StringTie	exon	88496413	88496492	1000	-	.	gene_id "MSTRG.59670"; transcript_id "MSTRG.59670.52"; exon_number "10";
chr14	StringTie	exon	88497203	88497290	1000	-	.	gene_id "MSTRG.59670"; transcript_id "MSTRG.59670.52"; exon_number "11";
chr14	StringTie	exon	88500783	88500871	1000	-	.	gene_id "MSTRG.59670"; transcript_id "MSTRG.59670.52"; exon_number "12";
chr14	StringTie	exon	88501281	88501368	1000	-	.	gene_id "MSTRG.59670"; transcript_id "MSTRG.59670.52"; exon_number "13";
chr14	StringTie	exon	88504425	88504495	1000	-	.	gene_id "MSTRG.59670"; transcript_id "MSTRG.59670.52"; exon_number "14";
chr14	StringTie	exon	88505304	88505371	1000	-	.	gene_id "MSTRG.59670"; transcript_id "MSTRG.59670.52"; exon_number "15";
chr14	StringTie	exon	88507923	88508020	1000	-	.	gene_id "MSTRG.59670"; transcript_id "MSTRG.59670.52"; exon_number "16";
chr14	StringTie	exon	88517092	88517261	1000	-	.	gene_id "MSTRG.59670"; transcript_id "MSTRG.59670.52"; exon_number "17";
chr14	StringTie	exon	88550238	88550619	1000	-	.	gene_id "MSTRG.59670"; transcript_id "MSTRG.59670.52"; exon_number "18";
chr14	StringTie	exon	88551312	88551517	1000	-	.	gene_id "MSTRG.59670"; transcript_id "MSTRG.59670.52"; exon_number "19";
chr14	StringTie	transcript	88465778	88554989	1000	-	.	gene_id "MSTRG.59670"; transcript_id "MSTRG.59670.53";
chr14	StringTie	exon	88465778	88468265	1000	-	.	gene_id "MSTRG.59670"; transcript_id "MSTRG.59670.53"; exon_number "1";
chr14	StringTie	exon	88468916	88469076	1000	-	.	gene_id "MSTRG.59670"; transcript_id "MSTRG.59670.53"; exon_number "2";
chr14	StringTie	exon	88469499	88469733	1000	-	.	gene_id "MSTRG.59670"; transcript_id "MSTRG.59670.53"; exon_number "3";
chr14	StringTie	exon	88469922	88470050	1000	-	.	gene_id "MSTRG.59670"; transcript_id "MSTRG.59670.53"; exon_number "4";
chr14	StringTie	exon	88472244	88472465	1000	-	.	gene_id "MSTRG.59670"; transcript_id "MSTRG.59670.53"; exon_number "5";
chr14	StringTie	exon	88473665	88473802	1000	-	.	gene_id "MSTRG.59670"; transcript_id "MSTRG.59670.53"; exon_number "6";
chr14	StringTie	exon	88478920	88480352	1000	-	.	gene_id "MSTRG.59670"; transcript_id "MSTRG.59670.53"; exon_number "7";
chr14	StringTie	exon	88485076	88485160	1000	-	.	gene_id "MSTRG.59670"; transcript_id "MSTRG.59670.53"; exon_number "8";
chr14	StringTie	exon	88485782	88485842	1000	-	.	gene_id "MSTRG.59670"; transcript_id "MSTRG.59670.53"; exon_number "9";
chr14	StringTie	exon	88496413	88496492	1000	-	.	gene_id "MSTRG.59670"; transcript_id "MSTRG.59670.53"; exon_number "10";
chr14	StringTie	exon	88497203	88497290	1000	-	.	gene_id "MSTRG.59670"; transcript_id "MSTRG.59670.53"; exon_number "11";
chr14	StringTie	exon	88501281	88501368	1000	-	.	gene_id "MSTRG.59670"; transcript_id "MSTRG.59670.53"; exon_number "12";
chr14	StringTie	exon	88504425	88504495	1000	-	.	gene_id "MSTRG.59670"; transcript_id "MSTRG.59670.53"; exon_number "13";
chr14	StringTie	exon	88505304	88505371	1000	-	.	gene_id "MSTRG.59670"; transcript_id "MSTRG.59670.53"; exon_number "14";
chr14	StringTie	exon	88507923	88508020	1000	-	.	gene_id "MSTRG.59670"; transcript_id "MSTRG.59670.53"; exon_number "15";
chr14	StringTie	exon	88517092	88517261	1000	-	.	gene_id "MSTRG.59670"; transcript_id "MSTRG.59670.53"; exon_number "16";
chr14	StringTie	exon	88526425	88526544	1000	-	.	gene_id "MSTRG.59670"; transcript_id "MSTRG.59670.53"; exon_number "17";
chr14	StringTie	exon	88547529	88547651	1000	-	.	gene_id "MSTRG.59670"; transcript_id "MSTRG.59670.53"; exon_number "18";
chr14	StringTie	exon	88550238	88550619	1000	-	.	gene_id "MSTRG.59670"; transcript_id "MSTRG.59670.53"; exon_number "19";
chr14	StringTie	exon	88554651	88554989	1000	-	.	gene_id "MSTRG.59670"; transcript_id "MSTRG.59670.53"; exon_number "20";
chr14	StringTie	transcript	88465782	88554602	1000	-	.	gene_id "MSTRG.59670"; transcript_id "MSTRG.59670.56";
chr14	StringTie	exon	88465782	88468265	1000	-	.	gene_id "MSTRG.59670"; transcript_id "MSTRG.59670.56"; exon_number "1";
chr14	StringTie	exon	88468916	88469076	1000	-	.	gene_id "MSTRG.59670"; transcript_id "MSTRG.59670.56"; exon_number "2";
chr14	StringTie	exon	88469499	88469733	1000	-	.	gene_id "MSTRG.59670"; transcript_id "MSTRG.59670.56"; exon_number "3";
chr14	StringTie	exon	88469922	88470050	1000	-	.	gene_id "MSTRG.59670"; transcript_id "MSTRG.59670.56"; exon_number "4";
chr14	StringTie	exon	88472244	88472465	1000	-	.	gene_id "MSTRG.59670"; transcript_id "MSTRG.59670.56"; exon_number "5";
chr14	StringTie	exon	88473665	88473802	1000	-	.	gene_id "MSTRG.59670"; transcript_id "MSTRG.59670.56"; exon_number "6";
chr14	StringTie	exon	88478920	88480352	1000	-	.	gene_id "MSTRG.59670"; transcript_id "MSTRG.59670.56"; exon_number "7";
chr14	StringTie	exon	88485076	88485160	1000	-	.	gene_id "MSTRG.59670"; transcript_id "MSTRG.59670.56"; exon_number "8";
chr14	StringTie	exon	88485782	88485842	1000	-	.	gene_id "MSTRG.59670"; transcript_id "MSTRG.59670.56"; exon_number "9";
chr14	StringTie	exon	88493068	88493158	1000	-	.	gene_id "MSTRG.59670"; transcript_id "MSTRG.59670.56"; exon_number "10";
chr14	StringTie	exon	88496413	88496492	1000	-	.	gene_id "MSTRG.59670"; transcript_id "MSTRG.59670.56"; exon_number "11";
chr14	StringTie	exon	88497203	88497290	1000	-	.	gene_id "MSTRG.59670"; transcript_id "MSTRG.59670.56"; exon_number "12";
chr14	StringTie	exon	88500783	88500871	1000	-	.	gene_id "MSTRG.59670"; transcript_id "MSTRG.59670.56"; exon_number "13";
chr14	StringTie	exon	88501281	88501368	1000	-	.	gene_id "MSTRG.59670"; transcript_id "MSTRG.59670.56"; exon_number "14";
chr14	StringTie	exon	88504425	88504495	1000	-	.	gene_id "MSTRG.59670"; transcript_id "MSTRG.59670.56"; exon_number "15";
chr14	StringTie	exon	88505304	88505371	1000	-	.	gene_id "MSTRG.59670"; transcript_id "MSTRG.59670.56"; exon_number "16";
chr14	StringTie	exon	88507923	88508020	1000	-	.	gene_id "MSTRG.59670"; transcript_id "MSTRG.59670.56"; exon_number "17";
chr14	StringTie	exon	88517092	88517261	1000	-	.	gene_id "MSTRG.59670"; transcript_id "MSTRG.59670.56"; exon_number "18";
chr14	StringTie	exon	88550238	88550619	1000	-	.	gene_id "MSTRG.59670"; transcript_id "MSTRG.59670.56"; exon_number "19";
chr14	StringTie	exon	88551312	88554602	1000	-	.	gene_id "MSTRG.59670"; transcript_id "MSTRG.59670.56"; exon_number "20";
chr14	StringTie	transcript	88465807	88480348	1000	-	.	gene_id "MSTRG.59670"; transcript_id "MSTRG.59670.57";
chr14	StringTie	exon	88465807	88468265	1000	-	.	gene_id "MSTRG.59670"; transcript_id "MSTRG.59670.57"; exon_number "1";
chr14	StringTie	exon	88468916	88469076	1000	-	.	gene_id "MSTRG.59670"; transcript_id "MSTRG.59670.57"; exon_number "2";
chr14	StringTie	exon	88469499	88469733	1000	-	.	gene_id "MSTRG.59670"; transcript_id "MSTRG.59670.57"; exon_number "3";
chr14	StringTie	exon	88472244	88472465	1000	-	.	gene_id "MSTRG.59670"; transcript_id "MSTRG.59670.57"; exon_number "4";
chr14	StringTie	exon	88473665	88473802	1000	-	.	gene_id "MSTRG.59670"; transcript_id "MSTRG.59670.57"; exon_number "5";
chr14	StringTie	exon	88478920	88480348	1000	-	.	gene_id "MSTRG.59670"; transcript_id "MSTRG.59670.57"; exon_number "6";
chr14	StringTie	transcript	88465807	88552796	1000	-	.	gene_id "MSTRG.59670"; transcript_id "MSTRG.59670.58";
chr14	StringTie	exon	88465807	88468265	1000	-	.	gene_id "MSTRG.59670"; transcript_id "MSTRG.59670.58"; exon_number "1";
chr14	StringTie	exon	88468916	88469076	1000	-	.	gene_id "MSTRG.59670"; transcript_id "MSTRG.59670.58"; exon_number "2";
chr14	StringTie	exon	88469499	88469733	1000	-	.	gene_id "MSTRG.59670"; transcript_id "MSTRG.59670.58"; exon_number "3";
chr14	StringTie	exon	88469922	88470050	1000	-	.	gene_id "MSTRG.59670"; transcript_id "MSTRG.59670.58"; exon_number "4";
chr14	StringTie	exon	88472244	88472465	1000	-	.	gene_id "MSTRG.59670"; transcript_id "MSTRG.59670.58"; exon_number "5";
chr14	StringTie	exon	88473665	88473802	1000	-	.	gene_id "MSTRG.59670"; transcript_id "MSTRG.59670.58"; exon_number "6";
chr14	StringTie	exon	88478920	88480352	1000	-	.	gene_id "MSTRG.59670"; transcript_id "MSTRG.59670.58"; exon_number "7";
chr14	StringTie	exon	88485076	88485160	1000	-	.	gene_id "MSTRG.59670"; transcript_id "MSTRG.59670.58"; exon_number "8";
chr14	StringTie	exon	88485782	88485842	1000	-	.	gene_id "MSTRG.59670"; transcript_id "MSTRG.59670.58"; exon_number "9";
chr14	StringTie	exon	88496413	88496492	1000	-	.	gene_id "MSTRG.59670"; transcript_id "MSTRG.59670.58"; exon_number "10";
chr14	StringTie	exon	88497203	88497290	1000	-	.	gene_id "MSTRG.59670"; transcript_id "MSTRG.59670.58"; exon_number "11";
chr14	StringTie	exon	88500783	88500871	1000	-	.	gene_id "MSTRG.59670"; transcript_id "MSTRG.59670.58"; exon_number "12";
chr14	StringTie	exon	88501281	88501368	1000	-	.	gene_id "MSTRG.59670"; transcript_id "MSTRG.59670.58"; exon_number "13";
chr14	StringTie	exon	88504425	88504495	1000	-	.	gene_id "MSTRG.59670"; transcript_id "MSTRG.59670.58"; exon_number "14";
chr14	StringTie	exon	88505304	88505371	1000	-	.	gene_id "MSTRG.59670"; transcript_id "MSTRG.59670.58"; exon_number "15";
chr14	StringTie	exon	88507923	88508020	1000	-	.	gene_id "MSTRG.59670"; transcript_id "MSTRG.59670.58"; exon_number "16";
chr14	StringTie	exon	88517092	88517261	1000	-	.	gene_id "MSTRG.59670"; transcript_id "MSTRG.59670.58"; exon_number "17";
chr14	StringTie	exon	88550238	88550619	1000	-	.	gene_id "MSTRG.59670"; transcript_id "MSTRG.59670.58"; exon_number "18";
chr14	StringTie	exon	88552628	88552796	1000	-	.	gene_id "MSTRG.59670"; transcript_id "MSTRG.59670.58"; exon_number "19";
chr14	StringTie	transcript	88462708	88554590	1000	-	.	gene_id "MSTRG.59670"; transcript_id "MSTRG.59670.6";
chr14	StringTie	exon	88462708	88468265	1000	-	.	gene_id "MSTRG.59670"; transcript_id "MSTRG.59670.6"; exon_number "1";
chr14	StringTie	exon	88468916	88469076	1000	-	.	gene_id "MSTRG.59670"; transcript_id "MSTRG.59670.6"; exon_number "2";
chr14	StringTie	exon	88469499	88469733	1000	-	.	gene_id "MSTRG.59670"; transcript_id "MSTRG.59670.6"; exon_number "3";
chr14	StringTie	exon	88469922	88470050	1000	-	.	gene_id "MSTRG.59670"; transcript_id "MSTRG.59670.6"; exon_number "4";
chr14	StringTie	exon	88472244	88472465	1000	-	.	gene_id "MSTRG.59670"; transcript_id "MSTRG.59670.6"; exon_number "5";
chr14	StringTie	exon	88473665	88473802	1000	-	.	gene_id "MSTRG.59670"; transcript_id "MSTRG.59670.6"; exon_number "6";
chr14	StringTie	exon	88478920	88480352	1000	-	.	gene_id "MSTRG.59670"; transcript_id "MSTRG.59670.6"; exon_number "7";
chr14	StringTie	exon	88485076	88485160	1000	-	.	gene_id "MSTRG.59670"; transcript_id "MSTRG.59670.6"; exon_number "8";
chr14	StringTie	exon	88485782	88485842	1000	-	.	gene_id "MSTRG.59670"; transcript_id "MSTRG.59670.6"; exon_number "9";
chr14	StringTie	exon	88496413	88496492	1000	-	.	gene_id "MSTRG.59670"; transcript_id "MSTRG.59670.6"; exon_number "10";
chr14	StringTie	exon	88497203	88497290	1000	-	.	gene_id "MSTRG.59670"; transcript_id "MSTRG.59670.6"; exon_number "11";
chr14	StringTie	exon	88500783	88500871	1000	-	.	gene_id "MSTRG.59670"; transcript_id "MSTRG.59670.6"; exon_number "12";
chr14	StringTie	exon	88501281	88501368	1000	-	.	gene_id "MSTRG.59670"; transcript_id "MSTRG.59670.6"; exon_number "13";
chr14	StringTie	exon	88504425	88504495	1000	-	.	gene_id "MSTRG.59670"; transcript_id "MSTRG.59670.6"; exon_number "14";
chr14	StringTie	exon	88505304	88505371	1000	-	.	gene_id "MSTRG.59670"; transcript_id "MSTRG.59670.6"; exon_number "15";
chr14	StringTie	exon	88507923	88508020	1000	-	.	gene_id "MSTRG.59670"; transcript_id "MSTRG.59670.6"; exon_number "16";
chr14	StringTie	exon	88512457	88512587	1000	-	.	gene_id "MSTRG.59670"; transcript_id "MSTRG.59670.6"; exon_number "17";
chr14	StringTie	exon	88517092	88517261	1000	-	.	gene_id "MSTRG.59670"; transcript_id "MSTRG.59670.6"; exon_number "18";
chr14	StringTie	exon	88550238	88550619	1000	-	.	gene_id "MSTRG.59670"; transcript_id "MSTRG.59670.6"; exon_number "19";
chr14	StringTie	exon	88554478	88554590	1000	-	.	gene_id "MSTRG.59670"; transcript_id "MSTRG.59670.6"; exon_number "20";
chr14	StringTie	transcript	88462726	88551527	1000	-	.	gene_id "MSTRG.59670"; transcript_id "MSTRG.59670.7";
chr14	StringTie	exon	88462726	88468265	1000	-	.	gene_id "MSTRG.59670"; transcript_id "MSTRG.59670.7"; exon_number "1";
chr14	StringTie	exon	88468916	88469076	1000	-	.	gene_id "MSTRG.59670"; transcript_id "MSTRG.59670.7"; exon_number "2";
chr14	StringTie	exon	88469499	88470050	1000	-	.	gene_id "MSTRG.59670"; transcript_id "MSTRG.59670.7"; exon_number "3";
chr14	StringTie	exon	88472244	88472465	1000	-	.	gene_id "MSTRG.59670"; transcript_id "MSTRG.59670.7"; exon_number "4";
chr14	StringTie	exon	88473665	88473802	1000	-	.	gene_id "MSTRG.59670"; transcript_id "MSTRG.59670.7"; exon_number "5";
chr14	StringTie	exon	88478920	88480352	1000	-	.	gene_id "MSTRG.59670"; transcript_id "MSTRG.59670.7"; exon_number "6";
chr14	StringTie	exon	88485076	88485160	1000	-	.	gene_id "MSTRG.59670"; transcript_id "MSTRG.59670.7"; exon_number "7";
chr14	StringTie	exon	88485782	88485842	1000	-	.	gene_id "MSTRG.59670"; transcript_id "MSTRG.59670.7"; exon_number "8";
chr14	StringTie	exon	88496413	88496492	1000	-	.	gene_id "MSTRG.59670"; transcript_id "MSTRG.59670.7"; exon_number "9";
chr14	StringTie	exon	88497203	88497290	1000	-	.	gene_id "MSTRG.59670"; transcript_id "MSTRG.59670.7"; exon_number "10";
chr14	StringTie	exon	88500783	88500871	1000	-	.	gene_id "MSTRG.59670"; transcript_id "MSTRG.59670.7"; exon_number "11";
chr14	StringTie	exon	88501281	88501368	1000	-	.	gene_id "MSTRG.59670"; transcript_id "MSTRG.59670.7"; exon_number "12";
chr14	StringTie	exon	88504425	88504495	1000	-	.	gene_id "MSTRG.59670"; transcript_id "MSTRG.59670.7"; exon_number "13";
chr14	StringTie	exon	88505304	88505371	1000	-	.	gene_id "MSTRG.59670"; transcript_id "MSTRG.59670.7"; exon_number "14";
chr14	StringTie	exon	88507923	88508020	1000	-	.	gene_id "MSTRG.59670"; transcript_id "MSTRG.59670.7"; exon_number "15";
chr14	StringTie	exon	88517092	88517261	1000	-	.	gene_id "MSTRG.59670"; transcript_id "MSTRG.59670.7"; exon_number "16";
chr14	StringTie	exon	88550238	88550619	1000	-	.	gene_id "MSTRG.59670"; transcript_id "MSTRG.59670.7"; exon_number "17";
chr14	StringTie	exon	88551236	88551527	1000	-	.	gene_id "MSTRG.59670"; transcript_id "MSTRG.59670.7"; exon_number "18";
chr14	StringTie	transcript	88462738	88552100	1000	-	.	gene_id "MSTRG.59670"; transcript_id "MSTRG.59670.8";
chr14	StringTie	exon	88462738	88463929	1000	-	.	gene_id "MSTRG.59670"; transcript_id "MSTRG.59670.8"; exon_number "1";
chr14	StringTie	exon	88465434	88468265	1000	-	.	gene_id "MSTRG.59670"; transcript_id "MSTRG.59670.8"; exon_number "2";
chr14	StringTie	exon	88468916	88469076	1000	-	.	gene_id "MSTRG.59670"; transcript_id "MSTRG.59670.8"; exon_number "3";
chr14	StringTie	exon	88469499	88470050	1000	-	.	gene_id "MSTRG.59670"; transcript_id "MSTRG.59670.8"; exon_number "4";
chr14	StringTie	exon	88472244	88472465	1000	-	.	gene_id "MSTRG.59670"; transcript_id "MSTRG.59670.8"; exon_number "5";
chr14	StringTie	exon	88473665	88473802	1000	-	.	gene_id "MSTRG.59670"; transcript_id "MSTRG.59670.8"; exon_number "6";
chr14	StringTie	exon	88478920	88480352	1000	-	.	gene_id "MSTRG.59670"; transcript_id "MSTRG.59670.8"; exon_number "7";
chr14	StringTie	exon	88485076	88485160	1000	-	.	gene_id "MSTRG.59670"; transcript_id "MSTRG.59670.8"; exon_number "8";
chr14	StringTie	exon	88485782	88485842	1000	-	.	gene_id "MSTRG.59670"; transcript_id "MSTRG.59670.8"; exon_number "9";
chr14	StringTie	exon	88496413	88496492	1000	-	.	gene_id "MSTRG.59670"; transcript_id "MSTRG.59670.8"; exon_number "10";
chr14	StringTie	exon	88497203	88497290	1000	-	.	gene_id "MSTRG.59670"; transcript_id "MSTRG.59670.8"; exon_number "11";
chr14	StringTie	exon	88500783	88500871	1000	-	.	gene_id "MSTRG.59670"; transcript_id "MSTRG.59670.8"; exon_number "12";
chr14	StringTie	exon	88501281	88501368	1000	-	.	gene_id "MSTRG.59670"; transcript_id "MSTRG.59670.8"; exon_number "13";
chr14	StringTie	exon	88504425	88504495	1000	-	.	gene_id "MSTRG.59670"; transcript_id "MSTRG.59670.8"; exon_number "14";
chr14	StringTie	exon	88505304	88505371	1000	-	.	gene_id "MSTRG.59670"; transcript_id "MSTRG.59670.8"; exon_number "15";
chr14	StringTie	exon	88507923	88508020	1000	-	.	gene_id "MSTRG.59670"; transcript_id "MSTRG.59670.8"; exon_number "16";
chr14	StringTie	exon	88517092	88517261	1000	-	.	gene_id "MSTRG.59670"; transcript_id "MSTRG.59670.8"; exon_number "17";
chr14	StringTie	exon	88550238	88550619	1000	-	.	gene_id "MSTRG.59670"; transcript_id "MSTRG.59670.8"; exon_number "18";
chr14	StringTie	exon	88551984	88552100	1000	-	.	gene_id "MSTRG.59670"; transcript_id "MSTRG.59670.8"; exon_number "19";
chr14	StringTie	transcript	88462873	88555003	1000	-	.	gene_id "MSTRG.59670"; transcript_id "MSTRG.59670.9";
chr14	StringTie	exon	88462873	88468265	1000	-	.	gene_id "MSTRG.59670"; transcript_id "MSTRG.59670.9"; exon_number "1";
chr14	StringTie	exon	88468916	88469076	1000	-	.	gene_id "MSTRG.59670"; transcript_id "MSTRG.59670.9"; exon_number "2";
chr14	StringTie	exon	88469499	88469733	1000	-	.	gene_id "MSTRG.59670"; transcript_id "MSTRG.59670.9"; exon_number "3";
chr14	StringTie	exon	88469922	88470050	1000	-	.	gene_id "MSTRG.59670"; transcript_id "MSTRG.59670.9"; exon_number "4";
chr14	StringTie	exon	88472244	88472465	1000	-	.	gene_id "MSTRG.59670"; transcript_id "MSTRG.59670.9"; exon_number "5";
chr14	StringTie	exon	88473665	88473802	1000	-	.	gene_id "MSTRG.59670"; transcript_id "MSTRG.59670.9"; exon_number "6";
chr14	StringTie	exon	88478920	88480352	1000	-	.	gene_id "MSTRG.59670"; transcript_id "MSTRG.59670.9"; exon_number "7";
chr14	StringTie	exon	88485076	88485160	1000	-	.	gene_id "MSTRG.59670"; transcript_id "MSTRG.59670.9"; exon_number "8";
chr14	StringTie	exon	88485782	88485842	1000	-	.	gene_id "MSTRG.59670"; transcript_id "MSTRG.59670.9"; exon_number "9";
chr14	StringTie	exon	88496413	88496492	1000	-	.	gene_id "MSTRG.59670"; transcript_id "MSTRG.59670.9"; exon_number "10";
chr14	StringTie	exon	88497203	88497290	1000	-	.	gene_id "MSTRG.59670"; transcript_id "MSTRG.59670.9"; exon_number "11";
chr14	StringTie	exon	88500783	88500871	1000	-	.	gene_id "MSTRG.59670"; transcript_id "MSTRG.59670.9"; exon_number "12";
chr14	StringTie	exon	88501281	88501368	1000	-	.	gene_id "MSTRG.59670"; transcript_id "MSTRG.59670.9"; exon_number "13";
chr14	StringTie	exon	88504425	88504495	1000	-	.	gene_id "MSTRG.59670"; transcript_id "MSTRG.59670.9"; exon_number "14";
chr14	StringTie	exon	88505304	88505371	1000	-	.	gene_id "MSTRG.59670"; transcript_id "MSTRG.59670.9"; exon_number "15";
chr14	StringTie	exon	88507923	88508020	1000	-	.	gene_id "MSTRG.59670"; transcript_id "MSTRG.59670.9"; exon_number "16";
chr14	StringTie	exon	88512457	88512587	1000	-	.	gene_id "MSTRG.59670"; transcript_id "MSTRG.59670.9"; exon_number "17";
chr14	StringTie	exon	88517092	88517261	1000	-	.	gene_id "MSTRG.59670"; transcript_id "MSTRG.59670.9"; exon_number "18";
chr14	StringTie	exon	88526021	88526082	1000	-	.	gene_id "MSTRG.59670"; transcript_id "MSTRG.59670.9"; exon_number "19";
chr14	StringTie	exon	88550238	88550619	1000	-	.	gene_id "MSTRG.59670"; transcript_id "MSTRG.59670.9"; exon_number "20";
chr14	StringTie	exon	88554651	88555003	1000	-	.	gene_id "MSTRG.59670"; transcript_id "MSTRG.59670.9"; exon_number "21";
chr14	StringTie	transcript	88499334	88515502	1000	+	.	gene_id "MSTRG.59671"; transcript_id "ENST00000555444"; gene_name "RP11-507K2.2"; ref_gene_id "ENSG00000258983";
chr14	StringTie	exon	88499334	88499389	1000	+	.	gene_id "MSTRG.59671"; transcript_id "ENST00000555444"; exon_number "1"; gene_name "RP11-507K2.2"; ref_gene_id "ENSG00000258983";
chr14	StringTie	exon	88500825	88501031	1000	+	.	gene_id "MSTRG.59671"; transcript_id "ENST00000555444"; exon_number "2"; gene_name "RP11-507K2.2"; ref_gene_id "ENSG00000258983";
chr14	StringTie	exon	88503877	88503928	1000	+	.	gene_id "MSTRG.59671"; transcript_id "ENST00000555444"; exon_number "3"; gene_name "RP11-507K2.2"; ref_gene_id "ENSG00000258983";
chr14	StringTie	exon	88513910	88513985	1000	+	.	gene_id "MSTRG.59671"; transcript_id "ENST00000555444"; exon_number "4"; gene_name "RP11-507K2.2"; ref_gene_id "ENSG00000258983";
chr14	StringTie	exon	88514989	88515502	1000	+	.	gene_id "MSTRG.59671"; transcript_id "ENST00000555444"; exon_number "5"; gene_name "RP11-507K2.2"; ref_gene_id "ENSG00000258983";
chr14	StringTie	transcript	88513498	88513663	1000	+	.	gene_id "MSTRG.59672"; transcript_id "ENST00000411058"; gene_name "RNU4-22P"; ref_gene_id "ENSG00000222990";
chr14	StringTie	exon	88513498	88513663	1000	+	.	gene_id "MSTRG.59672"; transcript_id "ENST00000411058"; exon_number "1"; gene_name "RNU4-22P"; ref_gene_id "ENSG00000222990";
chr14	StringTie	transcript	88551597	88552493	1000	+	.	gene_id "MSTRG.59673"; transcript_id "ENST00000556328"; gene_name "RP11-507K2.3"; ref_gene_id "ENSG00000258789";
chr14	StringTie	exon	88551597	88551819	1000	+	.	gene_id "MSTRG.59673"; transcript_id "ENST00000556328"; exon_number "1"; gene_name "RP11-507K2.3"; ref_gene_id "ENSG00000258789";
chr14	StringTie	exon	88551999	88552493	1000	+	.	gene_id "MSTRG.59673"; transcript_id "ENST00000556328"; exon_number "2"; gene_name "RP11-507K2.3"; ref_gene_id "ENSG00000258789";
chr14	StringTie	transcript	88899649	88899905	1000	.	.	gene_id "MSTRG.59674"; transcript_id "MSTRG.59674.1";
chr14	StringTie	exon	88899649	88899905	1000	.	.	gene_id "MSTRG.59674"; transcript_id "MSTRG.59674.1"; exon_number "1";
chr14	StringTie	transcript	88900701	88908219	1000	.	.	gene_id "MSTRG.59675"; transcript_id "MSTRG.59675.1";
chr14	StringTie	exon	88900701	88908219	1000	.	.	gene_id "MSTRG.59675"; transcript_id "MSTRG.59675.1"; exon_number "1";
chr14	StringTie	transcript	88918039	88919027	1000	.	.	gene_id "MSTRG.59676"; transcript_id "MSTRG.59676.1";
chr14	StringTie	exon	88918039	88919027	1000	.	.	gene_id "MSTRG.59676"; transcript_id "MSTRG.59676.1"; exon_number "1";
chr14	StringTie	transcript	88919612	88923348	1000	.	.	gene_id "MSTRG.59677"; transcript_id "MSTRG.59677.1";
chr14	StringTie	exon	88919612	88923348	1000	.	.	gene_id "MSTRG.59677"; transcript_id "MSTRG.59677.1"; exon_number "1";
chr14	StringTie	transcript	88941817	88946114	1000	-	.	gene_id "MSTRG.59678"; transcript_id "MSTRG.59678.1";
chr14	StringTie	exon	88941817	88946114	1000	-	.	gene_id "MSTRG.59678"; transcript_id "MSTRG.59678.1"; exon_number "1";
chr14	StringTie	transcript	88941817	88946114	1000	-	.	gene_id "MSTRG.59678"; transcript_id "MSTRG.59678.2";
chr14	StringTie	exon	88941817	88944457	1000	-	.	gene_id "MSTRG.59678"; transcript_id "MSTRG.59678.2"; exon_number "1";
chr14	StringTie	exon	88946006	88946114	1000	-	.	gene_id "MSTRG.59678"; transcript_id "MSTRG.59678.2"; exon_number "2";
chr14	StringTie	transcript	89013386	89025807	1000	+	.	gene_id "MSTRG.59679"; transcript_id "ENST00000637466"; gene_name "RP11-151G14.2"; ref_gene_id "ENSG00000283627";
chr14	StringTie	exon	89013386	89013559	1000	+	.	gene_id "MSTRG.59679"; transcript_id "ENST00000637466"; exon_number "1"; gene_name "RP11-151G14.2"; ref_gene_id "ENSG00000283627";
chr14	StringTie	exon	89025492	89025807	1000	+	.	gene_id "MSTRG.59679"; transcript_id "ENST00000637466"; exon_number "2"; gene_name "RP11-151G14.2"; ref_gene_id "ENSG00000283627";
chr14	StringTie	transcript	88952936	89027421	1000	+	.	gene_id "MSTRG.59679"; transcript_id "MSTRG.59679.1";
chr14	StringTie	exon	88952936	88953268	1000	+	.	gene_id "MSTRG.59679"; transcript_id "MSTRG.59679.1"; exon_number "1";
chr14	StringTie	exon	89025492	89027421	1000	+	.	gene_id "MSTRG.59679"; transcript_id "MSTRG.59679.1"; exon_number "2";
chr14	StringTie	transcript	89035052	89043195	1000	+	.	gene_id "MSTRG.59679"; transcript_id "MSTRG.59679.11";
chr14	StringTie	exon	89035052	89036294	1000	+	.	gene_id "MSTRG.59679"; transcript_id "MSTRG.59679.11"; exon_number "1";
chr14	StringTie	exon	89039224	89039354	1000	+	.	gene_id "MSTRG.59679"; transcript_id "MSTRG.59679.11"; exon_number "2";
chr14	StringTie	exon	89041681	89041766	1000	+	.	gene_id "MSTRG.59679"; transcript_id "MSTRG.59679.11"; exon_number "3";
chr14	StringTie	exon	89042618	89043195	1000	+	.	gene_id "MSTRG.59679"; transcript_id "MSTRG.59679.11"; exon_number "4";
chr14	StringTie	transcript	89040372	89043197	1000	+	.	gene_id "MSTRG.59679"; transcript_id "MSTRG.59679.12";
chr14	StringTie	exon	89040372	89040784	1000	+	.	gene_id "MSTRG.59679"; transcript_id "MSTRG.59679.12"; exon_number "1";
chr14	StringTie	exon	89041681	89041779	1000	+	.	gene_id "MSTRG.59679"; transcript_id "MSTRG.59679.12"; exon_number "2";
chr14	StringTie	exon	89042618	89043197	1000	+	.	gene_id "MSTRG.59679"; transcript_id "MSTRG.59679.12"; exon_number "3";
chr14	StringTie	transcript	89040412	89043813	1000	+	.	gene_id "MSTRG.59679"; transcript_id "MSTRG.59679.13";
chr14	StringTie	exon	89040412	89041504	1000	+	.	gene_id "MSTRG.59679"; transcript_id "MSTRG.59679.13"; exon_number "1";
chr14	StringTie	exon	89041681	89041779	1000	+	.	gene_id "MSTRG.59679"; transcript_id "MSTRG.59679.13"; exon_number "2";
chr14	StringTie	exon	89042618	89043813	1000	+	.	gene_id "MSTRG.59679"; transcript_id "MSTRG.59679.13"; exon_number "3";
chr14	StringTie	transcript	89040500	89043224	1000	+	.	gene_id "MSTRG.59679"; transcript_id "MSTRG.59679.14";
chr14	StringTie	exon	89040500	89040784	1000	+	.	gene_id "MSTRG.59679"; transcript_id "MSTRG.59679.14"; exon_number "1";
chr14	StringTie	exon	89042618	89043224	1000	+	.	gene_id "MSTRG.59679"; transcript_id "MSTRG.59679.14"; exon_number "2";
chr14	StringTie	transcript	89040726	89042978	1000	+	.	gene_id "MSTRG.59679"; transcript_id "MSTRG.59679.15";
chr14	StringTie	exon	89040726	89040784	1000	+	.	gene_id "MSTRG.59679"; transcript_id "MSTRG.59679.15"; exon_number "1";
chr14	StringTie	exon	89041681	89041766	1000	+	.	gene_id "MSTRG.59679"; transcript_id "MSTRG.59679.15"; exon_number "2";
chr14	StringTie	exon	89042618	89042978	1000	+	.	gene_id "MSTRG.59679"; transcript_id "MSTRG.59679.15"; exon_number "3";
chr14	StringTie	transcript	89041404	89043136	1000	+	.	gene_id "MSTRG.59679"; transcript_id "MSTRG.59679.16";
chr14	StringTie	exon	89041404	89041504	1000	+	.	gene_id "MSTRG.59679"; transcript_id "MSTRG.59679.16"; exon_number "1";
chr14	StringTie	exon	89042618	89043136	1000	+	.	gene_id "MSTRG.59679"; transcript_id "MSTRG.59679.16"; exon_number "2";
chr14	StringTie	transcript	89041475	89043195	1000	+	.	gene_id "MSTRG.59679"; transcript_id "MSTRG.59679.17";
chr14	StringTie	exon	89041475	89041504	1000	+	.	gene_id "MSTRG.59679"; transcript_id "MSTRG.59679.17"; exon_number "1";
chr14	StringTie	exon	89041681	89041766	1000	+	.	gene_id "MSTRG.59679"; transcript_id "MSTRG.59679.17"; exon_number "2";
chr14	StringTie	exon	89042618	89043195	1000	+	.	gene_id "MSTRG.59679"; transcript_id "MSTRG.59679.17"; exon_number "3";
chr14	StringTie	transcript	89041629	89043141	1000	+	.	gene_id "MSTRG.59679"; transcript_id "MSTRG.59679.18";
chr14	StringTie	exon	89041629	89041648	1000	+	.	gene_id "MSTRG.59679"; transcript_id "MSTRG.59679.18"; exon_number "1";
chr14	StringTie	exon	89042618	89043141	1000	+	.	gene_id "MSTRG.59679"; transcript_id "MSTRG.59679.18"; exon_number "2";
chr14	StringTie	transcript	89042307	89043145	1000	+	.	gene_id "MSTRG.59679"; transcript_id "MSTRG.59679.19";
chr14	StringTie	exon	89042307	89042339	1000	+	.	gene_id "MSTRG.59679"; transcript_id "MSTRG.59679.19"; exon_number "1";
chr14	StringTie	exon	89042618	89043145	1000	+	.	gene_id "MSTRG.59679"; transcript_id "MSTRG.59679.19"; exon_number "2";
chr14	StringTie	transcript	88953036	88959454	1000	+	.	gene_id "MSTRG.59679"; transcript_id "MSTRG.59679.2";
chr14	StringTie	exon	88953036	88953268	1000	+	.	gene_id "MSTRG.59679"; transcript_id "MSTRG.59679.2"; exon_number "1";
chr14	StringTie	exon	88953844	88954000	1000	+	.	gene_id "MSTRG.59679"; transcript_id "MSTRG.59679.2"; exon_number "2";
chr14	StringTie	exon	88959384	88959454	1000	+	.	gene_id "MSTRG.59679"; transcript_id "MSTRG.59679.2"; exon_number "3";
chr14	StringTie	transcript	88953079	89043150	1000	+	.	gene_id "MSTRG.59679"; transcript_id "MSTRG.59679.3";
chr14	StringTie	exon	88953079	88953268	1000	+	.	gene_id "MSTRG.59679"; transcript_id "MSTRG.59679.3"; exon_number "1";
chr14	StringTie	exon	89042618	89043150	1000	+	.	gene_id "MSTRG.59679"; transcript_id "MSTRG.59679.3"; exon_number "2";
chr14	StringTie	transcript	89013240	89043195	1000	+	.	gene_id "MSTRG.59679"; transcript_id "MSTRG.59679.4";
chr14	StringTie	exon	89013240	89013559	1000	+	.	gene_id "MSTRG.59679"; transcript_id "MSTRG.59679.4"; exon_number "1";
chr14	StringTie	exon	89041681	89041766	1000	+	.	gene_id "MSTRG.59679"; transcript_id "MSTRG.59679.4"; exon_number "2";
chr14	StringTie	exon	89042618	89043195	1000	+	.	gene_id "MSTRG.59679"; transcript_id "MSTRG.59679.4"; exon_number "3";
chr14	StringTie	transcript	89013240	89043227	1000	+	.	gene_id "MSTRG.59679"; transcript_id "MSTRG.59679.5";
chr14	StringTie	exon	89013240	89013559	1000	+	.	gene_id "MSTRG.59679"; transcript_id "MSTRG.59679.5"; exon_number "1";
chr14	StringTie	exon	89041681	89041779	1000	+	.	gene_id "MSTRG.59679"; transcript_id "MSTRG.59679.5"; exon_number "2";
chr14	StringTie	exon	89042618	89043227	1000	+	.	gene_id "MSTRG.59679"; transcript_id "MSTRG.59679.5"; exon_number "3";
chr14	StringTie	transcript	89013322	89026955	1000	+	.	gene_id "MSTRG.59679"; transcript_id "MSTRG.59679.6";
chr14	StringTie	exon	89013322	89013559	1000	+	.	gene_id "MSTRG.59679"; transcript_id "MSTRG.59679.6"; exon_number "1";
chr14	StringTie	exon	89024159	89024202	1000	+	.	gene_id "MSTRG.59679"; transcript_id "MSTRG.59679.6"; exon_number "2";
chr14	StringTie	exon	89025492	89026955	1000	+	.	gene_id "MSTRG.59679"; transcript_id "MSTRG.59679.6"; exon_number "3";
chr14	StringTie	transcript	89013355	89043186	1000	+	.	gene_id "MSTRG.59679"; transcript_id "MSTRG.59679.7";
chr14	StringTie	exon	89013355	89013559	1000	+	.	gene_id "MSTRG.59679"; transcript_id "MSTRG.59679.7"; exon_number "1";
chr14	StringTie	exon	89042618	89043186	1000	+	.	gene_id "MSTRG.59679"; transcript_id "MSTRG.59679.7"; exon_number "2";
chr14	StringTie	transcript	89013357	89043195	1000	+	.	gene_id "MSTRG.59679"; transcript_id "MSTRG.59679.8";
chr14	StringTie	exon	89013357	89013559	1000	+	.	gene_id "MSTRG.59679"; transcript_id "MSTRG.59679.8"; exon_number "1";
chr14	StringTie	exon	89024159	89024202	1000	+	.	gene_id "MSTRG.59679"; transcript_id "MSTRG.59679.8"; exon_number "2";
chr14	StringTie	exon	89041681	89041779	1000	+	.	gene_id "MSTRG.59679"; transcript_id "MSTRG.59679.8"; exon_number "3";
chr14	StringTie	exon	89042618	89043195	1000	+	.	gene_id "MSTRG.59679"; transcript_id "MSTRG.59679.8"; exon_number "4";
chr14	StringTie	transcript	89013373	89013671	1000	+	.	gene_id "MSTRG.59679"; transcript_id "MSTRG.59679.9";
chr14	StringTie	exon	89013373	89013559	1000	+	.	gene_id "MSTRG.59679"; transcript_id "MSTRG.59679.9"; exon_number "1";
chr14	StringTie	exon	89013643	89013671	1000	+	.	gene_id "MSTRG.59679"; transcript_id "MSTRG.59679.9"; exon_number "2";
chr1	StringTie	transcript	82843793	82844062	1000	.	.	gene_id "MSTRG.5968"; transcript_id "MSTRG.5968.1";
chr1	StringTie	exon	82843793	82844062	1000	.	.	gene_id "MSTRG.5968"; transcript_id "MSTRG.5968.1"; exon_number "1";
chr14	StringTie	transcript	88954197	88954558	1000	.	.	gene_id "MSTRG.59680"; transcript_id "MSTRG.59680.1";
chr14	StringTie	exon	88954197	88954558	1000	.	.	gene_id "MSTRG.59680"; transcript_id "MSTRG.59680.1"; exon_number "1";
chr14	StringTie	transcript	88973619	88976862	1000	.	.	gene_id "MSTRG.59681"; transcript_id "MSTRG.59681.1";
chr14	StringTie	exon	88973619	88976862	1000	.	.	gene_id "MSTRG.59681"; transcript_id "MSTRG.59681.1"; exon_number "1";
chr14	StringTie	transcript	88979031	88979416	1000	.	.	gene_id "MSTRG.59682"; transcript_id "MSTRG.59682.1";
chr14	StringTie	exon	88979031	88979416	1000	.	.	gene_id "MSTRG.59682"; transcript_id "MSTRG.59682.1"; exon_number "1";
chr14	StringTie	transcript	88987569	88988829	1000	.	.	gene_id "MSTRG.59683"; transcript_id "MSTRG.59683.1";
chr14	StringTie	exon	88987569	88988829	1000	.	.	gene_id "MSTRG.59683"; transcript_id "MSTRG.59683.1"; exon_number "1";
chr14	StringTie	transcript	88989914	88990337	1000	.	.	gene_id "MSTRG.59684"; transcript_id "MSTRG.59684.1";
chr14	StringTie	exon	88989914	88990337	1000	.	.	gene_id "MSTRG.59684"; transcript_id "MSTRG.59684.1"; exon_number "1";
chr14	StringTie	transcript	88994862	88995645	1000	.	.	gene_id "MSTRG.59685"; transcript_id "MSTRG.59685.1";
chr14	StringTie	exon	88994862	88995645	1000	.	.	gene_id "MSTRG.59685"; transcript_id "MSTRG.59685.1"; exon_number "1";
chr14	StringTie	transcript	88996436	88997089	1000	.	.	gene_id "MSTRG.59686"; transcript_id "MSTRG.59686.1";
chr14	StringTie	exon	88996436	88997089	1000	.	.	gene_id "MSTRG.59686"; transcript_id "MSTRG.59686.1"; exon_number "1";
chr14	StringTie	transcript	89000458	89003069	1000	-	.	gene_id "MSTRG.59687"; transcript_id "MSTRG.59687.1";
chr14	StringTie	exon	89000458	89001480	1000	-	.	gene_id "MSTRG.59687"; transcript_id "MSTRG.59687.1"; exon_number "1";
chr14	StringTie	exon	89002458	89003069	1000	-	.	gene_id "MSTRG.59687"; transcript_id "MSTRG.59687.1"; exon_number "2";
chr14	StringTie	transcript	89005550	89006006	1000	.	.	gene_id "MSTRG.59688"; transcript_id "MSTRG.59688.1";
chr14	StringTie	exon	89005550	89006006	1000	.	.	gene_id "MSTRG.59688"; transcript_id "MSTRG.59688.1"; exon_number "1";
chr14	StringTie	transcript	89045382	89054904	1000	.	.	gene_id "MSTRG.59689"; transcript_id "MSTRG.59689.1";
chr14	StringTie	exon	89045382	89054904	1000	.	.	gene_id "MSTRG.59689"; transcript_id "MSTRG.59689.1"; exon_number "1";
chr1	StringTie	transcript	82854164	82854523	1000	.	.	gene_id "MSTRG.5969"; transcript_id "MSTRG.5969.1";
chr1	StringTie	exon	82854164	82854523	1000	.	.	gene_id "MSTRG.5969"; transcript_id "MSTRG.5969.1"; exon_number "1";
chr14	StringTie	transcript	89056001	89058073	1000	.	.	gene_id "MSTRG.59690"; transcript_id "MSTRG.59690.1";
chr14	StringTie	exon	89056001	89058073	1000	.	.	gene_id "MSTRG.59690"; transcript_id "MSTRG.59690.1"; exon_number "1";
chr14	StringTie	transcript	89060311	89060540	1000	.	.	gene_id "MSTRG.59691"; transcript_id "MSTRG.59691.1";
chr14	StringTie	exon	89060311	89060540	1000	.	.	gene_id "MSTRG.59691"; transcript_id "MSTRG.59691.1"; exon_number "1";
chr14	StringTie	transcript	89062815	89064380	1000	.	.	gene_id "MSTRG.59692"; transcript_id "MSTRG.59692.1";
chr14	StringTie	exon	89062815	89064380	1000	.	.	gene_id "MSTRG.59692"; transcript_id "MSTRG.59692.1"; exon_number "1";
chr14	StringTie	transcript	89064822	89065271	1000	.	.	gene_id "MSTRG.59693"; transcript_id "MSTRG.59693.1";
chr14	StringTie	exon	89064822	89065271	1000	.	.	gene_id "MSTRG.59693"; transcript_id "MSTRG.59693.1"; exon_number "1";
chr14	StringTie	transcript	89074437	89075080	1000	.	.	gene_id "MSTRG.59694"; transcript_id "MSTRG.59694.1";
chr14	StringTie	exon	89074437	89075080	1000	.	.	gene_id "MSTRG.59694"; transcript_id "MSTRG.59694.1"; exon_number "1";
chr14	StringTie	transcript	89086602	89092935	1000	.	.	gene_id "MSTRG.59695"; transcript_id "MSTRG.59695.1";
chr14	StringTie	exon	89086602	89092935	1000	.	.	gene_id "MSTRG.59695"; transcript_id "MSTRG.59695.1"; exon_number "1";
chr14	StringTie	transcript	89094566	89094859	1000	.	.	gene_id "MSTRG.59696"; transcript_id "MSTRG.59696.1";
chr14	StringTie	exon	89094566	89094859	1000	.	.	gene_id "MSTRG.59696"; transcript_id "MSTRG.59696.1"; exon_number "1";
chr14	StringTie	transcript	89098092	89098302	1000	.	.	gene_id "MSTRG.59697"; transcript_id "MSTRG.59697.1";
chr14	StringTie	exon	89098092	89098302	1000	.	.	gene_id "MSTRG.59697"; transcript_id "MSTRG.59697.1"; exon_number "1";
chr14	StringTie	transcript	89101520	89104607	1000	.	.	gene_id "MSTRG.59698"; transcript_id "MSTRG.59698.1";
chr14	StringTie	exon	89101520	89104607	1000	.	.	gene_id "MSTRG.59698"; transcript_id "MSTRG.59698.1"; exon_number "1";
chr14	StringTie	transcript	89108344	89108757	1000	.	.	gene_id "MSTRG.59699"; transcript_id "MSTRG.59699.1";
chr14	StringTie	exon	89108344	89108757	1000	.	.	gene_id "MSTRG.59699"; transcript_id "MSTRG.59699.1"; exon_number "1";
chr1	StringTie	transcript	7982881	7982983	1000	-	.	gene_id "MSTRG.597"; transcript_id "ENST00000363474"; gene_name "Y_RNA"; ref_gene_id "ENSG00000200344";
chr1	StringTie	exon	7982881	7982983	1000	-	.	gene_id "MSTRG.597"; transcript_id "ENST00000363474"; exon_number "1"; gene_name "Y_RNA"; ref_gene_id "ENSG00000200344";
chr1	StringTie	transcript	7965323	7985282	1000	-	.	gene_id "MSTRG.597"; transcript_id "MSTRG.597.1";
chr1	StringTie	exon	7965323	7965344	1000	-	.	gene_id "MSTRG.597"; transcript_id "MSTRG.597.1"; exon_number "1";
chr1	StringTie	exon	7984935	7985282	1000	-	.	gene_id "MSTRG.597"; transcript_id "MSTRG.597.1"; exon_number "2";
chr1	StringTie	transcript	7970750	7985270	1000	-	.	gene_id "MSTRG.597"; transcript_id "MSTRG.597.2";
chr1	StringTie	exon	7970750	7970941	1000	-	.	gene_id "MSTRG.597"; transcript_id "MSTRG.597.2"; exon_number "1";
chr1	StringTie	exon	7984957	7985270	1000	-	.	gene_id "MSTRG.597"; transcript_id "MSTRG.597.2"; exon_number "2";
chr1	StringTie	transcript	7970893	7985282	1000	-	.	gene_id "MSTRG.597"; transcript_id "MSTRG.597.3";
chr1	StringTie	exon	7970893	7970941	1000	-	.	gene_id "MSTRG.597"; transcript_id "MSTRG.597.3"; exon_number "1";
chr1	StringTie	exon	7984935	7985282	1000	-	.	gene_id "MSTRG.597"; transcript_id "MSTRG.597.3"; exon_number "2";
chr1	StringTie	transcript	7977428	7985229	1000	-	.	gene_id "MSTRG.597"; transcript_id "MSTRG.597.4";
chr1	StringTie	exon	7977428	7977714	1000	-	.	gene_id "MSTRG.597"; transcript_id "MSTRG.597.4"; exon_number "1";
chr1	StringTie	exon	7984904	7985229	1000	-	.	gene_id "MSTRG.597"; transcript_id "MSTRG.597.4"; exon_number "2";
chr1	StringTie	transcript	7982079	7985283	1000	-	.	gene_id "MSTRG.597"; transcript_id "MSTRG.597.5";
chr1	StringTie	exon	7982079	7984934	1000	-	.	gene_id "MSTRG.597"; transcript_id "MSTRG.597.5"; exon_number "1";
chr1	StringTie	exon	7984957	7985283	1000	-	.	gene_id "MSTRG.597"; transcript_id "MSTRG.597.5"; exon_number "2";
chr1	StringTie	transcript	7984942	7985243	1000	-	.	gene_id "MSTRG.597"; transcript_id "MSTRG.597.7";
chr1	StringTie	exon	7984942	7984997	1000	-	.	gene_id "MSTRG.597"; transcript_id "MSTRG.597.7"; exon_number "1";
chr1	StringTie	exon	7985052	7985243	1000	-	.	gene_id "MSTRG.597"; transcript_id "MSTRG.597.7"; exon_number "2";
chr1	StringTie	transcript	82861381	82862055	1000	.	.	gene_id "MSTRG.5970"; transcript_id "MSTRG.5970.1";
chr1	StringTie	exon	82861381	82862055	1000	.	.	gene_id "MSTRG.5970"; transcript_id "MSTRG.5970.1"; exon_number "1";
chr14	StringTie	transcript	89110148	89111223	1000	-	.	gene_id "MSTRG.59700"; transcript_id "ENST00000557286"; gene_name "MPPE1P1"; ref_gene_id "ENSG00000258990";
chr14	StringTie	exon	89110148	89111223	1000	-	.	gene_id "MSTRG.59700"; transcript_id "ENST00000557286"; exon_number "1"; gene_name "MPPE1P1"; ref_gene_id "ENSG00000258990";
chr14	StringTie	transcript	89161361	89412492	1000	-	.	gene_id "MSTRG.59701"; transcript_id "ENST00000261302"; gene_name "FOXN3"; ref_gene_id "ENSG00000053254";
chr14	StringTie	exon	89161361	89162969	1000	-	.	gene_id "MSTRG.59701"; transcript_id "ENST00000261302"; exon_number "1"; gene_name "FOXN3"; ref_gene_id "ENSG00000053254";
chr14	StringTie	exon	89180701	89180806	1000	-	.	gene_id "MSTRG.59701"; transcript_id "ENST00000261302"; exon_number "2"; gene_name "FOXN3"; ref_gene_id "ENSG00000053254";
chr14	StringTie	exon	89190384	89190449	1000	-	.	gene_id "MSTRG.59701"; transcript_id "ENST00000261302"; exon_number "3"; gene_name "FOXN3"; ref_gene_id "ENSG00000053254";
chr14	StringTie	exon	89280950	89281014	1000	-	.	gene_id "MSTRG.59701"; transcript_id "ENST00000261302"; exon_number "4"; gene_name "FOXN3"; ref_gene_id "ENSG00000053254";
chr14	StringTie	exon	89350672	89350808	1000	-	.	gene_id "MSTRG.59701"; transcript_id "ENST00000261302"; exon_number "5"; gene_name "FOXN3"; ref_gene_id "ENSG00000053254";
chr14	StringTie	exon	89411934	89412492	1000	-	.	gene_id "MSTRG.59701"; transcript_id "ENST00000261302"; exon_number "6"; gene_name "FOXN3"; ref_gene_id "ENSG00000053254";
chr14	StringTie	transcript	89794669	89954689	1000	-	.	gene_id "MSTRG.59701"; transcript_id "ENST00000316738"; gene_name "EFCAB11"; ref_gene_id "ENSG00000140025";
chr14	StringTie	exon	89794669	89797324	1000	-	.	gene_id "MSTRG.59701"; transcript_id "ENST00000316738"; exon_number "1"; gene_name "EFCAB11"; ref_gene_id "ENSG00000140025";
chr14	StringTie	exon	89931541	89931631	1000	-	.	gene_id "MSTRG.59701"; transcript_id "ENST00000316738"; exon_number "2"; gene_name "EFCAB11"; ref_gene_id "ENSG00000140025";
chr14	StringTie	exon	89932526	89932627	1000	-	.	gene_id "MSTRG.59701"; transcript_id "ENST00000316738"; exon_number "3"; gene_name "EFCAB11"; ref_gene_id "ENSG00000140025";
chr14	StringTie	exon	89950097	89950142	1000	-	.	gene_id "MSTRG.59701"; transcript_id "ENST00000316738"; exon_number "4"; gene_name "EFCAB11"; ref_gene_id "ENSG00000140025";
chr14	StringTie	exon	89953906	89954001	1000	-	.	gene_id "MSTRG.59701"; transcript_id "ENST00000316738"; exon_number "5"; gene_name "EFCAB11"; ref_gene_id "ENSG00000140025";
chr14	StringTie	exon	89954586	89954689	1000	-	.	gene_id "MSTRG.59701"; transcript_id "ENST00000316738"; exon_number "6"; gene_name "EFCAB11"; ref_gene_id "ENSG00000140025";
chr14	StringTie	transcript	89156172	89619130	1000	-	.	gene_id "MSTRG.59701"; transcript_id "ENST00000345097"; gene_name "FOXN3"; ref_gene_id "ENSG00000053254";
chr14	StringTie	exon	89156172	89162969	1000	-	.	gene_id "MSTRG.59701"; transcript_id "ENST00000345097"; exon_number "1"; gene_name "FOXN3"; ref_gene_id "ENSG00000053254";
chr14	StringTie	exon	89180701	89180806	1000	-	.	gene_id "MSTRG.59701"; transcript_id "ENST00000345097"; exon_number "2"; gene_name "FOXN3"; ref_gene_id "ENSG00000053254";
chr14	StringTie	exon	89190384	89190449	1000	-	.	gene_id "MSTRG.59701"; transcript_id "ENST00000345097"; exon_number "3"; gene_name "FOXN3"; ref_gene_id "ENSG00000053254";
chr14	StringTie	exon	89280950	89281014	1000	-	.	gene_id "MSTRG.59701"; transcript_id "ENST00000345097"; exon_number "4"; gene_name "FOXN3"; ref_gene_id "ENSG00000053254";
chr14	StringTie	exon	89350672	89350808	1000	-	.	gene_id "MSTRG.59701"; transcript_id "ENST00000345097"; exon_number "5"; gene_name "FOXN3"; ref_gene_id "ENSG00000053254";
chr14	StringTie	exon	89411934	89412490	1000	-	.	gene_id "MSTRG.59701"; transcript_id "ENST00000345097"; exon_number "6"; gene_name "FOXN3"; ref_gene_id "ENSG00000053254";
chr14	StringTie	exon	89619028	89619130	1000	-	.	gene_id "MSTRG.59701"; transcript_id "ENST00000345097"; exon_number "7"; gene_name "FOXN3"; ref_gene_id "ENSG00000053254";
chr14	StringTie	transcript	89923308	89954750	1000	-	.	gene_id "MSTRG.59701"; transcript_id "ENST00000538485"; gene_name "EFCAB11"; ref_gene_id "ENSG00000140025";
chr14	StringTie	exon	89923308	89924677	1000	-	.	gene_id "MSTRG.59701"; transcript_id "ENST00000538485"; exon_number "1"; gene_name "EFCAB11"; ref_gene_id "ENSG00000140025";
chr14	StringTie	exon	89931541	89931631	1000	-	.	gene_id "MSTRG.59701"; transcript_id "ENST00000538485"; exon_number "2"; gene_name "EFCAB11"; ref_gene_id "ENSG00000140025";
chr14	StringTie	exon	89932526	89932627	1000	-	.	gene_id "MSTRG.59701"; transcript_id "ENST00000538485"; exon_number "3"; gene_name "EFCAB11"; ref_gene_id "ENSG00000140025";
chr14	StringTie	exon	89950097	89950142	1000	-	.	gene_id "MSTRG.59701"; transcript_id "ENST00000538485"; exon_number "4"; gene_name "EFCAB11"; ref_gene_id "ENSG00000140025";
chr14	StringTie	exon	89953906	89954001	1000	-	.	gene_id "MSTRG.59701"; transcript_id "ENST00000538485"; exon_number "5"; gene_name "EFCAB11"; ref_gene_id "ENSG00000140025";
chr14	StringTie	exon	89954586	89954750	1000	-	.	gene_id "MSTRG.59701"; transcript_id "ENST00000538485"; exon_number "6"; gene_name "EFCAB11"; ref_gene_id "ENSG00000140025";
chr14	StringTie	transcript	89848433	89932594	1000	-	.	gene_id "MSTRG.59701"; transcript_id "ENST00000550103"; gene_name "EFCAB11"; ref_gene_id "ENSG00000140025";
chr14	StringTie	exon	89848433	89848919	1000	-	.	gene_id "MSTRG.59701"; transcript_id "ENST00000550103"; exon_number "1"; gene_name "EFCAB11"; ref_gene_id "ENSG00000140025";
chr14	StringTie	exon	89931541	89931631	1000	-	.	gene_id "MSTRG.59701"; transcript_id "ENST00000550103"; exon_number "2"; gene_name "EFCAB11"; ref_gene_id "ENSG00000140025";
chr14	StringTie	exon	89932526	89932594	1000	-	.	gene_id "MSTRG.59701"; transcript_id "ENST00000550103"; exon_number "3"; gene_name "EFCAB11"; ref_gene_id "ENSG00000140025";
chr14	StringTie	transcript	89190382	89401665	1000	-	.	gene_id "MSTRG.59701"; transcript_id "ENST00000553353"; gene_name "FOXN3"; ref_gene_id "ENSG00000053254";
chr14	StringTie	exon	89190382	89190449	1000	-	.	gene_id "MSTRG.59701"; transcript_id "ENST00000553353"; exon_number "1"; gene_name "FOXN3"; ref_gene_id "ENSG00000053254";
chr14	StringTie	exon	89280950	89281014	1000	-	.	gene_id "MSTRG.59701"; transcript_id "ENST00000553353"; exon_number "2"; gene_name "FOXN3"; ref_gene_id "ENSG00000053254";
chr14	StringTie	exon	89350672	89350808	1000	-	.	gene_id "MSTRG.59701"; transcript_id "ENST00000553353"; exon_number "3"; gene_name "FOXN3"; ref_gene_id "ENSG00000053254";
chr14	StringTie	exon	89401570	89401665	1000	-	.	gene_id "MSTRG.59701"; transcript_id "ENST00000553353"; exon_number "4"; gene_name "FOXN3"; ref_gene_id "ENSG00000053254";
chr14	StringTie	transcript	89162878	89412025	1000	-	.	gene_id "MSTRG.59701"; transcript_id "ENST00000553840"; gene_name "FOXN3"; ref_gene_id "ENSG00000053254";
chr14	StringTie	exon	89162878	89162969	1000	-	.	gene_id "MSTRG.59701"; transcript_id "ENST00000553840"; exon_number "1"; gene_name "FOXN3"; ref_gene_id "ENSG00000053254";
chr14	StringTie	exon	89180701	89180806	1000	-	.	gene_id "MSTRG.59701"; transcript_id "ENST00000553840"; exon_number "2"; gene_name "FOXN3"; ref_gene_id "ENSG00000053254";
chr14	StringTie	exon	89190387	89190449	1000	-	.	gene_id "MSTRG.59701"; transcript_id "ENST00000553840"; exon_number "3"; gene_name "FOXN3"; ref_gene_id "ENSG00000053254";
chr14	StringTie	exon	89280950	89281014	1000	-	.	gene_id "MSTRG.59701"; transcript_id "ENST00000553840"; exon_number "4"; gene_name "FOXN3"; ref_gene_id "ENSG00000053254";
chr14	StringTie	exon	89350672	89350808	1000	-	.	gene_id "MSTRG.59701"; transcript_id "ENST00000553840"; exon_number "5"; gene_name "FOXN3"; ref_gene_id "ENSG00000053254";
chr14	StringTie	exon	89411934	89412025	1000	-	.	gene_id "MSTRG.59701"; transcript_id "ENST00000553840"; exon_number "6"; gene_name "FOXN3"; ref_gene_id "ENSG00000053254";
chr14	StringTie	transcript	89797157	89952605	1000	-	.	gene_id "MSTRG.59701"; transcript_id "ENST00000553871"; gene_name "EFCAB11"; ref_gene_id "ENSG00000140025";
chr14	StringTie	exon	89797157	89797324	1000	-	.	gene_id "MSTRG.59701"; transcript_id "ENST00000553871"; exon_number "1"; gene_name "EFCAB11"; ref_gene_id "ENSG00000140025";
chr14	StringTie	exon	89931541	89931631	1000	-	.	gene_id "MSTRG.59701"; transcript_id "ENST00000553871"; exon_number "2"; gene_name "EFCAB11"; ref_gene_id "ENSG00000140025";
chr14	StringTie	exon	89932526	89932627	1000	-	.	gene_id "MSTRG.59701"; transcript_id "ENST00000553871"; exon_number "3"; gene_name "EFCAB11"; ref_gene_id "ENSG00000140025";
chr14	StringTie	exon	89950097	89950142	1000	-	.	gene_id "MSTRG.59701"; transcript_id "ENST00000553871"; exon_number "4"; gene_name "EFCAB11"; ref_gene_id "ENSG00000140025";
chr14	StringTie	exon	89952389	89952605	1000	-	.	gene_id "MSTRG.59701"; transcript_id "ENST00000553871"; exon_number "5"; gene_name "EFCAB11"; ref_gene_id "ENSG00000140025";
chr14	StringTie	transcript	89412313	89494185	1000	-	.	gene_id "MSTRG.59701"; transcript_id "ENST00000553904"; gene_name "FOXN3"; ref_gene_id "ENSG00000053254";
chr14	StringTie	exon	89412313	89412490	1000	-	.	gene_id "MSTRG.59701"; transcript_id "ENST00000553904"; exon_number "1"; gene_name "FOXN3"; ref_gene_id "ENSG00000053254";
chr14	StringTie	exon	89486569	89486671	1000	-	.	gene_id "MSTRG.59701"; transcript_id "ENST00000553904"; exon_number "2"; gene_name "FOXN3"; ref_gene_id "ENSG00000053254";
chr14	StringTie	exon	89494130	89494185	1000	-	.	gene_id "MSTRG.59701"; transcript_id "ENST00000553904"; exon_number "3"; gene_name "FOXN3"; ref_gene_id "ENSG00000053254";
chr14	StringTie	transcript	89280950	89412035	1000	-	.	gene_id "MSTRG.59701"; transcript_id "ENST00000554005"; gene_name "FOXN3"; ref_gene_id "ENSG00000053254";
chr14	StringTie	exon	89280950	89281014	1000	-	.	gene_id "MSTRG.59701"; transcript_id "ENST00000554005"; exon_number "1"; gene_name "FOXN3"; ref_gene_id "ENSG00000053254";
chr14	StringTie	exon	89333114	89333259	1000	-	.	gene_id "MSTRG.59701"; transcript_id "ENST00000554005"; exon_number "2"; gene_name "FOXN3"; ref_gene_id "ENSG00000053254";
chr14	StringTie	exon	89350672	89350808	1000	-	.	gene_id "MSTRG.59701"; transcript_id "ENST00000554005"; exon_number "3"; gene_name "FOXN3"; ref_gene_id "ENSG00000053254";
chr14	StringTie	exon	89411934	89412035	1000	-	.	gene_id "MSTRG.59701"; transcript_id "ENST00000554005"; exon_number "4"; gene_name "FOXN3"; ref_gene_id "ENSG00000053254";
chr14	StringTie	transcript	89931044	89952588	1000	-	.	gene_id "MSTRG.59701"; transcript_id "ENST00000554761"; gene_name "EFCAB11"; ref_gene_id "ENSG00000140025";
chr14	StringTie	exon	89931044	89931631	1000	-	.	gene_id "MSTRG.59701"; transcript_id "ENST00000554761"; exon_number "1"; gene_name "EFCAB11"; ref_gene_id "ENSG00000140025";
chr14	StringTie	exon	89932526	89932627	1000	-	.	gene_id "MSTRG.59701"; transcript_id "ENST00000554761"; exon_number "2"; gene_name "EFCAB11"; ref_gene_id "ENSG00000140025";
chr14	StringTie	exon	89950097	89950142	1000	-	.	gene_id "MSTRG.59701"; transcript_id "ENST00000554761"; exon_number "3"; gene_name "EFCAB11"; ref_gene_id "ENSG00000140025";
chr14	StringTie	exon	89952389	89952588	1000	-	.	gene_id "MSTRG.59701"; transcript_id "ENST00000554761"; exon_number "4"; gene_name "EFCAB11"; ref_gene_id "ENSG00000140025";
chr14	StringTie	transcript	89180759	89223342	1000	-	.	gene_id "MSTRG.59701"; transcript_id "ENST00000555010"; gene_name "FOXN3"; ref_gene_id "ENSG00000053254";
chr14	StringTie	exon	89180759	89180806	1000	-	.	gene_id "MSTRG.59701"; transcript_id "ENST00000555010"; exon_number "1"; gene_name "FOXN3"; ref_gene_id "ENSG00000053254";
chr14	StringTie	exon	89190384	89190449	1000	-	.	gene_id "MSTRG.59701"; transcript_id "ENST00000555010"; exon_number "2"; gene_name "FOXN3"; ref_gene_id "ENSG00000053254";
chr14	StringTie	exon	89223117	89223342	1000	-	.	gene_id "MSTRG.59701"; transcript_id "ENST00000555010"; exon_number "3"; gene_name "FOXN3"; ref_gene_id "ENSG00000053254";
chr14	StringTie	transcript	89412197	89494051	1000	-	.	gene_id "MSTRG.59701"; transcript_id "ENST00000555034"; gene_name "FOXN3"; ref_gene_id "ENSG00000053254";
chr14	StringTie	exon	89412197	89412490	1000	-	.	gene_id "MSTRG.59701"; transcript_id "ENST00000555034"; exon_number "1"; gene_name "FOXN3"; ref_gene_id "ENSG00000053254";
chr14	StringTie	exon	89486569	89486671	1000	-	.	gene_id "MSTRG.59701"; transcript_id "ENST00000555034"; exon_number "2"; gene_name "FOXN3"; ref_gene_id "ENSG00000053254";
chr14	StringTie	exon	89493944	89494051	1000	-	.	gene_id "MSTRG.59701"; transcript_id "ENST00000555034"; exon_number "3"; gene_name "FOXN3"; ref_gene_id "ENSG00000053254";
chr14	StringTie	transcript	89412312	89954659	1000	-	.	gene_id "MSTRG.59701"; transcript_id "ENST00000555070"; gene_name "RP11-33N16.3"; ref_gene_id "ENSG00000259053";
chr14	StringTie	exon	89412312	89412490	1000	-	.	gene_id "MSTRG.59701"; transcript_id "ENST00000555070"; exon_number "1"; gene_name "RP11-33N16.3"; ref_gene_id "ENSG00000259053";
chr14	StringTie	exon	89486569	89486671	1000	-	.	gene_id "MSTRG.59701"; transcript_id "ENST00000555070"; exon_number "2"; gene_name "RP11-33N16.3"; ref_gene_id "ENSG00000259053";
chr14	StringTie	exon	89953906	89954001	1000	-	.	gene_id "MSTRG.59701"; transcript_id "ENST00000555070"; exon_number "3"; gene_name "RP11-33N16.3"; ref_gene_id "ENSG00000259053";
chr14	StringTie	exon	89954586	89954659	1000	-	.	gene_id "MSTRG.59701"; transcript_id "ENST00000555070"; exon_number "4"; gene_name "RP11-33N16.3"; ref_gene_id "ENSG00000259053";
chr14	StringTie	transcript	89162362	89619149	1000	-	.	gene_id "MSTRG.59701"; transcript_id "ENST00000555353"; gene_name "FOXN3"; ref_gene_id "ENSG00000053254";
chr14	StringTie	exon	89162362	89162969	1000	-	.	gene_id "MSTRG.59701"; transcript_id "ENST00000555353"; exon_number "1"; gene_name "FOXN3"; ref_gene_id "ENSG00000053254";
chr14	StringTie	exon	89180701	89180806	1000	-	.	gene_id "MSTRG.59701"; transcript_id "ENST00000555353"; exon_number "2"; gene_name "FOXN3"; ref_gene_id "ENSG00000053254";
chr14	StringTie	exon	89280950	89281014	1000	-	.	gene_id "MSTRG.59701"; transcript_id "ENST00000555353"; exon_number "3"; gene_name "FOXN3"; ref_gene_id "ENSG00000053254";
chr14	StringTie	exon	89350672	89350808	1000	-	.	gene_id "MSTRG.59701"; transcript_id "ENST00000555353"; exon_number "4"; gene_name "FOXN3"; ref_gene_id "ENSG00000053254";
chr14	StringTie	exon	89411934	89412490	1000	-	.	gene_id "MSTRG.59701"; transcript_id "ENST00000555353"; exon_number "5"; gene_name "FOXN3"; ref_gene_id "ENSG00000053254";
chr14	StringTie	exon	89619028	89619149	1000	-	.	gene_id "MSTRG.59701"; transcript_id "ENST00000555353"; exon_number "6"; gene_name "FOXN3"; ref_gene_id "ENSG00000053254";
chr14	StringTie	transcript	89938007	89952540	1000	-	.	gene_id "MSTRG.59701"; transcript_id "ENST00000555430"; gene_name "EFCAB11"; ref_gene_id "ENSG00000140025";
chr14	StringTie	exon	89938007	89938167	1000	-	.	gene_id "MSTRG.59701"; transcript_id "ENST00000555430"; exon_number "1"; gene_name "EFCAB11"; ref_gene_id "ENSG00000140025";
chr14	StringTie	exon	89950097	89950142	1000	-	.	gene_id "MSTRG.59701"; transcript_id "ENST00000555430"; exon_number "2"; gene_name "EFCAB11"; ref_gene_id "ENSG00000140025";
chr14	StringTie	exon	89952389	89952540	1000	-	.	gene_id "MSTRG.59701"; transcript_id "ENST00000555430"; exon_number "3"; gene_name "EFCAB11"; ref_gene_id "ENSG00000140025";
chr14	StringTie	transcript	89831064	89954741	1000	-	.	gene_id "MSTRG.59701"; transcript_id "ENST00000555608"; gene_name "EFCAB11"; ref_gene_id "ENSG00000140025";
chr14	StringTie	exon	89831064	89831216	1000	-	.	gene_id "MSTRG.59701"; transcript_id "ENST00000555608"; exon_number "1"; gene_name "EFCAB11"; ref_gene_id "ENSG00000140025";
chr14	StringTie	exon	89931541	89931631	1000	-	.	gene_id "MSTRG.59701"; transcript_id "ENST00000555608"; exon_number "2"; gene_name "EFCAB11"; ref_gene_id "ENSG00000140025";
chr14	StringTie	exon	89932526	89932627	1000	-	.	gene_id "MSTRG.59701"; transcript_id "ENST00000555608"; exon_number "3"; gene_name "EFCAB11"; ref_gene_id "ENSG00000140025";
chr14	StringTie	exon	89950097	89950142	1000	-	.	gene_id "MSTRG.59701"; transcript_id "ENST00000555608"; exon_number "4"; gene_name "EFCAB11"; ref_gene_id "ENSG00000140025";
chr14	StringTie	exon	89953906	89954001	1000	-	.	gene_id "MSTRG.59701"; transcript_id "ENST00000555608"; exon_number "5"; gene_name "EFCAB11"; ref_gene_id "ENSG00000140025";
chr14	StringTie	exon	89954586	89954741	1000	-	.	gene_id "MSTRG.59701"; transcript_id "ENST00000555608"; exon_number "6"; gene_name "EFCAB11"; ref_gene_id "ENSG00000140025";
chr14	StringTie	transcript	89263593	89350791	1000	-	.	gene_id "MSTRG.59701"; transcript_id "ENST00000555658"; gene_name "FOXN3"; ref_gene_id "ENSG00000053254";
chr14	StringTie	exon	89263593	89264055	1000	-	.	gene_id "MSTRG.59701"; transcript_id "ENST00000555658"; exon_number "1"; gene_name "FOXN3"; ref_gene_id "ENSG00000053254";
chr14	StringTie	exon	89280950	89281014	1000	-	.	gene_id "MSTRG.59701"; transcript_id "ENST00000555658"; exon_number "2"; gene_name "FOXN3"; ref_gene_id "ENSG00000053254";
chr14	StringTie	exon	89350672	89350791	1000	-	.	gene_id "MSTRG.59701"; transcript_id "ENST00000555658"; exon_number "3"; gene_name "FOXN3"; ref_gene_id "ENSG00000053254";
chr14	StringTie	transcript	89350728	89619137	1000	-	.	gene_id "MSTRG.59701"; transcript_id "ENST00000555855"; gene_name "FOXN3"; ref_gene_id "ENSG00000053254";
chr14	StringTie	exon	89350728	89350808	1000	-	.	gene_id "MSTRG.59701"; transcript_id "ENST00000555855"; exon_number "1"; gene_name "FOXN3"; ref_gene_id "ENSG00000053254";
chr14	StringTie	exon	89411934	89412490	1000	-	.	gene_id "MSTRG.59701"; transcript_id "ENST00000555855"; exon_number "2"; gene_name "FOXN3"; ref_gene_id "ENSG00000053254";
chr14	StringTie	exon	89486569	89486671	1000	-	.	gene_id "MSTRG.59701"; transcript_id "ENST00000555855"; exon_number "3"; gene_name "FOXN3"; ref_gene_id "ENSG00000053254";
chr14	StringTie	exon	89619028	89619137	1000	-	.	gene_id "MSTRG.59701"; transcript_id "ENST00000555855"; exon_number "4"; gene_name "FOXN3"; ref_gene_id "ENSG00000053254";
chr14	StringTie	transcript	89795147	89954557	1000	-	.	gene_id "MSTRG.59701"; transcript_id "ENST00000555872"; gene_name "EFCAB11"; ref_gene_id "ENSG00000140025";
chr14	StringTie	exon	89795147	89797324	1000	-	.	gene_id "MSTRG.59701"; transcript_id "ENST00000555872"; exon_number "1"; gene_name "EFCAB11"; ref_gene_id "ENSG00000140025";
chr14	StringTie	exon	89931541	89931631	1000	-	.	gene_id "MSTRG.59701"; transcript_id "ENST00000555872"; exon_number "2"; gene_name "EFCAB11"; ref_gene_id "ENSG00000140025";
chr14	StringTie	exon	89932526	89932627	1000	-	.	gene_id "MSTRG.59701"; transcript_id "ENST00000555872"; exon_number "3"; gene_name "EFCAB11"; ref_gene_id "ENSG00000140025";
chr14	StringTie	exon	89950097	89950142	1000	-	.	gene_id "MSTRG.59701"; transcript_id "ENST00000555872"; exon_number "4"; gene_name "EFCAB11"; ref_gene_id "ENSG00000140025";
chr14	StringTie	exon	89953906	89954001	1000	-	.	gene_id "MSTRG.59701"; transcript_id "ENST00000555872"; exon_number "5"; gene_name "EFCAB11"; ref_gene_id "ENSG00000140025";
chr14	StringTie	exon	89954355	89954557	1000	-	.	gene_id "MSTRG.59701"; transcript_id "ENST00000555872"; exon_number "6"; gene_name "EFCAB11"; ref_gene_id "ENSG00000140025";
chr14	StringTie	transcript	89923326	89954523	1000	-	.	gene_id "MSTRG.59701"; transcript_id "ENST00000556005"; gene_name "EFCAB11"; ref_gene_id "ENSG00000140025";
chr14	StringTie	exon	89923326	89924677	1000	-	.	gene_id "MSTRG.59701"; transcript_id "ENST00000556005"; exon_number "1"; gene_name "EFCAB11"; ref_gene_id "ENSG00000140025";
chr14	StringTie	exon	89931541	89931631	1000	-	.	gene_id "MSTRG.59701"; transcript_id "ENST00000556005"; exon_number "2"; gene_name "EFCAB11"; ref_gene_id "ENSG00000140025";
chr14	StringTie	exon	89932526	89932627	1000	-	.	gene_id "MSTRG.59701"; transcript_id "ENST00000556005"; exon_number "3"; gene_name "EFCAB11"; ref_gene_id "ENSG00000140025";
chr14	StringTie	exon	89950097	89950142	1000	-	.	gene_id "MSTRG.59701"; transcript_id "ENST00000556005"; exon_number "4"; gene_name "EFCAB11"; ref_gene_id "ENSG00000140025";
chr14	StringTie	exon	89953906	89954001	1000	-	.	gene_id "MSTRG.59701"; transcript_id "ENST00000556005"; exon_number "5"; gene_name "EFCAB11"; ref_gene_id "ENSG00000140025";
chr14	StringTie	exon	89954355	89954523	1000	-	.	gene_id "MSTRG.59701"; transcript_id "ENST00000556005"; exon_number "6"; gene_name "EFCAB11"; ref_gene_id "ENSG00000140025";
chr14	StringTie	transcript	89799173	89924627	1000	-	.	gene_id "MSTRG.59701"; transcript_id "ENST00000556078"; gene_name "EFCAB11"; ref_gene_id "ENSG00000140025";
chr14	StringTie	exon	89799173	89799506	1000	-	.	gene_id "MSTRG.59701"; transcript_id "ENST00000556078"; exon_number "1"; gene_name "EFCAB11"; ref_gene_id "ENSG00000140025";
chr14	StringTie	exon	89924513	89924627	1000	-	.	gene_id "MSTRG.59701"; transcript_id "ENST00000556078"; exon_number "2"; gene_name "EFCAB11"; ref_gene_id "ENSG00000140025";
chr14	StringTie	transcript	89180756	89185873	1000	-	.	gene_id "MSTRG.59701"; transcript_id "ENST00000556541"; gene_name "FOXN3"; ref_gene_id "ENSG00000053254";
chr14	StringTie	exon	89180756	89180806	1000	-	.	gene_id "MSTRG.59701"; transcript_id "ENST00000556541"; exon_number "1"; gene_name "FOXN3"; ref_gene_id "ENSG00000053254";
chr14	StringTie	exon	89185537	89185873	1000	-	.	gene_id "MSTRG.59701"; transcript_id "ENST00000556541"; exon_number "2"; gene_name "FOXN3"; ref_gene_id "ENSG00000053254";
chr14	StringTie	transcript	89797137	89954777	1000	-	.	gene_id "MSTRG.59701"; transcript_id "ENST00000556609"; gene_name "EFCAB11"; ref_gene_id "ENSG00000140025";
chr14	StringTie	exon	89797137	89797324	1000	-	.	gene_id "MSTRG.59701"; transcript_id "ENST00000556609"; exon_number "1"; gene_name "EFCAB11"; ref_gene_id "ENSG00000140025";
chr14	StringTie	exon	89931541	89931631	1000	-	.	gene_id "MSTRG.59701"; transcript_id "ENST00000556609"; exon_number "2"; gene_name "EFCAB11"; ref_gene_id "ENSG00000140025";
chr14	StringTie	exon	89932526	89932627	1000	-	.	gene_id "MSTRG.59701"; transcript_id "ENST00000556609"; exon_number "3"; gene_name "EFCAB11"; ref_gene_id "ENSG00000140025";
chr14	StringTie	exon	89950097	89950142	1000	-	.	gene_id "MSTRG.59701"; transcript_id "ENST00000556609"; exon_number "4"; gene_name "EFCAB11"; ref_gene_id "ENSG00000140025";
chr14	StringTie	exon	89953906	89954001	1000	-	.	gene_id "MSTRG.59701"; transcript_id "ENST00000556609"; exon_number "5"; gene_name "EFCAB11"; ref_gene_id "ENSG00000140025";
chr14	StringTie	exon	89954733	89954777	1000	-	.	gene_id "MSTRG.59701"; transcript_id "ENST00000556609"; exon_number "6"; gene_name "EFCAB11"; ref_gene_id "ENSG00000140025";
chr14	StringTie	transcript	89829831	89954730	1000	-	.	gene_id "MSTRG.59701"; transcript_id "ENST00000556639"; gene_name "EFCAB11"; ref_gene_id "ENSG00000140025";
chr14	StringTie	exon	89829831	89831216	1000	-	.	gene_id "MSTRG.59701"; transcript_id "ENST00000556639"; exon_number "1"; gene_name "EFCAB11"; ref_gene_id "ENSG00000140025";
chr14	StringTie	exon	89833077	89833177	1000	-	.	gene_id "MSTRG.59701"; transcript_id "ENST00000556639"; exon_number "2"; gene_name "EFCAB11"; ref_gene_id "ENSG00000140025";
chr14	StringTie	exon	89836425	89836661	1000	-	.	gene_id "MSTRG.59701"; transcript_id "ENST00000556639"; exon_number "3"; gene_name "EFCAB11"; ref_gene_id "ENSG00000140025";
chr14	StringTie	exon	89837020	89837145	1000	-	.	gene_id "MSTRG.59701"; transcript_id "ENST00000556639"; exon_number "4"; gene_name "EFCAB11"; ref_gene_id "ENSG00000140025";
chr14	StringTie	exon	89931541	89931631	1000	-	.	gene_id "MSTRG.59701"; transcript_id "ENST00000556639"; exon_number "5"; gene_name "EFCAB11"; ref_gene_id "ENSG00000140025";
chr14	StringTie	exon	89932526	89932627	1000	-	.	gene_id "MSTRG.59701"; transcript_id "ENST00000556639"; exon_number "6"; gene_name "EFCAB11"; ref_gene_id "ENSG00000140025";
chr14	StringTie	exon	89950097	89950138	1000	-	.	gene_id "MSTRG.59701"; transcript_id "ENST00000556639"; exon_number "7"; gene_name "EFCAB11"; ref_gene_id "ENSG00000140025";
chr14	StringTie	exon	89953906	89954001	1000	-	.	gene_id "MSTRG.59701"; transcript_id "ENST00000556639"; exon_number "8"; gene_name "EFCAB11"; ref_gene_id "ENSG00000140025";
chr14	StringTie	exon	89954586	89954730	1000	-	.	gene_id "MSTRG.59701"; transcript_id "ENST00000556639"; exon_number "9"; gene_name "EFCAB11"; ref_gene_id "ENSG00000140025";
chr14	StringTie	transcript	89230728	89412058	1000	-	.	gene_id "MSTRG.59701"; transcript_id "ENST00000556916"; gene_name "FOXN3"; ref_gene_id "ENSG00000053254";
chr14	StringTie	exon	89230728	89230867	1000	-	.	gene_id "MSTRG.59701"; transcript_id "ENST00000556916"; exon_number "1"; gene_name "FOXN3"; ref_gene_id "ENSG00000053254";
chr14	StringTie	exon	89280950	89281014	1000	-	.	gene_id "MSTRG.59701"; transcript_id "ENST00000556916"; exon_number "2"; gene_name "FOXN3"; ref_gene_id "ENSG00000053254";
chr14	StringTie	exon	89350672	89350808	1000	-	.	gene_id "MSTRG.59701"; transcript_id "ENST00000556916"; exon_number "3"; gene_name "FOXN3"; ref_gene_id "ENSG00000053254";
chr14	StringTie	exon	89411934	89412058	1000	-	.	gene_id "MSTRG.59701"; transcript_id "ENST00000556916"; exon_number "4"; gene_name "FOXN3"; ref_gene_id "ENSG00000053254";
chr14	StringTie	transcript	89161385	89417112	1000	-	.	gene_id "MSTRG.59701"; transcript_id "ENST00000557258"; gene_name "FOXN3"; ref_gene_id "ENSG00000053254";
chr14	StringTie	exon	89161385	89162969	1000	-	.	gene_id "MSTRG.59701"; transcript_id "ENST00000557258"; exon_number "1"; gene_name "FOXN3"; ref_gene_id "ENSG00000053254";
chr14	StringTie	exon	89180701	89180806	1000	-	.	gene_id "MSTRG.59701"; transcript_id "ENST00000557258"; exon_number "2"; gene_name "FOXN3"; ref_gene_id "ENSG00000053254";
chr14	StringTie	exon	89280950	89281014	1000	-	.	gene_id "MSTRG.59701"; transcript_id "ENST00000557258"; exon_number "3"; gene_name "FOXN3"; ref_gene_id "ENSG00000053254";
chr14	StringTie	exon	89350672	89350808	1000	-	.	gene_id "MSTRG.59701"; transcript_id "ENST00000557258"; exon_number "4"; gene_name "FOXN3"; ref_gene_id "ENSG00000053254";
chr14	StringTie	exon	89411934	89412490	1000	-	.	gene_id "MSTRG.59701"; transcript_id "ENST00000557258"; exon_number "5"; gene_name "FOXN3"; ref_gene_id "ENSG00000053254";
chr14	StringTie	exon	89416871	89417112	1000	-	.	gene_id "MSTRG.59701"; transcript_id "ENST00000557258"; exon_number "6"; gene_name "FOXN3"; ref_gene_id "ENSG00000053254";
chr14	StringTie	transcript	89349533	89351321	1000	-	.	gene_id "MSTRG.59701"; transcript_id "ENST00000557261"; gene_name "FOXN3"; ref_gene_id "ENSG00000053254";
chr14	StringTie	exon	89349533	89349761	1000	-	.	gene_id "MSTRG.59701"; transcript_id "ENST00000557261"; exon_number "1"; gene_name "FOXN3"; ref_gene_id "ENSG00000053254";
chr14	StringTie	exon	89350672	89350808	1000	-	.	gene_id "MSTRG.59701"; transcript_id "ENST00000557261"; exon_number "2"; gene_name "FOXN3"; ref_gene_id "ENSG00000053254";
chr14	StringTie	exon	89351063	89351321	1000	-	.	gene_id "MSTRG.59701"; transcript_id "ENST00000557261"; exon_number "3"; gene_name "FOXN3"; ref_gene_id "ENSG00000053254";
chr14	StringTie	transcript	89180788	89184154	1000	-	.	gene_id "MSTRG.59701"; transcript_id "ENST00000557496"; gene_name "FOXN3"; ref_gene_id "ENSG00000053254";
chr14	StringTie	exon	89180788	89180806	1000	-	.	gene_id "MSTRG.59701"; transcript_id "ENST00000557496"; exon_number "1"; gene_name "FOXN3"; ref_gene_id "ENSG00000053254";
chr14	StringTie	exon	89183946	89184154	1000	-	.	gene_id "MSTRG.59701"; transcript_id "ENST00000557496"; exon_number "2"; gene_name "FOXN3"; ref_gene_id "ENSG00000053254";
chr14	StringTie	transcript	89124871	89180744	1000	-	.	gene_id "MSTRG.59701"; transcript_id "ENST00000557572"; gene_name "FOXN3"; ref_gene_id "ENSG00000053254";
chr14	StringTie	exon	89124871	89125226	1000	-	.	gene_id "MSTRG.59701"; transcript_id "ENST00000557572"; exon_number "1"; gene_name "FOXN3"; ref_gene_id "ENSG00000053254";
chr14	StringTie	exon	89125328	89125440	1000	-	.	gene_id "MSTRG.59701"; transcript_id "ENST00000557572"; exon_number "2"; gene_name "FOXN3"; ref_gene_id "ENSG00000053254";
chr14	StringTie	exon	89180701	89180744	1000	-	.	gene_id "MSTRG.59701"; transcript_id "ENST00000557572"; exon_number "3"; gene_name "FOXN3"; ref_gene_id "ENSG00000053254";
chr14	StringTie	transcript	89797127	89954001	1000	-	.	gene_id "MSTRG.59701"; transcript_id "ENST00000557685"; gene_name "EFCAB11"; ref_gene_id "ENSG00000140025";
chr14	StringTie	exon	89797127	89797324	1000	-	.	gene_id "MSTRG.59701"; transcript_id "ENST00000557685"; exon_number "1"; gene_name "EFCAB11"; ref_gene_id "ENSG00000140025";
chr14	StringTie	exon	89924513	89924677	1000	-	.	gene_id "MSTRG.59701"; transcript_id "ENST00000557685"; exon_number "2"; gene_name "EFCAB11"; ref_gene_id "ENSG00000140025";
chr14	StringTie	exon	89931541	89931631	1000	-	.	gene_id "MSTRG.59701"; transcript_id "ENST00000557685"; exon_number "3"; gene_name "EFCAB11"; ref_gene_id "ENSG00000140025";
chr14	StringTie	exon	89932526	89932627	1000	-	.	gene_id "MSTRG.59701"; transcript_id "ENST00000557685"; exon_number "4"; gene_name "EFCAB11"; ref_gene_id "ENSG00000140025";
chr14	StringTie	exon	89950097	89950142	1000	-	.	gene_id "MSTRG.59701"; transcript_id "ENST00000557685"; exon_number "5"; gene_name "EFCAB11"; ref_gene_id "ENSG00000140025";
chr14	StringTie	exon	89953906	89954001	1000	-	.	gene_id "MSTRG.59701"; transcript_id "ENST00000557685"; exon_number "6"; gene_name "EFCAB11"; ref_gene_id "ENSG00000140025";
chr14	StringTie	transcript	89180790	89412017	1000	-	.	gene_id "MSTRG.59701"; transcript_id "ENST00000557718"; gene_name "FOXN3"; ref_gene_id "ENSG00000053254";
chr14	StringTie	exon	89180790	89180806	1000	-	.	gene_id "MSTRG.59701"; transcript_id "ENST00000557718"; exon_number "1"; gene_name "FOXN3"; ref_gene_id "ENSG00000053254";
chr14	StringTie	exon	89280950	89281014	1000	-	.	gene_id "MSTRG.59701"; transcript_id "ENST00000557718"; exon_number "2"; gene_name "FOXN3"; ref_gene_id "ENSG00000053254";
chr14	StringTie	exon	89284428	89284522	1000	-	.	gene_id "MSTRG.59701"; transcript_id "ENST00000557718"; exon_number "3"; gene_name "FOXN3"; ref_gene_id "ENSG00000053254";
chr14	StringTie	exon	89350672	89350808	1000	-	.	gene_id "MSTRG.59701"; transcript_id "ENST00000557718"; exon_number "4"; gene_name "FOXN3"; ref_gene_id "ENSG00000053254";
chr14	StringTie	exon	89411934	89412017	1000	-	.	gene_id "MSTRG.59701"; transcript_id "ENST00000557718"; exon_number "5"; gene_name "FOXN3"; ref_gene_id "ENSG00000053254";
chr14	StringTie	transcript	89161400	89412476	1000	-	.	gene_id "MSTRG.59701"; transcript_id "ENST00000615335"; gene_name "FOXN3"; ref_gene_id "ENSG00000053254";
chr14	StringTie	exon	89161400	89162969	1000	-	.	gene_id "MSTRG.59701"; transcript_id "ENST00000615335"; exon_number "1"; gene_name "FOXN3"; ref_gene_id "ENSG00000053254";
chr14	StringTie	exon	89180701	89180806	1000	-	.	gene_id "MSTRG.59701"; transcript_id "ENST00000615335"; exon_number "2"; gene_name "FOXN3"; ref_gene_id "ENSG00000053254";
chr14	StringTie	exon	89280950	89281014	1000	-	.	gene_id "MSTRG.59701"; transcript_id "ENST00000615335"; exon_number "3"; gene_name "FOXN3"; ref_gene_id "ENSG00000053254";
chr14	StringTie	exon	89350672	89350808	1000	-	.	gene_id "MSTRG.59701"; transcript_id "ENST00000615335"; exon_number "4"; gene_name "FOXN3"; ref_gene_id "ENSG00000053254";
chr14	StringTie	exon	89411934	89412476	1000	-	.	gene_id "MSTRG.59701"; transcript_id "ENST00000615335"; exon_number "5"; gene_name "FOXN3"; ref_gene_id "ENSG00000053254";
chr14	StringTie	transcript	89123832	89125513	1000	-	.	gene_id "MSTRG.59701"; transcript_id "MSTRG.59701.1";
chr14	StringTie	exon	89123832	89125513	1000	-	.	gene_id "MSTRG.59701"; transcript_id "MSTRG.59701.1"; exon_number "1";
chr14	StringTie	transcript	89156055	89304929	1000	-	.	gene_id "MSTRG.59701"; transcript_id "MSTRG.59701.10";
chr14	StringTie	exon	89156055	89162969	1000	-	.	gene_id "MSTRG.59701"; transcript_id "MSTRG.59701.10"; exon_number "1";
chr14	StringTie	exon	89180701	89180806	1000	-	.	gene_id "MSTRG.59701"; transcript_id "MSTRG.59701.10"; exon_number "2";
chr14	StringTie	exon	89190384	89190449	1000	-	.	gene_id "MSTRG.59701"; transcript_id "MSTRG.59701.10"; exon_number "3";
chr14	StringTie	exon	89280950	89281014	1000	-	.	gene_id "MSTRG.59701"; transcript_id "MSTRG.59701.10"; exon_number "4";
chr14	StringTie	exon	89301223	89304929	1000	-	.	gene_id "MSTRG.59701"; transcript_id "MSTRG.59701.10"; exon_number "5";
chr14	StringTie	transcript	89156064	89306315	1000	-	.	gene_id "MSTRG.59701"; transcript_id "MSTRG.59701.11";
chr14	StringTie	exon	89156064	89162969	1000	-	.	gene_id "MSTRG.59701"; transcript_id "MSTRG.59701.11"; exon_number "1";
chr14	StringTie	exon	89180701	89180806	1000	-	.	gene_id "MSTRG.59701"; transcript_id "MSTRG.59701.11"; exon_number "2";
chr14	StringTie	exon	89190387	89190449	1000	-	.	gene_id "MSTRG.59701"; transcript_id "MSTRG.59701.11"; exon_number "3";
chr14	StringTie	exon	89280950	89281014	1000	-	.	gene_id "MSTRG.59701"; transcript_id "MSTRG.59701.11"; exon_number "4";
chr14	StringTie	exon	89301223	89306315	1000	-	.	gene_id "MSTRG.59701"; transcript_id "MSTRG.59701.11"; exon_number "5";
chr14	StringTie	transcript	89156081	89416618	1000	-	.	gene_id "MSTRG.59701"; transcript_id "MSTRG.59701.12";
chr14	StringTie	exon	89156081	89162969	1000	-	.	gene_id "MSTRG.59701"; transcript_id "MSTRG.59701.12"; exon_number "1";
chr14	StringTie	exon	89180701	89180806	1000	-	.	gene_id "MSTRG.59701"; transcript_id "MSTRG.59701.12"; exon_number "2";
chr14	StringTie	exon	89190387	89190449	1000	-	.	gene_id "MSTRG.59701"; transcript_id "MSTRG.59701.12"; exon_number "3";
chr14	StringTie	exon	89280950	89281014	1000	-	.	gene_id "MSTRG.59701"; transcript_id "MSTRG.59701.12"; exon_number "4";
chr14	StringTie	exon	89350672	89350808	1000	-	.	gene_id "MSTRG.59701"; transcript_id "MSTRG.59701.12"; exon_number "5";
chr14	StringTie	exon	89411934	89412490	1000	-	.	gene_id "MSTRG.59701"; transcript_id "MSTRG.59701.12"; exon_number "6";
chr14	StringTie	exon	89416607	89416618	1000	-	.	gene_id "MSTRG.59701"; transcript_id "MSTRG.59701.12"; exon_number "7";
chr14	StringTie	transcript	89156087	89416977	1000	-	.	gene_id "MSTRG.59701"; transcript_id "MSTRG.59701.13";
chr14	StringTie	exon	89156087	89162969	1000	-	.	gene_id "MSTRG.59701"; transcript_id "MSTRG.59701.13"; exon_number "1";
chr14	StringTie	exon	89180701	89180806	1000	-	.	gene_id "MSTRG.59701"; transcript_id "MSTRG.59701.13"; exon_number "2";
chr14	StringTie	exon	89190387	89190449	1000	-	.	gene_id "MSTRG.59701"; transcript_id "MSTRG.59701.13"; exon_number "3";
chr14	StringTie	exon	89280950	89281014	1000	-	.	gene_id "MSTRG.59701"; transcript_id "MSTRG.59701.13"; exon_number "4";
chr14	StringTie	exon	89350672	89350808	1000	-	.	gene_id "MSTRG.59701"; transcript_id "MSTRG.59701.13"; exon_number "5";
chr14	StringTie	exon	89411934	89412548	1000	-	.	gene_id "MSTRG.59701"; transcript_id "MSTRG.59701.13"; exon_number "6";
chr14	StringTie	exon	89416871	89416977	1000	-	.	gene_id "MSTRG.59701"; transcript_id "MSTRG.59701.13"; exon_number "7";
chr14	StringTie	transcript	89156099	89619151	1000	-	.	gene_id "MSTRG.59701"; transcript_id "MSTRG.59701.14";
chr14	StringTie	exon	89156099	89162969	1000	-	.	gene_id "MSTRG.59701"; transcript_id "MSTRG.59701.14"; exon_number "1";
chr14	StringTie	exon	89180701	89180806	1000	-	.	gene_id "MSTRG.59701"; transcript_id "MSTRG.59701.14"; exon_number "2";
chr14	StringTie	exon	89280950	89281014	1000	-	.	gene_id "MSTRG.59701"; transcript_id "MSTRG.59701.14"; exon_number "3";
chr14	StringTie	exon	89350672	89350808	1000	-	.	gene_id "MSTRG.59701"; transcript_id "MSTRG.59701.14"; exon_number "4";
chr14	StringTie	exon	89411934	89412490	1000	-	.	gene_id "MSTRG.59701"; transcript_id "MSTRG.59701.14"; exon_number "5";
chr14	StringTie	exon	89486569	89486671	1000	-	.	gene_id "MSTRG.59701"; transcript_id "MSTRG.59701.14"; exon_number "6";
chr14	StringTie	exon	89619028	89619151	1000	-	.	gene_id "MSTRG.59701"; transcript_id "MSTRG.59701.14"; exon_number "7";
chr14	StringTie	transcript	89156128	89619122	1000	-	.	gene_id "MSTRG.59701"; transcript_id "MSTRG.59701.15";
chr14	StringTie	exon	89156128	89162969	1000	-	.	gene_id "MSTRG.59701"; transcript_id "MSTRG.59701.15"; exon_number "1";
chr14	StringTie	exon	89180701	89180806	1000	-	.	gene_id "MSTRG.59701"; transcript_id "MSTRG.59701.15"; exon_number "2";
chr14	StringTie	exon	89190387	89190449	1000	-	.	gene_id "MSTRG.59701"; transcript_id "MSTRG.59701.15"; exon_number "3";
chr14	StringTie	exon	89280950	89281014	1000	-	.	gene_id "MSTRG.59701"; transcript_id "MSTRG.59701.15"; exon_number "4";
chr14	StringTie	exon	89350672	89350808	1000	-	.	gene_id "MSTRG.59701"; transcript_id "MSTRG.59701.15"; exon_number "5";
chr14	StringTie	exon	89411934	89412490	1000	-	.	gene_id "MSTRG.59701"; transcript_id "MSTRG.59701.15"; exon_number "6";
chr14	StringTie	exon	89486569	89486671	1000	-	.	gene_id "MSTRG.59701"; transcript_id "MSTRG.59701.15"; exon_number "7";
chr14	StringTie	exon	89619028	89619122	1000	-	.	gene_id "MSTRG.59701"; transcript_id "MSTRG.59701.15"; exon_number "8";
chr14	StringTie	transcript	89156135	89619151	1000	-	.	gene_id "MSTRG.59701"; transcript_id "MSTRG.59701.16";
chr14	StringTie	exon	89156135	89162969	1000	-	.	gene_id "MSTRG.59701"; transcript_id "MSTRG.59701.16"; exon_number "1";
chr14	StringTie	exon	89180701	89180806	1000	-	.	gene_id "MSTRG.59701"; transcript_id "MSTRG.59701.16"; exon_number "2";
chr14	StringTie	exon	89190384	89190449	1000	-	.	gene_id "MSTRG.59701"; transcript_id "MSTRG.59701.16"; exon_number "3";
chr14	StringTie	exon	89280950	89281014	1000	-	.	gene_id "MSTRG.59701"; transcript_id "MSTRG.59701.16"; exon_number "4";
chr14	StringTie	exon	89350672	89350808	1000	-	.	gene_id "MSTRG.59701"; transcript_id "MSTRG.59701.16"; exon_number "5";
chr14	StringTie	exon	89411934	89412490	1000	-	.	gene_id "MSTRG.59701"; transcript_id "MSTRG.59701.16"; exon_number "6";
chr14	StringTie	exon	89486569	89486671	1000	-	.	gene_id "MSTRG.59701"; transcript_id "MSTRG.59701.16"; exon_number "7";
chr14	StringTie	exon	89619028	89619151	1000	-	.	gene_id "MSTRG.59701"; transcript_id "MSTRG.59701.16"; exon_number "8";
chr14	StringTie	transcript	89156142	89306370	1000	-	.	gene_id "MSTRG.59701"; transcript_id "MSTRG.59701.17";
chr14	StringTie	exon	89156142	89162969	1000	-	.	gene_id "MSTRG.59701"; transcript_id "MSTRG.59701.17"; exon_number "1";
chr14	StringTie	exon	89180701	89180806	1000	-	.	gene_id "MSTRG.59701"; transcript_id "MSTRG.59701.17"; exon_number "2";
chr14	StringTie	exon	89190387	89190449	1000	-	.	gene_id "MSTRG.59701"; transcript_id "MSTRG.59701.17"; exon_number "3";
chr14	StringTie	exon	89280950	89281014	1000	-	.	gene_id "MSTRG.59701"; transcript_id "MSTRG.59701.17"; exon_number "4";
chr14	StringTie	exon	89305086	89306370	1000	-	.	gene_id "MSTRG.59701"; transcript_id "MSTRG.59701.17"; exon_number "5";
chr14	StringTie	transcript	89156142	89298479	1000	-	.	gene_id "MSTRG.59701"; transcript_id "MSTRG.59701.18";
chr14	StringTie	exon	89156142	89162969	1000	-	.	gene_id "MSTRG.59701"; transcript_id "MSTRG.59701.18"; exon_number "1";
chr14	StringTie	exon	89180701	89180806	1000	-	.	gene_id "MSTRG.59701"; transcript_id "MSTRG.59701.18"; exon_number "2";
chr14	StringTie	exon	89190384	89190449	1000	-	.	gene_id "MSTRG.59701"; transcript_id "MSTRG.59701.18"; exon_number "3";
chr14	StringTie	exon	89280950	89281014	1000	-	.	gene_id "MSTRG.59701"; transcript_id "MSTRG.59701.18"; exon_number "4";
chr14	StringTie	exon	89295415	89297458	1000	-	.	gene_id "MSTRG.59701"; transcript_id "MSTRG.59701.18"; exon_number "5";
chr14	StringTie	exon	89297884	89298479	1000	-	.	gene_id "MSTRG.59701"; transcript_id "MSTRG.59701.18"; exon_number "6";
chr14	StringTie	transcript	89156155	89360195	1000	-	.	gene_id "MSTRG.59701"; transcript_id "MSTRG.59701.19";
chr14	StringTie	exon	89156155	89162969	1000	-	.	gene_id "MSTRG.59701"; transcript_id "MSTRG.59701.19"; exon_number "1";
chr14	StringTie	exon	89180701	89180806	1000	-	.	gene_id "MSTRG.59701"; transcript_id "MSTRG.59701.19"; exon_number "2";
chr14	StringTie	exon	89190384	89190449	1000	-	.	gene_id "MSTRG.59701"; transcript_id "MSTRG.59701.19"; exon_number "3";
chr14	StringTie	exon	89280950	89281014	1000	-	.	gene_id "MSTRG.59701"; transcript_id "MSTRG.59701.19"; exon_number "4";
chr14	StringTie	exon	89350672	89350808	1000	-	.	gene_id "MSTRG.59701"; transcript_id "MSTRG.59701.19"; exon_number "5";
chr14	StringTie	exon	89357091	89357183	1000	-	.	gene_id "MSTRG.59701"; transcript_id "MSTRG.59701.19"; exon_number "6";
chr14	StringTie	exon	89359639	89360195	1000	-	.	gene_id "MSTRG.59701"; transcript_id "MSTRG.59701.19"; exon_number "7";
chr14	StringTie	transcript	89156156	89619120	1000	-	.	gene_id "MSTRG.59701"; transcript_id "MSTRG.59701.20";
chr14	StringTie	exon	89156156	89162969	1000	-	.	gene_id "MSTRG.59701"; transcript_id "MSTRG.59701.20"; exon_number "1";
chr14	StringTie	exon	89180701	89180806	1000	-	.	gene_id "MSTRG.59701"; transcript_id "MSTRG.59701.20"; exon_number "2";
chr14	StringTie	exon	89190384	89190449	1000	-	.	gene_id "MSTRG.59701"; transcript_id "MSTRG.59701.20"; exon_number "3";
chr14	StringTie	exon	89280950	89281014	1000	-	.	gene_id "MSTRG.59701"; transcript_id "MSTRG.59701.20"; exon_number "4";
chr14	StringTie	exon	89350672	89350808	1000	-	.	gene_id "MSTRG.59701"; transcript_id "MSTRG.59701.20"; exon_number "5";
chr14	StringTie	exon	89411934	89412490	1000	-	.	gene_id "MSTRG.59701"; transcript_id "MSTRG.59701.20"; exon_number "6";
chr14	StringTie	exon	89486569	89486668	1000	-	.	gene_id "MSTRG.59701"; transcript_id "MSTRG.59701.20"; exon_number "7";
chr14	StringTie	exon	89619028	89619120	1000	-	.	gene_id "MSTRG.59701"; transcript_id "MSTRG.59701.20"; exon_number "8";
chr14	StringTie	transcript	89156158	89297618	1000	-	.	gene_id "MSTRG.59701"; transcript_id "MSTRG.59701.21";
chr14	StringTie	exon	89156158	89162969	1000	-	.	gene_id "MSTRG.59701"; transcript_id "MSTRG.59701.21"; exon_number "1";
chr14	StringTie	exon	89180701	89180806	1000	-	.	gene_id "MSTRG.59701"; transcript_id "MSTRG.59701.21"; exon_number "2";
chr14	StringTie	exon	89190387	89190449	1000	-	.	gene_id "MSTRG.59701"; transcript_id "MSTRG.59701.21"; exon_number "3";
chr14	StringTie	exon	89280950	89281014	1000	-	.	gene_id "MSTRG.59701"; transcript_id "MSTRG.59701.21"; exon_number "4";
chr14	StringTie	exon	89295415	89297618	1000	-	.	gene_id "MSTRG.59701"; transcript_id "MSTRG.59701.21"; exon_number "5";
chr14	StringTie	transcript	89156162	89418597	1000	-	.	gene_id "MSTRG.59701"; transcript_id "MSTRG.59701.22";
chr14	StringTie	exon	89156162	89160382	1000	-	.	gene_id "MSTRG.59701"; transcript_id "MSTRG.59701.22"; exon_number "1";
chr14	StringTie	exon	89160436	89162969	1000	-	.	gene_id "MSTRG.59701"; transcript_id "MSTRG.59701.22"; exon_number "2";
chr14	StringTie	exon	89180701	89180806	1000	-	.	gene_id "MSTRG.59701"; transcript_id "MSTRG.59701.22"; exon_number "3";
chr14	StringTie	exon	89280950	89281014	1000	-	.	gene_id "MSTRG.59701"; transcript_id "MSTRG.59701.22"; exon_number "4";
chr14	StringTie	exon	89350672	89350808	1000	-	.	gene_id "MSTRG.59701"; transcript_id "MSTRG.59701.22"; exon_number "5";
chr14	StringTie	exon	89411934	89412490	1000	-	.	gene_id "MSTRG.59701"; transcript_id "MSTRG.59701.22"; exon_number "6";
chr14	StringTie	exon	89416871	89417208	1000	-	.	gene_id "MSTRG.59701"; transcript_id "MSTRG.59701.22"; exon_number "7";
chr14	StringTie	exon	89418506	89418597	1000	-	.	gene_id "MSTRG.59701"; transcript_id "MSTRG.59701.22"; exon_number "8";
chr14	StringTie	transcript	89156167	89417302	1000	-	.	gene_id "MSTRG.59701"; transcript_id "MSTRG.59701.23";
chr14	StringTie	exon	89156167	89158024	1000	-	.	gene_id "MSTRG.59701"; transcript_id "MSTRG.59701.23"; exon_number "1";
chr14	StringTie	exon	89161701	89162969	1000	-	.	gene_id "MSTRG.59701"; transcript_id "MSTRG.59701.23"; exon_number "2";
chr14	StringTie	exon	89180701	89180806	1000	-	.	gene_id "MSTRG.59701"; transcript_id "MSTRG.59701.23"; exon_number "3";
chr14	StringTie	exon	89190384	89190449	1000	-	.	gene_id "MSTRG.59701"; transcript_id "MSTRG.59701.23"; exon_number "4";
chr14	StringTie	exon	89280950	89281014	1000	-	.	gene_id "MSTRG.59701"; transcript_id "MSTRG.59701.23"; exon_number "5";
chr14	StringTie	exon	89350672	89350808	1000	-	.	gene_id "MSTRG.59701"; transcript_id "MSTRG.59701.23"; exon_number "6";
chr14	StringTie	exon	89411934	89412490	1000	-	.	gene_id "MSTRG.59701"; transcript_id "MSTRG.59701.23"; exon_number "7";
chr14	StringTie	exon	89416871	89417302	1000	-	.	gene_id "MSTRG.59701"; transcript_id "MSTRG.59701.23"; exon_number "8";
chr14	StringTie	transcript	89156175	89203480	1000	-	.	gene_id "MSTRG.59701"; transcript_id "MSTRG.59701.25";
chr14	StringTie	exon	89156175	89162969	1000	-	.	gene_id "MSTRG.59701"; transcript_id "MSTRG.59701.25"; exon_number "1";
chr14	StringTie	exon	89180701	89180806	1000	-	.	gene_id "MSTRG.59701"; transcript_id "MSTRG.59701.25"; exon_number "2";
chr14	StringTie	exon	89190384	89190449	1000	-	.	gene_id "MSTRG.59701"; transcript_id "MSTRG.59701.25"; exon_number "3";
chr14	StringTie	exon	89203272	89203480	1000	-	.	gene_id "MSTRG.59701"; transcript_id "MSTRG.59701.25"; exon_number "4";
chr14	StringTie	transcript	89156175	89206667	1000	-	.	gene_id "MSTRG.59701"; transcript_id "MSTRG.59701.26";
chr14	StringTie	exon	89156175	89162969	1000	-	.	gene_id "MSTRG.59701"; transcript_id "MSTRG.59701.26"; exon_number "1";
chr14	StringTie	exon	89180701	89180806	1000	-	.	gene_id "MSTRG.59701"; transcript_id "MSTRG.59701.26"; exon_number "2";
chr14	StringTie	exon	89190384	89190449	1000	-	.	gene_id "MSTRG.59701"; transcript_id "MSTRG.59701.26"; exon_number "3";
chr14	StringTie	exon	89206472	89206667	1000	-	.	gene_id "MSTRG.59701"; transcript_id "MSTRG.59701.26"; exon_number "4";
chr14	StringTie	transcript	89156175	89360730	1000	-	.	gene_id "MSTRG.59701"; transcript_id "MSTRG.59701.27";
chr14	StringTie	exon	89156175	89162969	1000	-	.	gene_id "MSTRG.59701"; transcript_id "MSTRG.59701.27"; exon_number "1";
chr14	StringTie	exon	89180701	89180806	1000	-	.	gene_id "MSTRG.59701"; transcript_id "MSTRG.59701.27"; exon_number "2";
chr14	StringTie	exon	89190384	89190449	1000	-	.	gene_id "MSTRG.59701"; transcript_id "MSTRG.59701.27"; exon_number "3";
chr14	StringTie	exon	89280950	89281014	1000	-	.	gene_id "MSTRG.59701"; transcript_id "MSTRG.59701.27"; exon_number "4";
chr14	StringTie	exon	89350672	89350808	1000	-	.	gene_id "MSTRG.59701"; transcript_id "MSTRG.59701.27"; exon_number "5";
chr14	StringTie	exon	89359639	89360730	1000	-	.	gene_id "MSTRG.59701"; transcript_id "MSTRG.59701.27"; exon_number "6";
chr14	StringTie	transcript	89156175	89305142	1000	-	.	gene_id "MSTRG.59701"; transcript_id "MSTRG.59701.28";
chr14	StringTie	exon	89156175	89162969	1000	-	.	gene_id "MSTRG.59701"; transcript_id "MSTRG.59701.28"; exon_number "1";
chr14	StringTie	exon	89180701	89180806	1000	-	.	gene_id "MSTRG.59701"; transcript_id "MSTRG.59701.28"; exon_number "2";
chr14	StringTie	exon	89190387	89190449	1000	-	.	gene_id "MSTRG.59701"; transcript_id "MSTRG.59701.28"; exon_number "3";
chr14	StringTie	exon	89280950	89281014	1000	-	.	gene_id "MSTRG.59701"; transcript_id "MSTRG.59701.28"; exon_number "4";
chr14	StringTie	exon	89301223	89301303	1000	-	.	gene_id "MSTRG.59701"; transcript_id "MSTRG.59701.28"; exon_number "5";
chr14	StringTie	exon	89305086	89305142	1000	-	.	gene_id "MSTRG.59701"; transcript_id "MSTRG.59701.28"; exon_number "6";
chr14	StringTie	transcript	89156175	89416640	1000	-	.	gene_id "MSTRG.59701"; transcript_id "MSTRG.59701.29";
chr14	StringTie	exon	89156175	89162969	1000	-	.	gene_id "MSTRG.59701"; transcript_id "MSTRG.59701.29"; exon_number "1";
chr14	StringTie	exon	89180701	89180806	1000	-	.	gene_id "MSTRG.59701"; transcript_id "MSTRG.59701.29"; exon_number "2";
chr14	StringTie	exon	89280950	89281014	1000	-	.	gene_id "MSTRG.59701"; transcript_id "MSTRG.59701.29"; exon_number "3";
chr14	StringTie	exon	89350672	89350808	1000	-	.	gene_id "MSTRG.59701"; transcript_id "MSTRG.59701.29"; exon_number "4";
chr14	StringTie	exon	89411934	89412490	1000	-	.	gene_id "MSTRG.59701"; transcript_id "MSTRG.59701.29"; exon_number "5";
chr14	StringTie	exon	89416611	89416640	1000	-	.	gene_id "MSTRG.59701"; transcript_id "MSTRG.59701.29"; exon_number "6";
chr14	StringTie	transcript	89155343	89419878	1000	-	.	gene_id "MSTRG.59701"; transcript_id "MSTRG.59701.3";
chr14	StringTie	exon	89155343	89162969	1000	-	.	gene_id "MSTRG.59701"; transcript_id "MSTRG.59701.3"; exon_number "1";
chr14	StringTie	exon	89180701	89180806	1000	-	.	gene_id "MSTRG.59701"; transcript_id "MSTRG.59701.3"; exon_number "2";
chr14	StringTie	exon	89190387	89190449	1000	-	.	gene_id "MSTRG.59701"; transcript_id "MSTRG.59701.3"; exon_number "3";
chr14	StringTie	exon	89280950	89281014	1000	-	.	gene_id "MSTRG.59701"; transcript_id "MSTRG.59701.3"; exon_number "4";
chr14	StringTie	exon	89350672	89350808	1000	-	.	gene_id "MSTRG.59701"; transcript_id "MSTRG.59701.3"; exon_number "5";
chr14	StringTie	exon	89411934	89412490	1000	-	.	gene_id "MSTRG.59701"; transcript_id "MSTRG.59701.3"; exon_number "6";
chr14	StringTie	exon	89419861	89419878	1000	-	.	gene_id "MSTRG.59701"; transcript_id "MSTRG.59701.3"; exon_number "7";
chr14	StringTie	transcript	89156175	89301241	1000	-	.	gene_id "MSTRG.59701"; transcript_id "MSTRG.59701.30";
chr14	StringTie	exon	89156175	89162969	1000	-	.	gene_id "MSTRG.59701"; transcript_id "MSTRG.59701.30"; exon_number "1";
chr14	StringTie	exon	89180701	89180806	1000	-	.	gene_id "MSTRG.59701"; transcript_id "MSTRG.59701.30"; exon_number "2";
chr14	StringTie	exon	89190384	89190449	1000	-	.	gene_id "MSTRG.59701"; transcript_id "MSTRG.59701.30"; exon_number "3";
chr14	StringTie	exon	89280950	89281014	1000	-	.	gene_id "MSTRG.59701"; transcript_id "MSTRG.59701.30"; exon_number "4";
chr14	StringTie	exon	89295415	89295516	1000	-	.	gene_id "MSTRG.59701"; transcript_id "MSTRG.59701.30"; exon_number "5";
chr14	StringTie	exon	89301223	89301241	1000	-	.	gene_id "MSTRG.59701"; transcript_id "MSTRG.59701.30"; exon_number "6";
chr14	StringTie	transcript	89156175	89453100	1000	-	.	gene_id "MSTRG.59701"; transcript_id "MSTRG.59701.31";
chr14	StringTie	exon	89156175	89162969	1000	-	.	gene_id "MSTRG.59701"; transcript_id "MSTRG.59701.31"; exon_number "1";
chr14	StringTie	exon	89180701	89180806	1000	-	.	gene_id "MSTRG.59701"; transcript_id "MSTRG.59701.31"; exon_number "2";
chr14	StringTie	exon	89190384	89190449	1000	-	.	gene_id "MSTRG.59701"; transcript_id "MSTRG.59701.31"; exon_number "3";
chr14	StringTie	exon	89280950	89281014	1000	-	.	gene_id "MSTRG.59701"; transcript_id "MSTRG.59701.31"; exon_number "4";
chr14	StringTie	exon	89350672	89350808	1000	-	.	gene_id "MSTRG.59701"; transcript_id "MSTRG.59701.31"; exon_number "5";
chr14	StringTie	exon	89411934	89412490	1000	-	.	gene_id "MSTRG.59701"; transcript_id "MSTRG.59701.31"; exon_number "6";
chr14	StringTie	exon	89453074	89453100	1000	-	.	gene_id "MSTRG.59701"; transcript_id "MSTRG.59701.31"; exon_number "7";
chr14	StringTie	transcript	89156175	89417150	1000	-	.	gene_id "MSTRG.59701"; transcript_id "MSTRG.59701.32";
chr14	StringTie	exon	89156175	89158355	1000	-	.	gene_id "MSTRG.59701"; transcript_id "MSTRG.59701.32"; exon_number "1";
chr14	StringTie	exon	89158380	89162969	1000	-	.	gene_id "MSTRG.59701"; transcript_id "MSTRG.59701.32"; exon_number "2";
chr14	StringTie	exon	89180701	89180806	1000	-	.	gene_id "MSTRG.59701"; transcript_id "MSTRG.59701.32"; exon_number "3";
chr14	StringTie	exon	89190384	89190449	1000	-	.	gene_id "MSTRG.59701"; transcript_id "MSTRG.59701.32"; exon_number "4";
chr14	StringTie	exon	89280950	89281014	1000	-	.	gene_id "MSTRG.59701"; transcript_id "MSTRG.59701.32"; exon_number "5";
chr14	StringTie	exon	89350672	89350808	1000	-	.	gene_id "MSTRG.59701"; transcript_id "MSTRG.59701.32"; exon_number "6";
chr14	StringTie	exon	89411934	89412490	1000	-	.	gene_id "MSTRG.59701"; transcript_id "MSTRG.59701.32"; exon_number "7";
chr14	StringTie	exon	89416871	89417150	1000	-	.	gene_id "MSTRG.59701"; transcript_id "MSTRG.59701.32"; exon_number "8";
chr14	StringTie	transcript	89156175	89581394	1000	-	.	gene_id "MSTRG.59701"; transcript_id "MSTRG.59701.33";
chr14	StringTie	exon	89156175	89162969	1000	-	.	gene_id "MSTRG.59701"; transcript_id "MSTRG.59701.33"; exon_number "1";
chr14	StringTie	exon	89180701	89180806	1000	-	.	gene_id "MSTRG.59701"; transcript_id "MSTRG.59701.33"; exon_number "2";
chr14	StringTie	exon	89280950	89281014	1000	-	.	gene_id "MSTRG.59701"; transcript_id "MSTRG.59701.33"; exon_number "3";
chr14	StringTie	exon	89333114	89333259	1000	-	.	gene_id "MSTRG.59701"; transcript_id "MSTRG.59701.33"; exon_number "4";
chr14	StringTie	exon	89350672	89350808	1000	-	.	gene_id "MSTRG.59701"; transcript_id "MSTRG.59701.33"; exon_number "5";
chr14	StringTie	exon	89411934	89412490	1000	-	.	gene_id "MSTRG.59701"; transcript_id "MSTRG.59701.33"; exon_number "6";
chr14	StringTie	exon	89486569	89486671	1000	-	.	gene_id "MSTRG.59701"; transcript_id "MSTRG.59701.33"; exon_number "7";
chr14	StringTie	exon	89581373	89581394	1000	-	.	gene_id "MSTRG.59701"; transcript_id "MSTRG.59701.33"; exon_number "8";
chr14	StringTie	transcript	89156177	89619124	1000	-	.	gene_id "MSTRG.59701"; transcript_id "MSTRG.59701.34";
chr14	StringTie	exon	89156177	89162969	1000	-	.	gene_id "MSTRG.59701"; transcript_id "MSTRG.59701.34"; exon_number "1";
chr14	StringTie	exon	89180701	89180806	1000	-	.	gene_id "MSTRG.59701"; transcript_id "MSTRG.59701.34"; exon_number "2";
chr14	StringTie	exon	89280950	89281014	1000	-	.	gene_id "MSTRG.59701"; transcript_id "MSTRG.59701.34"; exon_number "3";
chr14	StringTie	exon	89350672	89350808	1000	-	.	gene_id "MSTRG.59701"; transcript_id "MSTRG.59701.34"; exon_number "4";
chr14	StringTie	exon	89411934	89412490	1000	-	.	gene_id "MSTRG.59701"; transcript_id "MSTRG.59701.34"; exon_number "5";
chr14	StringTie	exon	89486569	89486668	1000	-	.	gene_id "MSTRG.59701"; transcript_id "MSTRG.59701.34"; exon_number "6";
chr14	StringTie	exon	89619028	89619124	1000	-	.	gene_id "MSTRG.59701"; transcript_id "MSTRG.59701.34"; exon_number "7";
chr14	StringTie	transcript	89156177	89417278	1000	-	.	gene_id "MSTRG.59701"; transcript_id "MSTRG.59701.35";
chr14	StringTie	exon	89156177	89157929	1000	-	.	gene_id "MSTRG.59701"; transcript_id "MSTRG.59701.35"; exon_number "1";
chr14	StringTie	exon	89157991	89162969	1000	-	.	gene_id "MSTRG.59701"; transcript_id "MSTRG.59701.35"; exon_number "2";
chr14	StringTie	exon	89180701	89180806	1000	-	.	gene_id "MSTRG.59701"; transcript_id "MSTRG.59701.35"; exon_number "3";
chr14	StringTie	exon	89280950	89281014	1000	-	.	gene_id "MSTRG.59701"; transcript_id "MSTRG.59701.35"; exon_number "4";
chr14	StringTie	exon	89350672	89350808	1000	-	.	gene_id "MSTRG.59701"; transcript_id "MSTRG.59701.35"; exon_number "5";
chr14	StringTie	exon	89411934	89412490	1000	-	.	gene_id "MSTRG.59701"; transcript_id "MSTRG.59701.35"; exon_number "6";
chr14	StringTie	exon	89416871	89417278	1000	-	.	gene_id "MSTRG.59701"; transcript_id "MSTRG.59701.35"; exon_number "7";
chr14	StringTie	transcript	89156177	89417718	1000	-	.	gene_id "MSTRG.59701"; transcript_id "MSTRG.59701.36";
chr14	StringTie	exon	89156177	89158024	1000	-	.	gene_id "MSTRG.59701"; transcript_id "MSTRG.59701.36"; exon_number "1";
chr14	StringTie	exon	89161076	89162969	1000	-	.	gene_id "MSTRG.59701"; transcript_id "MSTRG.59701.36"; exon_number "2";
chr14	StringTie	exon	89180701	89180806	1000	-	.	gene_id "MSTRG.59701"; transcript_id "MSTRG.59701.36"; exon_number "3";
chr14	StringTie	exon	89190384	89190449	1000	-	.	gene_id "MSTRG.59701"; transcript_id "MSTRG.59701.36"; exon_number "4";
chr14	StringTie	exon	89280950	89281014	1000	-	.	gene_id "MSTRG.59701"; transcript_id "MSTRG.59701.36"; exon_number "5";
chr14	StringTie	exon	89350672	89350808	1000	-	.	gene_id "MSTRG.59701"; transcript_id "MSTRG.59701.36"; exon_number "6";
chr14	StringTie	exon	89411934	89412490	1000	-	.	gene_id "MSTRG.59701"; transcript_id "MSTRG.59701.36"; exon_number "7";
chr14	StringTie	exon	89416871	89417208	1000	-	.	gene_id "MSTRG.59701"; transcript_id "MSTRG.59701.36"; exon_number "8";
chr14	StringTie	exon	89417677	89417718	1000	-	.	gene_id "MSTRG.59701"; transcript_id "MSTRG.59701.36"; exon_number "9";
chr14	StringTie	transcript	89156204	89417263	1000	-	.	gene_id "MSTRG.59701"; transcript_id "MSTRG.59701.37";
chr14	StringTie	exon	89156204	89158338	1000	-	.	gene_id "MSTRG.59701"; transcript_id "MSTRG.59701.37"; exon_number "1";
chr14	StringTie	exon	89158389	89162969	1000	-	.	gene_id "MSTRG.59701"; transcript_id "MSTRG.59701.37"; exon_number "2";
chr14	StringTie	exon	89180701	89180806	1000	-	.	gene_id "MSTRG.59701"; transcript_id "MSTRG.59701.37"; exon_number "3";
chr14	StringTie	exon	89280950	89281014	1000	-	.	gene_id "MSTRG.59701"; transcript_id "MSTRG.59701.37"; exon_number "4";
chr14	StringTie	exon	89350672	89350808	1000	-	.	gene_id "MSTRG.59701"; transcript_id "MSTRG.59701.37"; exon_number "5";
chr14	StringTie	exon	89411934	89412490	1000	-	.	gene_id "MSTRG.59701"; transcript_id "MSTRG.59701.37"; exon_number "6";
chr14	StringTie	exon	89416871	89417263	1000	-	.	gene_id "MSTRG.59701"; transcript_id "MSTRG.59701.37"; exon_number "7";
chr14	StringTie	transcript	89155898	89621569	1000	-	.	gene_id "MSTRG.59701"; transcript_id "MSTRG.59701.4";
chr14	StringTie	exon	89155898	89162969	1000	-	.	gene_id "MSTRG.59701"; transcript_id "MSTRG.59701.4"; exon_number "1";
chr14	StringTie	exon	89180701	89180806	1000	-	.	gene_id "MSTRG.59701"; transcript_id "MSTRG.59701.4"; exon_number "2";
chr14	StringTie	exon	89190384	89190449	1000	-	.	gene_id "MSTRG.59701"; transcript_id "MSTRG.59701.4"; exon_number "3";
chr14	StringTie	exon	89280950	89281014	1000	-	.	gene_id "MSTRG.59701"; transcript_id "MSTRG.59701.4"; exon_number "4";
chr14	StringTie	exon	89350672	89350808	1000	-	.	gene_id "MSTRG.59701"; transcript_id "MSTRG.59701.4"; exon_number "5";
chr14	StringTie	exon	89411934	89412490	1000	-	.	gene_id "MSTRG.59701"; transcript_id "MSTRG.59701.4"; exon_number "6";
chr14	StringTie	exon	89619028	89619593	1000	-	.	gene_id "MSTRG.59701"; transcript_id "MSTRG.59701.4"; exon_number "7";
chr14	StringTie	exon	89620819	89621569	1000	-	.	gene_id "MSTRG.59701"; transcript_id "MSTRG.59701.4"; exon_number "8";
chr14	StringTie	transcript	89258221	89416455	1000	-	.	gene_id "MSTRG.59701"; transcript_id "MSTRG.59701.49";
chr14	StringTie	exon	89258221	89258505	1000	-	.	gene_id "MSTRG.59701"; transcript_id "MSTRG.59701.49"; exon_number "1";
chr14	StringTie	exon	89280950	89281014	1000	-	.	gene_id "MSTRG.59701"; transcript_id "MSTRG.59701.49"; exon_number "2";
chr14	StringTie	exon	89333114	89333259	1000	-	.	gene_id "MSTRG.59701"; transcript_id "MSTRG.59701.49"; exon_number "3";
chr14	StringTie	exon	89350672	89350808	1000	-	.	gene_id "MSTRG.59701"; transcript_id "MSTRG.59701.49"; exon_number "4";
chr14	StringTie	exon	89411934	89412490	1000	-	.	gene_id "MSTRG.59701"; transcript_id "MSTRG.59701.49"; exon_number "5";
chr14	StringTie	exon	89416300	89416455	1000	-	.	gene_id "MSTRG.59701"; transcript_id "MSTRG.59701.49"; exon_number "6";
chr14	StringTie	transcript	89155898	89417318	1000	-	.	gene_id "MSTRG.59701"; transcript_id "MSTRG.59701.5";
chr14	StringTie	exon	89155898	89162969	1000	-	.	gene_id "MSTRG.59701"; transcript_id "MSTRG.59701.5"; exon_number "1";
chr14	StringTie	exon	89180701	89180806	1000	-	.	gene_id "MSTRG.59701"; transcript_id "MSTRG.59701.5"; exon_number "2";
chr14	StringTie	exon	89190387	89190449	1000	-	.	gene_id "MSTRG.59701"; transcript_id "MSTRG.59701.5"; exon_number "3";
chr14	StringTie	exon	89280950	89281014	1000	-	.	gene_id "MSTRG.59701"; transcript_id "MSTRG.59701.5"; exon_number "4";
chr14	StringTie	exon	89350672	89350808	1000	-	.	gene_id "MSTRG.59701"; transcript_id "MSTRG.59701.5"; exon_number "5";
chr14	StringTie	exon	89411934	89412490	1000	-	.	gene_id "MSTRG.59701"; transcript_id "MSTRG.59701.5"; exon_number "6";
chr14	StringTie	exon	89416611	89417318	1000	-	.	gene_id "MSTRG.59701"; transcript_id "MSTRG.59701.5"; exon_number "7";
chr14	StringTie	transcript	89258258	89619137	1000	-	.	gene_id "MSTRG.59701"; transcript_id "MSTRG.59701.50";
chr14	StringTie	exon	89258258	89258505	1000	-	.	gene_id "MSTRG.59701"; transcript_id "MSTRG.59701.50"; exon_number "1";
chr14	StringTie	exon	89263928	89264055	1000	-	.	gene_id "MSTRG.59701"; transcript_id "MSTRG.59701.50"; exon_number "2";
chr14	StringTie	exon	89280950	89281014	1000	-	.	gene_id "MSTRG.59701"; transcript_id "MSTRG.59701.50"; exon_number "3";
chr14	StringTie	exon	89333114	89333259	1000	-	.	gene_id "MSTRG.59701"; transcript_id "MSTRG.59701.50"; exon_number "4";
chr14	StringTie	exon	89350672	89350808	1000	-	.	gene_id "MSTRG.59701"; transcript_id "MSTRG.59701.50"; exon_number "5";
chr14	StringTie	exon	89411934	89412490	1000	-	.	gene_id "MSTRG.59701"; transcript_id "MSTRG.59701.50"; exon_number "6";
chr14	StringTie	exon	89486569	89486671	1000	-	.	gene_id "MSTRG.59701"; transcript_id "MSTRG.59701.50"; exon_number "7";
chr14	StringTie	exon	89619028	89619137	1000	-	.	gene_id "MSTRG.59701"; transcript_id "MSTRG.59701.50"; exon_number "8";
chr14	StringTie	transcript	89258341	89357125	1000	-	.	gene_id "MSTRG.59701"; transcript_id "MSTRG.59701.51";
chr14	StringTie	exon	89258341	89258505	1000	-	.	gene_id "MSTRG.59701"; transcript_id "MSTRG.59701.51"; exon_number "1";
chr14	StringTie	exon	89263763	89264055	1000	-	.	gene_id "MSTRG.59701"; transcript_id "MSTRG.59701.51"; exon_number "2";
chr14	StringTie	exon	89280950	89281014	1000	-	.	gene_id "MSTRG.59701"; transcript_id "MSTRG.59701.51"; exon_number "3";
chr14	StringTie	exon	89350672	89350808	1000	-	.	gene_id "MSTRG.59701"; transcript_id "MSTRG.59701.51"; exon_number "4";
chr14	StringTie	exon	89356964	89357125	1000	-	.	gene_id "MSTRG.59701"; transcript_id "MSTRG.59701.51"; exon_number "5";
chr14	StringTie	transcript	89258482	89368782	1000	-	.	gene_id "MSTRG.59701"; transcript_id "MSTRG.59701.52";
chr14	StringTie	exon	89258482	89258505	1000	-	.	gene_id "MSTRG.59701"; transcript_id "MSTRG.59701.52"; exon_number "1";
chr14	StringTie	exon	89263763	89264055	1000	-	.	gene_id "MSTRG.59701"; transcript_id "MSTRG.59701.52"; exon_number "2";
chr14	StringTie	exon	89280950	89281014	1000	-	.	gene_id "MSTRG.59701"; transcript_id "MSTRG.59701.52"; exon_number "3";
chr14	StringTie	exon	89350672	89350808	1000	-	.	gene_id "MSTRG.59701"; transcript_id "MSTRG.59701.52"; exon_number "4";
chr14	StringTie	exon	89368757	89368782	1000	-	.	gene_id "MSTRG.59701"; transcript_id "MSTRG.59701.52"; exon_number "5";
chr14	StringTie	transcript	89260340	89360465	1000	-	.	gene_id "MSTRG.59701"; transcript_id "MSTRG.59701.53";
chr14	StringTie	exon	89260340	89264055	1000	-	.	gene_id "MSTRG.59701"; transcript_id "MSTRG.59701.53"; exon_number "1";
chr14	StringTie	exon	89280950	89281014	1000	-	.	gene_id "MSTRG.59701"; transcript_id "MSTRG.59701.53"; exon_number "2";
chr14	StringTie	exon	89350672	89350808	1000	-	.	gene_id "MSTRG.59701"; transcript_id "MSTRG.59701.53"; exon_number "3";
chr14	StringTie	exon	89359639	89360465	1000	-	.	gene_id "MSTRG.59701"; transcript_id "MSTRG.59701.53"; exon_number "4";
chr14	StringTie	transcript	89261552	89351539	1000	-	.	gene_id "MSTRG.59701"; transcript_id "MSTRG.59701.54";
chr14	StringTie	exon	89261552	89264055	1000	-	.	gene_id "MSTRG.59701"; transcript_id "MSTRG.59701.54"; exon_number "1";
chr14	StringTie	exon	89280950	89281014	1000	-	.	gene_id "MSTRG.59701"; transcript_id "MSTRG.59701.54"; exon_number "2";
chr14	StringTie	exon	89350672	89350808	1000	-	.	gene_id "MSTRG.59701"; transcript_id "MSTRG.59701.54"; exon_number "3";
chr14	StringTie	exon	89351356	89351539	1000	-	.	gene_id "MSTRG.59701"; transcript_id "MSTRG.59701.54"; exon_number "4";
chr14	StringTie	transcript	89262343	89357153	1000	-	.	gene_id "MSTRG.59701"; transcript_id "MSTRG.59701.55";
chr14	StringTie	exon	89262343	89264055	1000	-	.	gene_id "MSTRG.59701"; transcript_id "MSTRG.59701.55"; exon_number "1";
chr14	StringTie	exon	89280950	89281014	1000	-	.	gene_id "MSTRG.59701"; transcript_id "MSTRG.59701.55"; exon_number "2";
chr14	StringTie	exon	89350672	89350808	1000	-	.	gene_id "MSTRG.59701"; transcript_id "MSTRG.59701.55"; exon_number "3";
chr14	StringTie	exon	89357091	89357153	1000	-	.	gene_id "MSTRG.59701"; transcript_id "MSTRG.59701.55"; exon_number "4";
chr14	StringTie	transcript	89262366	89494051	1000	-	.	gene_id "MSTRG.59701"; transcript_id "MSTRG.59701.56";
chr14	StringTie	exon	89262366	89264055	1000	-	.	gene_id "MSTRG.59701"; transcript_id "MSTRG.59701.56"; exon_number "1";
chr14	StringTie	exon	89280950	89281014	1000	-	.	gene_id "MSTRG.59701"; transcript_id "MSTRG.59701.56"; exon_number "2";
chr14	StringTie	exon	89350672	89350808	1000	-	.	gene_id "MSTRG.59701"; transcript_id "MSTRG.59701.56"; exon_number "3";
chr14	StringTie	exon	89411934	89412490	1000	-	.	gene_id "MSTRG.59701"; transcript_id "MSTRG.59701.56"; exon_number "4";
chr14	StringTie	exon	89486569	89486671	1000	-	.	gene_id "MSTRG.59701"; transcript_id "MSTRG.59701.56"; exon_number "5";
chr14	StringTie	exon	89493944	89494051	1000	-	.	gene_id "MSTRG.59701"; transcript_id "MSTRG.59701.56"; exon_number "6";
chr14	StringTie	transcript	89262433	89619151	1000	-	.	gene_id "MSTRG.59701"; transcript_id "MSTRG.59701.57";
chr14	StringTie	exon	89262433	89264055	1000	-	.	gene_id "MSTRG.59701"; transcript_id "MSTRG.59701.57"; exon_number "1";
chr14	StringTie	exon	89280950	89281014	1000	-	.	gene_id "MSTRG.59701"; transcript_id "MSTRG.59701.57"; exon_number "2";
chr14	StringTie	exon	89350672	89350808	1000	-	.	gene_id "MSTRG.59701"; transcript_id "MSTRG.59701.57"; exon_number "3";
chr14	StringTie	exon	89411934	89412490	1000	-	.	gene_id "MSTRG.59701"; transcript_id "MSTRG.59701.57"; exon_number "4";
chr14	StringTie	exon	89486569	89486671	1000	-	.	gene_id "MSTRG.59701"; transcript_id "MSTRG.59701.57"; exon_number "5";
chr14	StringTie	exon	89619028	89619151	1000	-	.	gene_id "MSTRG.59701"; transcript_id "MSTRG.59701.57"; exon_number "6";
chr14	StringTie	transcript	89155982	89416482	1000	-	.	gene_id "MSTRG.59701"; transcript_id "MSTRG.59701.6";
chr14	StringTie	exon	89155982	89162969	1000	-	.	gene_id "MSTRG.59701"; transcript_id "MSTRG.59701.6"; exon_number "1";
chr14	StringTie	exon	89180701	89180806	1000	-	.	gene_id "MSTRG.59701"; transcript_id "MSTRG.59701.6"; exon_number "2";
chr14	StringTie	exon	89190387	89190449	1000	-	.	gene_id "MSTRG.59701"; transcript_id "MSTRG.59701.6"; exon_number "3";
chr14	StringTie	exon	89280950	89281014	1000	-	.	gene_id "MSTRG.59701"; transcript_id "MSTRG.59701.6"; exon_number "4";
chr14	StringTie	exon	89350672	89350808	1000	-	.	gene_id "MSTRG.59701"; transcript_id "MSTRG.59701.6"; exon_number "5";
chr14	StringTie	exon	89411934	89412490	1000	-	.	gene_id "MSTRG.59701"; transcript_id "MSTRG.59701.6"; exon_number "6";
chr14	StringTie	exon	89416300	89416482	1000	-	.	gene_id "MSTRG.59701"; transcript_id "MSTRG.59701.6"; exon_number "7";
chr14	StringTie	transcript	89325344	89619137	1000	-	.	gene_id "MSTRG.59701"; transcript_id "MSTRG.59701.60";
chr14	StringTie	exon	89325344	89326594	1000	-	.	gene_id "MSTRG.59701"; transcript_id "MSTRG.59701.60"; exon_number "1";
chr14	StringTie	exon	89350672	89350808	1000	-	.	gene_id "MSTRG.59701"; transcript_id "MSTRG.59701.60"; exon_number "2";
chr14	StringTie	exon	89411934	89412490	1000	-	.	gene_id "MSTRG.59701"; transcript_id "MSTRG.59701.60"; exon_number "3";
chr14	StringTie	exon	89486569	89486671	1000	-	.	gene_id "MSTRG.59701"; transcript_id "MSTRG.59701.60"; exon_number "4";
chr14	StringTie	exon	89619028	89619137	1000	-	.	gene_id "MSTRG.59701"; transcript_id "MSTRG.59701.60"; exon_number "5";
chr14	StringTie	transcript	89325406	89357263	1000	-	.	gene_id "MSTRG.59701"; transcript_id "MSTRG.59701.61";
chr14	StringTie	exon	89325406	89326594	1000	-	.	gene_id "MSTRG.59701"; transcript_id "MSTRG.59701.61"; exon_number "1";
chr14	StringTie	exon	89350672	89350808	1000	-	.	gene_id "MSTRG.59701"; transcript_id "MSTRG.59701.61"; exon_number "2";
chr14	StringTie	exon	89356964	89357263	1000	-	.	gene_id "MSTRG.59701"; transcript_id "MSTRG.59701.61"; exon_number "3";
chr14	StringTie	transcript	89345398	89357261	1000	-	.	gene_id "MSTRG.59701"; transcript_id "MSTRG.59701.62";
chr14	StringTie	exon	89345398	89346044	1000	-	.	gene_id "MSTRG.59701"; transcript_id "MSTRG.59701.62"; exon_number "1";
chr14	StringTie	exon	89350672	89350808	1000	-	.	gene_id "MSTRG.59701"; transcript_id "MSTRG.59701.62"; exon_number "2";
chr14	StringTie	exon	89356964	89357261	1000	-	.	gene_id "MSTRG.59701"; transcript_id "MSTRG.59701.62"; exon_number "3";
chr14	StringTie	transcript	89405347	89417088	1000	-	.	gene_id "MSTRG.59701"; transcript_id "MSTRG.59701.65";
chr14	StringTie	exon	89405347	89406246	1000	-	.	gene_id "MSTRG.59701"; transcript_id "MSTRG.59701.65"; exon_number "1";
chr14	StringTie	exon	89411934	89412490	1000	-	.	gene_id "MSTRG.59701"; transcript_id "MSTRG.59701.65"; exon_number "2";
chr14	StringTie	exon	89416871	89417088	1000	-	.	gene_id "MSTRG.59701"; transcript_id "MSTRG.59701.65"; exon_number "3";
chr14	StringTie	transcript	89406366	89417353	1000	-	.	gene_id "MSTRG.59701"; transcript_id "MSTRG.59701.66";
chr14	StringTie	exon	89406366	89407664	1000	-	.	gene_id "MSTRG.59701"; transcript_id "MSTRG.59701.66"; exon_number "1";
chr14	StringTie	exon	89411934	89412490	1000	-	.	gene_id "MSTRG.59701"; transcript_id "MSTRG.59701.66"; exon_number "2";
chr14	StringTie	exon	89416871	89417353	1000	-	.	gene_id "MSTRG.59701"; transcript_id "MSTRG.59701.66"; exon_number "3";
chr14	StringTie	transcript	89409778	89417057	1000	-	.	gene_id "MSTRG.59701"; transcript_id "MSTRG.59701.67";
chr14	StringTie	exon	89409778	89409959	1000	-	.	gene_id "MSTRG.59701"; transcript_id "MSTRG.59701.67"; exon_number "1";
chr14	StringTie	exon	89411934	89412490	1000	-	.	gene_id "MSTRG.59701"; transcript_id "MSTRG.59701.67"; exon_number "2";
chr14	StringTie	exon	89416871	89417057	1000	-	.	gene_id "MSTRG.59701"; transcript_id "MSTRG.59701.67"; exon_number "3";
chr14	StringTie	transcript	89156008	89418554	1000	-	.	gene_id "MSTRG.59701"; transcript_id "MSTRG.59701.7";
chr14	StringTie	exon	89156008	89162969	1000	-	.	gene_id "MSTRG.59701"; transcript_id "MSTRG.59701.7"; exon_number "1";
chr14	StringTie	exon	89180701	89180806	1000	-	.	gene_id "MSTRG.59701"; transcript_id "MSTRG.59701.7"; exon_number "2";
chr14	StringTie	exon	89190387	89190449	1000	-	.	gene_id "MSTRG.59701"; transcript_id "MSTRG.59701.7"; exon_number "3";
chr14	StringTie	exon	89280950	89281014	1000	-	.	gene_id "MSTRG.59701"; transcript_id "MSTRG.59701.7"; exon_number "4";
chr14	StringTie	exon	89350672	89350808	1000	-	.	gene_id "MSTRG.59701"; transcript_id "MSTRG.59701.7"; exon_number "5";
chr14	StringTie	exon	89411934	89412490	1000	-	.	gene_id "MSTRG.59701"; transcript_id "MSTRG.59701.7"; exon_number "6";
chr14	StringTie	exon	89416871	89417208	1000	-	.	gene_id "MSTRG.59701"; transcript_id "MSTRG.59701.7"; exon_number "7";
chr14	StringTie	exon	89418506	89418554	1000	-	.	gene_id "MSTRG.59701"; transcript_id "MSTRG.59701.7"; exon_number "8";
chr14	StringTie	transcript	89789289	89954861	1000	-	.	gene_id "MSTRG.59701"; transcript_id "MSTRG.59701.71";
chr14	StringTie	exon	89789289	89789709	1000	-	.	gene_id "MSTRG.59701"; transcript_id "MSTRG.59701.71"; exon_number "1";
chr14	StringTie	exon	89797224	89797324	1000	-	.	gene_id "MSTRG.59701"; transcript_id "MSTRG.59701.71"; exon_number "2";
chr14	StringTie	exon	89931541	89931631	1000	-	.	gene_id "MSTRG.59701"; transcript_id "MSTRG.59701.71"; exon_number "3";
chr14	StringTie	exon	89932526	89932627	1000	-	.	gene_id "MSTRG.59701"; transcript_id "MSTRG.59701.71"; exon_number "4";
chr14	StringTie	exon	89950097	89950142	1000	-	.	gene_id "MSTRG.59701"; transcript_id "MSTRG.59701.71"; exon_number "5";
chr14	StringTie	exon	89953906	89954001	1000	-	.	gene_id "MSTRG.59701"; transcript_id "MSTRG.59701.71"; exon_number "6";
chr14	StringTie	exon	89954733	89954861	1000	-	.	gene_id "MSTRG.59701"; transcript_id "MSTRG.59701.71"; exon_number "7";
chr14	StringTie	transcript	89794336	89825706	1000	-	.	gene_id "MSTRG.59701"; transcript_id "MSTRG.59701.72";
chr14	StringTie	exon	89794336	89797324	1000	-	.	gene_id "MSTRG.59701"; transcript_id "MSTRG.59701.72"; exon_number "1";
chr14	StringTie	exon	89823187	89823270	1000	-	.	gene_id "MSTRG.59701"; transcript_id "MSTRG.59701.72"; exon_number "2";
chr14	StringTie	exon	89824832	89825706	1000	-	.	gene_id "MSTRG.59701"; transcript_id "MSTRG.59701.72"; exon_number "3";
chr14	StringTie	transcript	89797127	89954832	1000	-	.	gene_id "MSTRG.59701"; transcript_id "MSTRG.59701.75";
chr14	StringTie	exon	89797127	89797324	1000	-	.	gene_id "MSTRG.59701"; transcript_id "MSTRG.59701.75"; exon_number "1";
chr14	StringTie	exon	89924513	89924677	1000	-	.	gene_id "MSTRG.59701"; transcript_id "MSTRG.59701.75"; exon_number "2";
chr14	StringTie	exon	89931541	89931631	1000	-	.	gene_id "MSTRG.59701"; transcript_id "MSTRG.59701.75"; exon_number "3";
chr14	StringTie	exon	89932526	89932627	1000	-	.	gene_id "MSTRG.59701"; transcript_id "MSTRG.59701.75"; exon_number "4";
chr14	StringTie	exon	89950097	89950142	1000	-	.	gene_id "MSTRG.59701"; transcript_id "MSTRG.59701.75"; exon_number "5";
chr14	StringTie	exon	89953906	89954001	1000	-	.	gene_id "MSTRG.59701"; transcript_id "MSTRG.59701.75"; exon_number "6";
chr14	StringTie	exon	89954596	89954832	1000	-	.	gene_id "MSTRG.59701"; transcript_id "MSTRG.59701.75"; exon_number "7";
chr14	StringTie	transcript	89799173	89944240	1000	-	.	gene_id "MSTRG.59701"; transcript_id "MSTRG.59701.79";
chr14	StringTie	exon	89799173	89799506	1000	-	.	gene_id "MSTRG.59701"; transcript_id "MSTRG.59701.79"; exon_number "1";
chr14	StringTie	exon	89924513	89924677	1000	-	.	gene_id "MSTRG.59701"; transcript_id "MSTRG.59701.79"; exon_number "2";
chr14	StringTie	exon	89931541	89931631	1000	-	.	gene_id "MSTRG.59701"; transcript_id "MSTRG.59701.79"; exon_number "3";
chr14	StringTie	exon	89932526	89932627	1000	-	.	gene_id "MSTRG.59701"; transcript_id "MSTRG.59701.79"; exon_number "4";
chr14	StringTie	exon	89944163	89944240	1000	-	.	gene_id "MSTRG.59701"; transcript_id "MSTRG.59701.79"; exon_number "5";
chr14	StringTie	transcript	89156053	89306630	1000	-	.	gene_id "MSTRG.59701"; transcript_id "MSTRG.59701.8";
chr14	StringTie	exon	89156053	89162969	1000	-	.	gene_id "MSTRG.59701"; transcript_id "MSTRG.59701.8"; exon_number "1";
chr14	StringTie	exon	89180701	89180806	1000	-	.	gene_id "MSTRG.59701"; transcript_id "MSTRG.59701.8"; exon_number "2";
chr14	StringTie	exon	89190384	89190449	1000	-	.	gene_id "MSTRG.59701"; transcript_id "MSTRG.59701.8"; exon_number "3";
chr14	StringTie	exon	89280950	89281014	1000	-	.	gene_id "MSTRG.59701"; transcript_id "MSTRG.59701.8"; exon_number "4";
chr14	StringTie	exon	89305086	89306630	1000	-	.	gene_id "MSTRG.59701"; transcript_id "MSTRG.59701.8"; exon_number "5";
chr14	StringTie	transcript	89898350	89954920	1000	-	.	gene_id "MSTRG.59701"; transcript_id "MSTRG.59701.84";
chr14	StringTie	exon	89898350	89899051	1000	-	.	gene_id "MSTRG.59701"; transcript_id "MSTRG.59701.84"; exon_number "1";
chr14	StringTie	exon	89924513	89924677	1000	-	.	gene_id "MSTRG.59701"; transcript_id "MSTRG.59701.84"; exon_number "2";
chr14	StringTie	exon	89931541	89931631	1000	-	.	gene_id "MSTRG.59701"; transcript_id "MSTRG.59701.84"; exon_number "3";
chr14	StringTie	exon	89932526	89932627	1000	-	.	gene_id "MSTRG.59701"; transcript_id "MSTRG.59701.84"; exon_number "4";
chr14	StringTie	exon	89950097	89950142	1000	-	.	gene_id "MSTRG.59701"; transcript_id "MSTRG.59701.84"; exon_number "5";
chr14	StringTie	exon	89953906	89954001	1000	-	.	gene_id "MSTRG.59701"; transcript_id "MSTRG.59701.84"; exon_number "6";
chr14	StringTie	exon	89954586	89954920	1000	-	.	gene_id "MSTRG.59701"; transcript_id "MSTRG.59701.84"; exon_number "7";
chr14	StringTie	transcript	89926294	89954920	1000	-	.	gene_id "MSTRG.59701"; transcript_id "MSTRG.59701.87";
chr14	StringTie	exon	89926294	89926909	1000	-	.	gene_id "MSTRG.59701"; transcript_id "MSTRG.59701.87"; exon_number "1";
chr14	StringTie	exon	89931541	89931631	1000	-	.	gene_id "MSTRG.59701"; transcript_id "MSTRG.59701.87"; exon_number "2";
chr14	StringTie	exon	89932526	89932627	1000	-	.	gene_id "MSTRG.59701"; transcript_id "MSTRG.59701.87"; exon_number "3";
chr14	StringTie	exon	89950097	89950142	1000	-	.	gene_id "MSTRG.59701"; transcript_id "MSTRG.59701.87"; exon_number "4";
chr14	StringTie	exon	89953906	89954001	1000	-	.	gene_id "MSTRG.59701"; transcript_id "MSTRG.59701.87"; exon_number "5";
chr14	StringTie	exon	89954586	89954920	1000	-	.	gene_id "MSTRG.59701"; transcript_id "MSTRG.59701.87"; exon_number "6";
chr14	StringTie	transcript	89926488	89952588	1000	-	.	gene_id "MSTRG.59701"; transcript_id "MSTRG.59701.88";
chr14	StringTie	exon	89926488	89926909	1000	-	.	gene_id "MSTRG.59701"; transcript_id "MSTRG.59701.88"; exon_number "1";
chr14	StringTie	exon	89931541	89931631	1000	-	.	gene_id "MSTRG.59701"; transcript_id "MSTRG.59701.88"; exon_number "2";
chr14	StringTie	exon	89932526	89932627	1000	-	.	gene_id "MSTRG.59701"; transcript_id "MSTRG.59701.88"; exon_number "3";
chr14	StringTie	exon	89950097	89950142	1000	-	.	gene_id "MSTRG.59701"; transcript_id "MSTRG.59701.88"; exon_number "4";
chr14	StringTie	exon	89952389	89952588	1000	-	.	gene_id "MSTRG.59701"; transcript_id "MSTRG.59701.88"; exon_number "5";
chr14	StringTie	transcript	89926672	89954806	1000	-	.	gene_id "MSTRG.59701"; transcript_id "MSTRG.59701.89";
chr14	StringTie	exon	89926672	89926909	1000	-	.	gene_id "MSTRG.59701"; transcript_id "MSTRG.59701.89"; exon_number "1";
chr14	StringTie	exon	89931541	89931631	1000	-	.	gene_id "MSTRG.59701"; transcript_id "MSTRG.59701.89"; exon_number "2";
chr14	StringTie	exon	89932526	89932627	1000	-	.	gene_id "MSTRG.59701"; transcript_id "MSTRG.59701.89"; exon_number "3";
chr14	StringTie	exon	89950097	89950142	1000	-	.	gene_id "MSTRG.59701"; transcript_id "MSTRG.59701.89"; exon_number "4";
chr14	StringTie	exon	89953906	89954001	1000	-	.	gene_id "MSTRG.59701"; transcript_id "MSTRG.59701.89"; exon_number "5";
chr14	StringTie	exon	89954596	89954806	1000	-	.	gene_id "MSTRG.59701"; transcript_id "MSTRG.59701.89"; exon_number "6";
chr14	StringTie	transcript	89156055	89195978	1000	-	.	gene_id "MSTRG.59701"; transcript_id "MSTRG.59701.9";
chr14	StringTie	exon	89156055	89162969	1000	-	.	gene_id "MSTRG.59701"; transcript_id "MSTRG.59701.9"; exon_number "1";
chr14	StringTie	exon	89180701	89180806	1000	-	.	gene_id "MSTRG.59701"; transcript_id "MSTRG.59701.9"; exon_number "2";
chr14	StringTie	exon	89190384	89190449	1000	-	.	gene_id "MSTRG.59701"; transcript_id "MSTRG.59701.9"; exon_number "3";
chr14	StringTie	exon	89195416	89195978	1000	-	.	gene_id "MSTRG.59701"; transcript_id "MSTRG.59701.9"; exon_number "4";
chr14	StringTie	transcript	89926703	89954803	1000	-	.	gene_id "MSTRG.59701"; transcript_id "MSTRG.59701.90";
chr14	StringTie	exon	89926703	89926909	1000	-	.	gene_id "MSTRG.59701"; transcript_id "MSTRG.59701.90"; exon_number "1";
chr14	StringTie	exon	89931541	89931631	1000	-	.	gene_id "MSTRG.59701"; transcript_id "MSTRG.59701.90"; exon_number "2";
chr14	StringTie	exon	89932526	89932627	1000	-	.	gene_id "MSTRG.59701"; transcript_id "MSTRG.59701.90"; exon_number "3";
chr14	StringTie	exon	89950097	89950138	1000	-	.	gene_id "MSTRG.59701"; transcript_id "MSTRG.59701.90"; exon_number "4";
chr14	StringTie	exon	89953906	89954001	1000	-	.	gene_id "MSTRG.59701"; transcript_id "MSTRG.59701.90"; exon_number "5";
chr14	StringTie	exon	89954586	89954803	1000	-	.	gene_id "MSTRG.59701"; transcript_id "MSTRG.59701.90"; exon_number "6";
chr14	StringTie	transcript	89929441	89954786	1000	-	.	gene_id "MSTRG.59701"; transcript_id "MSTRG.59701.91";
chr14	StringTie	exon	89929441	89929679	1000	-	.	gene_id "MSTRG.59701"; transcript_id "MSTRG.59701.91"; exon_number "1";
chr14	StringTie	exon	89931541	89931631	1000	-	.	gene_id "MSTRG.59701"; transcript_id "MSTRG.59701.91"; exon_number "2";
chr14	StringTie	exon	89932526	89932627	1000	-	.	gene_id "MSTRG.59701"; transcript_id "MSTRG.59701.91"; exon_number "3";
chr14	StringTie	exon	89950097	89950142	1000	-	.	gene_id "MSTRG.59701"; transcript_id "MSTRG.59701.91"; exon_number "4";
chr14	StringTie	exon	89953906	89954001	1000	-	.	gene_id "MSTRG.59701"; transcript_id "MSTRG.59701.91"; exon_number "5";
chr14	StringTie	exon	89954586	89954786	1000	-	.	gene_id "MSTRG.59701"; transcript_id "MSTRG.59701.91"; exon_number "6";
chr14	StringTie	transcript	89930167	89954747	1000	-	.	gene_id "MSTRG.59701"; transcript_id "MSTRG.59701.92";
chr14	StringTie	exon	89930167	89930190	1000	-	.	gene_id "MSTRG.59701"; transcript_id "MSTRG.59701.92"; exon_number "1";
chr14	StringTie	exon	89931541	89931631	1000	-	.	gene_id "MSTRG.59701"; transcript_id "MSTRG.59701.92"; exon_number "2";
chr14	StringTie	exon	89932526	89932627	1000	-	.	gene_id "MSTRG.59701"; transcript_id "MSTRG.59701.92"; exon_number "3";
chr14	StringTie	exon	89950097	89950142	1000	-	.	gene_id "MSTRG.59701"; transcript_id "MSTRG.59701.92"; exon_number "4";
chr14	StringTie	exon	89953906	89954001	1000	-	.	gene_id "MSTRG.59701"; transcript_id "MSTRG.59701.92"; exon_number "5";
chr14	StringTie	exon	89954586	89954747	1000	-	.	gene_id "MSTRG.59701"; transcript_id "MSTRG.59701.92"; exon_number "6";
chr14	StringTie	transcript	89930180	89954737	1000	-	.	gene_id "MSTRG.59701"; transcript_id "MSTRG.59701.93";
chr14	StringTie	exon	89930180	89930194	1000	-	.	gene_id "MSTRG.59701"; transcript_id "MSTRG.59701.93"; exon_number "1";
chr14	StringTie	exon	89931541	89931631	1000	-	.	gene_id "MSTRG.59701"; transcript_id "MSTRG.59701.93"; exon_number "2";
chr14	StringTie	exon	89932526	89932627	1000	-	.	gene_id "MSTRG.59701"; transcript_id "MSTRG.59701.93"; exon_number "3";
chr14	StringTie	exon	89950097	89950142	1000	-	.	gene_id "MSTRG.59701"; transcript_id "MSTRG.59701.93"; exon_number "4";
chr14	StringTie	exon	89953906	89954001	1000	-	.	gene_id "MSTRG.59701"; transcript_id "MSTRG.59701.93"; exon_number "5";
chr14	StringTie	exon	89954586	89954737	1000	-	.	gene_id "MSTRG.59701"; transcript_id "MSTRG.59701.93"; exon_number "6";
chr14	StringTie	transcript	89139386	89139678	1000	.	.	gene_id "MSTRG.59702"; transcript_id "MSTRG.59702.1";
chr14	StringTie	exon	89139386	89139678	1000	.	.	gene_id "MSTRG.59702"; transcript_id "MSTRG.59702.1"; exon_number "1";
chr14	StringTie	transcript	89140001	89153911	1000	+	.	gene_id "MSTRG.59703"; transcript_id "MSTRG.59703.1";
chr14	StringTie	exon	89140001	89140290	1000	+	.	gene_id "MSTRG.59703"; transcript_id "MSTRG.59703.1"; exon_number "1";
chr14	StringTie	exon	89150755	89150942	1000	+	.	gene_id "MSTRG.59703"; transcript_id "MSTRG.59703.1"; exon_number "2";
chr14	StringTie	exon	89152388	89153911	1000	+	.	gene_id "MSTRG.59703"; transcript_id "MSTRG.59703.1"; exon_number "3";
chr14	StringTie	transcript	89147249	89153911	1000	+	.	gene_id "MSTRG.59703"; transcript_id "MSTRG.59703.2";
chr14	StringTie	exon	89147249	89149362	1000	+	.	gene_id "MSTRG.59703"; transcript_id "MSTRG.59703.2"; exon_number "1";
chr14	StringTie	exon	89150755	89150942	1000	+	.	gene_id "MSTRG.59703"; transcript_id "MSTRG.59703.2"; exon_number "2";
chr14	StringTie	exon	89152388	89153911	1000	+	.	gene_id "MSTRG.59703"; transcript_id "MSTRG.59703.2"; exon_number "3";
chr14	StringTie	transcript	89156743	89157574	1000	+	.	gene_id "MSTRG.59704"; transcript_id "ENST00000612252"; gene_name "RP11-681H18.2"; ref_gene_id "ENSG00000277801";
chr14	StringTie	exon	89156743	89157574	1000	+	.	gene_id "MSTRG.59704"; transcript_id "ENST00000612252"; exon_number "1"; gene_name "RP11-681H18.2"; ref_gene_id "ENSG00000277801";
chr14	StringTie	transcript	89290205	89291594	1000	-	.	gene_id "MSTRG.59705"; transcript_id "ENST00000557743"; gene_name "CAP2P1"; ref_gene_id "ENSG00000259151";
chr14	StringTie	exon	89290205	89291594	1000	-	.	gene_id "MSTRG.59705"; transcript_id "ENST00000557743"; exon_number "1"; gene_name "CAP2P1"; ref_gene_id "ENSG00000259151";
chr14	StringTie	transcript	89350285	89353793	1000	+	.	gene_id "MSTRG.59706"; transcript_id "ENST00000555407"; gene_name "RP11-356K23.1"; ref_gene_id "ENSG00000258752";
chr14	StringTie	exon	89350285	89350493	1000	+	.	gene_id "MSTRG.59706"; transcript_id "ENST00000555407"; exon_number "1"; gene_name "RP11-356K23.1"; ref_gene_id "ENSG00000258752";
chr14	StringTie	exon	89353402	89353793	1000	+	.	gene_id "MSTRG.59706"; transcript_id "ENST00000555407"; exon_number "2"; gene_name "RP11-356K23.1"; ref_gene_id "ENSG00000258752";
chr14	StringTie	transcript	89350302	89364699	1000	+	.	gene_id "MSTRG.59706"; transcript_id "ENST00000556942"; gene_name "RP11-356K23.1"; ref_gene_id "ENSG00000258752";
chr14	StringTie	exon	89350302	89350493	1000	+	.	gene_id "MSTRG.59706"; transcript_id "ENST00000556942"; exon_number "1"; gene_name "RP11-356K23.1"; ref_gene_id "ENSG00000258752";
chr14	StringTie	exon	89364394	89364699	1000	+	.	gene_id "MSTRG.59706"; transcript_id "ENST00000556942"; exon_number "2"; gene_name "RP11-356K23.1"; ref_gene_id "ENSG00000258752";
chr14	StringTie	transcript	89355060	89356571	1000	+	.	gene_id "MSTRG.59707"; transcript_id "ENST00000556926"; gene_name "RP11-356K23.2"; ref_gene_id "ENSG00000258699";
chr14	StringTie	exon	89355060	89355272	1000	+	.	gene_id "MSTRG.59707"; transcript_id "ENST00000556926"; exon_number "1"; gene_name "RP11-356K23.2"; ref_gene_id "ENSG00000258699";
chr14	StringTie	exon	89356327	89356571	1000	+	.	gene_id "MSTRG.59707"; transcript_id "ENST00000556926"; exon_number "2"; gene_name "RP11-356K23.2"; ref_gene_id "ENSG00000258699";
chr14	StringTie	transcript	89399995	89409469	1000	+	.	gene_id "MSTRG.59708"; transcript_id "ENST00000556383"; gene_name "RP11-33N16.2"; ref_gene_id "ENSG00000258380";
chr14	StringTie	exon	89399995	89400142	1000	+	.	gene_id "MSTRG.59708"; transcript_id "ENST00000556383"; exon_number "1"; gene_name "RP11-33N16.2"; ref_gene_id "ENSG00000258380";
chr14	StringTie	exon	89409277	89409469	1000	+	.	gene_id "MSTRG.59708"; transcript_id "ENST00000556383"; exon_number "2"; gene_name "RP11-33N16.2"; ref_gene_id "ENSG00000258380";
chr14	StringTie	transcript	89417354	89419793	1000	+	.	gene_id "MSTRG.59709"; transcript_id "ENST00000555562"; gene_name "FOXN3-AS1"; ref_gene_id "ENSG00000258920";
chr14	StringTie	exon	89417354	89417796	1000	+	.	gene_id "MSTRG.59709"; transcript_id "ENST00000555562"; exon_number "1"; gene_name "FOXN3-AS1"; ref_gene_id "ENSG00000258920";
chr14	StringTie	exon	89419160	89419793	1000	+	.	gene_id "MSTRG.59709"; transcript_id "ENST00000555562"; exon_number "2"; gene_name "FOXN3-AS1"; ref_gene_id "ENSG00000258920";
chr1	StringTie	transcript	82865206	82865709	1000	.	.	gene_id "MSTRG.5971"; transcript_id "MSTRG.5971.1";
chr1	StringTie	exon	82865206	82865709	1000	.	.	gene_id "MSTRG.5971"; transcript_id "MSTRG.5971.1"; exon_number "1";
chr14	StringTie	transcript	89576216	89577477	1000	+	.	gene_id "MSTRG.59710"; transcript_id "ENST00000554071"; gene_name "FOXN3-AS2"; ref_gene_id "ENSG00000259073";
chr14	StringTie	exon	89576216	89577477	1000	+	.	gene_id "MSTRG.59710"; transcript_id "ENST00000554071"; exon_number "1"; gene_name "FOXN3-AS2"; ref_gene_id "ENSG00000259073";
chr14	StringTie	transcript	89621918	89622207	1000	+	.	gene_id "MSTRG.59711"; transcript_id "ENST00000364157"; gene_name "RN7SKP107"; ref_gene_id "ENSG00000201027";
chr14	StringTie	exon	89621918	89622207	1000	+	.	gene_id "MSTRG.59711"; transcript_id "ENST00000364157"; exon_number "1"; gene_name "RN7SKP107"; ref_gene_id "ENSG00000201027";
chr14	StringTie	transcript	89628921	89631566	1000	-	.	gene_id "MSTRG.59712"; transcript_id "ENST00000550332"; gene_name "RP11-944C7.1"; ref_gene_id "ENSG00000258792";
chr14	StringTie	exon	89628921	89629136	1000	-	.	gene_id "MSTRG.59712"; transcript_id "ENST00000550332"; exon_number "1"; gene_name "RP11-944C7.1"; ref_gene_id "ENSG00000258792";
chr14	StringTie	exon	89631367	89631566	1000	-	.	gene_id "MSTRG.59712"; transcript_id "ENST00000550332"; exon_number "2"; gene_name "RP11-944C7.1"; ref_gene_id "ENSG00000258792";
chr14	StringTie	transcript	89628921	89642671	1000	-	.	gene_id "MSTRG.59712"; transcript_id "ENST00000553996"; gene_name "RP11-944C7.1"; ref_gene_id "ENSG00000258792";
chr14	StringTie	exon	89628921	89629136	1000	-	.	gene_id "MSTRG.59712"; transcript_id "ENST00000553996"; exon_number "1"; gene_name "RP11-944C7.1"; ref_gene_id "ENSG00000258792";
chr14	StringTie	exon	89642468	89642671	1000	-	.	gene_id "MSTRG.59712"; transcript_id "ENST00000553996"; exon_number "2"; gene_name "RP11-944C7.1"; ref_gene_id "ENSG00000258792";
chr14	StringTie	transcript	89628941	89634082	1000	-	.	gene_id "MSTRG.59712"; transcript_id "ENST00000555560"; gene_name "RP11-944C7.1"; ref_gene_id "ENSG00000258792";
chr14	StringTie	exon	89628941	89629136	1000	-	.	gene_id "MSTRG.59712"; transcript_id "ENST00000555560"; exon_number "1"; gene_name "RP11-944C7.1"; ref_gene_id "ENSG00000258792";
chr14	StringTie	exon	89633200	89633454	1000	-	.	gene_id "MSTRG.59712"; transcript_id "ENST00000555560"; exon_number "2"; gene_name "RP11-944C7.1"; ref_gene_id "ENSG00000258792";
chr14	StringTie	exon	89633836	89634082	1000	-	.	gene_id "MSTRG.59712"; transcript_id "ENST00000555560"; exon_number "3"; gene_name "RP11-944C7.1"; ref_gene_id "ENSG00000258792";
chr14	StringTie	transcript	89628867	89642109	1000	-	.	gene_id "MSTRG.59712"; transcript_id "MSTRG.59712.1";
chr14	StringTie	exon	89628867	89629136	1000	-	.	gene_id "MSTRG.59712"; transcript_id "MSTRG.59712.1"; exon_number "1";
chr14	StringTie	exon	89631367	89631563	1000	-	.	gene_id "MSTRG.59712"; transcript_id "MSTRG.59712.1"; exon_number "2";
chr14	StringTie	exon	89641918	89642109	1000	-	.	gene_id "MSTRG.59712"; transcript_id "MSTRG.59712.1"; exon_number "3";
chr14	StringTie	transcript	89628900	89642174	1000	-	.	gene_id "MSTRG.59712"; transcript_id "MSTRG.59712.2";
chr14	StringTie	exon	89628900	89629136	1000	-	.	gene_id "MSTRG.59712"; transcript_id "MSTRG.59712.2"; exon_number "1";
chr14	StringTie	exon	89641918	89642174	1000	-	.	gene_id "MSTRG.59712"; transcript_id "MSTRG.59712.2"; exon_number "2";
chr14	StringTie	transcript	89628921	89630972	1000	-	.	gene_id "MSTRG.59712"; transcript_id "MSTRG.59712.3";
chr14	StringTie	exon	89628921	89629136	1000	-	.	gene_id "MSTRG.59712"; transcript_id "MSTRG.59712.3"; exon_number "1";
chr14	StringTie	exon	89630845	89630972	1000	-	.	gene_id "MSTRG.59712"; transcript_id "MSTRG.59712.3"; exon_number "2";
chr14	StringTie	transcript	89628936	89641269	1000	-	.	gene_id "MSTRG.59712"; transcript_id "MSTRG.59712.6";
chr14	StringTie	exon	89628936	89629136	1000	-	.	gene_id "MSTRG.59712"; transcript_id "MSTRG.59712.6"; exon_number "1";
chr14	StringTie	exon	89637971	89641269	1000	-	.	gene_id "MSTRG.59712"; transcript_id "MSTRG.59712.6"; exon_number "2";
chr14	StringTie	transcript	89649127	89649375	1000	.	.	gene_id "MSTRG.59713"; transcript_id "MSTRG.59713.1";
chr14	StringTie	exon	89649127	89649375	1000	.	.	gene_id "MSTRG.59713"; transcript_id "MSTRG.59713.1"; exon_number "1";
chr14	StringTie	transcript	89650793	89650903	1000	-	.	gene_id "MSTRG.59714"; transcript_id "ENST00000516846"; gene_name "Y_RNA"; ref_gene_id "ENSG00000252655";
chr14	StringTie	exon	89650793	89650903	1000	-	.	gene_id "MSTRG.59714"; transcript_id "ENST00000516846"; exon_number "1"; gene_name "Y_RNA"; ref_gene_id "ENSG00000252655";
chr14	StringTie	transcript	89652821	89657058	1000	.	.	gene_id "MSTRG.59715"; transcript_id "MSTRG.59715.1";
chr14	StringTie	exon	89652821	89657058	1000	.	.	gene_id "MSTRG.59715"; transcript_id "MSTRG.59715.1"; exon_number "1";
chr14	StringTie	transcript	89657700	89658025	1000	.	.	gene_id "MSTRG.59716"; transcript_id "MSTRG.59716.1";
chr14	StringTie	exon	89657700	89658025	1000	.	.	gene_id "MSTRG.59716"; transcript_id "MSTRG.59716.1"; exon_number "1";
chr14	StringTie	transcript	89659299	89659500	1000	.	.	gene_id "MSTRG.59717"; transcript_id "MSTRG.59717.1";
chr14	StringTie	exon	89659299	89659500	1000	.	.	gene_id "MSTRG.59717"; transcript_id "MSTRG.59717.1"; exon_number "1";
chr14	StringTie	transcript	89662013	89662243	1000	.	.	gene_id "MSTRG.59718"; transcript_id "MSTRG.59718.1";
chr14	StringTie	exon	89662013	89662243	1000	.	.	gene_id "MSTRG.59718"; transcript_id "MSTRG.59718.1"; exon_number "1";
chr14	StringTie	transcript	89664795	89665036	1000	.	.	gene_id "MSTRG.59719"; transcript_id "MSTRG.59719.1";
chr14	StringTie	exon	89664795	89665036	1000	.	.	gene_id "MSTRG.59719"; transcript_id "MSTRG.59719.1"; exon_number "1";
chr1	StringTie	transcript	82866691	82866955	1000	.	.	gene_id "MSTRG.5972"; transcript_id "MSTRG.5972.1";
chr1	StringTie	exon	82866691	82866955	1000	.	.	gene_id "MSTRG.5972"; transcript_id "MSTRG.5972.1"; exon_number "1";
chr14	StringTie	transcript	89665767	89683008	1000	+	.	gene_id "MSTRG.59720"; transcript_id "MSTRG.59720.1";
chr14	StringTie	exon	89665767	89665952	1000	+	.	gene_id "MSTRG.59720"; transcript_id "MSTRG.59720.1"; exon_number "1";
chr14	StringTie	exon	89682792	89683008	1000	+	.	gene_id "MSTRG.59720"; transcript_id "MSTRG.59720.1"; exon_number "2";
chr14	StringTie	transcript	89665770	89678241	1000	+	.	gene_id "MSTRG.59720"; transcript_id "MSTRG.59720.2";
chr14	StringTie	exon	89665770	89665952	1000	+	.	gene_id "MSTRG.59720"; transcript_id "MSTRG.59720.2"; exon_number "1";
chr14	StringTie	exon	89678138	89678241	1000	+	.	gene_id "MSTRG.59720"; transcript_id "MSTRG.59720.2"; exon_number "2";
chr14	StringTie	transcript	89665770	89671256	1000	+	.	gene_id "MSTRG.59720"; transcript_id "MSTRG.59720.3";
chr14	StringTie	exon	89665770	89665952	1000	+	.	gene_id "MSTRG.59720"; transcript_id "MSTRG.59720.3"; exon_number "1";
chr14	StringTie	exon	89670471	89671256	1000	+	.	gene_id "MSTRG.59720"; transcript_id "MSTRG.59720.3"; exon_number "2";
chr14	StringTie	transcript	89665770	89684110	1000	+	.	gene_id "MSTRG.59720"; transcript_id "MSTRG.59720.4";
chr14	StringTie	exon	89665770	89665952	1000	+	.	gene_id "MSTRG.59720"; transcript_id "MSTRG.59720.4"; exon_number "1";
chr14	StringTie	exon	89682795	89683007	1000	+	.	gene_id "MSTRG.59720"; transcript_id "MSTRG.59720.4"; exon_number "2";
chr14	StringTie	exon	89683758	89684110	1000	+	.	gene_id "MSTRG.59720"; transcript_id "MSTRG.59720.4"; exon_number "3";
chr14	StringTie	transcript	89665770	89684110	1000	+	.	gene_id "MSTRG.59720"; transcript_id "MSTRG.59720.5";
chr14	StringTie	exon	89665770	89665952	1000	+	.	gene_id "MSTRG.59720"; transcript_id "MSTRG.59720.5"; exon_number "1";
chr14	StringTie	exon	89681717	89683007	1000	+	.	gene_id "MSTRG.59720"; transcript_id "MSTRG.59720.5"; exon_number "2";
chr14	StringTie	exon	89683758	89684110	1000	+	.	gene_id "MSTRG.59720"; transcript_id "MSTRG.59720.5"; exon_number "3";
chr14	StringTie	transcript	89680100	89684110	1000	+	.	gene_id "MSTRG.59720"; transcript_id "MSTRG.59720.6";
chr14	StringTie	exon	89680100	89680169	1000	+	.	gene_id "MSTRG.59720"; transcript_id "MSTRG.59720.6"; exon_number "1";
chr14	StringTie	exon	89681717	89683007	1000	+	.	gene_id "MSTRG.59720"; transcript_id "MSTRG.59720.6"; exon_number "2";
chr14	StringTie	exon	89683758	89684110	1000	+	.	gene_id "MSTRG.59720"; transcript_id "MSTRG.59720.6"; exon_number "3";
chr14	StringTie	transcript	89666544	89666793	1000	.	.	gene_id "MSTRG.59721"; transcript_id "MSTRG.59721.1";
chr14	StringTie	exon	89666544	89666793	1000	.	.	gene_id "MSTRG.59721"; transcript_id "MSTRG.59721.1"; exon_number "1";
chr14	StringTie	transcript	89667732	89668357	1000	.	.	gene_id "MSTRG.59722"; transcript_id "MSTRG.59722.1";
chr14	StringTie	exon	89667732	89668357	1000	.	.	gene_id "MSTRG.59722"; transcript_id "MSTRG.59722.1"; exon_number "1";
chr14	StringTie	transcript	89668669	89668974	1000	.	.	gene_id "MSTRG.59723"; transcript_id "MSTRG.59723.1";
chr14	StringTie	exon	89668669	89668974	1000	.	.	gene_id "MSTRG.59723"; transcript_id "MSTRG.59723.1"; exon_number "1";
chr14	StringTie	transcript	89669957	89673113	1000	-	.	gene_id "MSTRG.59724"; transcript_id "MSTRG.59724.1";
chr14	StringTie	exon	89669957	89670081	1000	-	.	gene_id "MSTRG.59724"; transcript_id "MSTRG.59724.1"; exon_number "1";
chr14	StringTie	exon	89672882	89673113	1000	-	.	gene_id "MSTRG.59724"; transcript_id "MSTRG.59724.1"; exon_number "2";
chr14	StringTie	transcript	89673650	89673853	1000	.	.	gene_id "MSTRG.59725"; transcript_id "MSTRG.59725.1";
chr14	StringTie	exon	89673650	89673853	1000	.	.	gene_id "MSTRG.59725"; transcript_id "MSTRG.59725.1"; exon_number "1";
chr14	StringTie	transcript	89686372	89702894	1000	+	.	gene_id "MSTRG.59726"; transcript_id "MSTRG.59726.1";
chr14	StringTie	exon	89686372	89686480	1000	+	.	gene_id "MSTRG.59726"; transcript_id "MSTRG.59726.1"; exon_number "1";
chr14	StringTie	exon	89698219	89698389	1000	+	.	gene_id "MSTRG.59726"; transcript_id "MSTRG.59726.1"; exon_number "2";
chr14	StringTie	exon	89701896	89702894	1000	+	.	gene_id "MSTRG.59726"; transcript_id "MSTRG.59726.1"; exon_number "3";
chr14	StringTie	transcript	89698217	89699854	1000	+	.	gene_id "MSTRG.59726"; transcript_id "MSTRG.59726.2";
chr14	StringTie	exon	89698217	89698389	1000	+	.	gene_id "MSTRG.59726"; transcript_id "MSTRG.59726.2"; exon_number "1";
chr14	StringTie	exon	89699784	89699854	1000	+	.	gene_id "MSTRG.59726"; transcript_id "MSTRG.59726.2"; exon_number "2";
chr14	StringTie	transcript	89690284	89704115	1000	-	.	gene_id "MSTRG.59727"; transcript_id "MSTRG.59727.1";
chr14	StringTie	exon	89690284	89697551	1000	-	.	gene_id "MSTRG.59727"; transcript_id "MSTRG.59727.1"; exon_number "1";
chr14	StringTie	exon	89703861	89704115	1000	-	.	gene_id "MSTRG.59727"; transcript_id "MSTRG.59727.1"; exon_number "2";
chr14	StringTie	transcript	89712511	89712823	1000	+	.	gene_id "MSTRG.59728"; transcript_id "ENST00000363442"; gene_name "RN7SKP255"; ref_gene_id "ENSG00000200312";
chr14	StringTie	exon	89712511	89712823	1000	+	.	gene_id "MSTRG.59728"; transcript_id "ENST00000363442"; exon_number "1"; gene_name "RN7SKP255"; ref_gene_id "ENSG00000200312";
chr14	StringTie	transcript	89712988	89714434	1000	.	.	gene_id "MSTRG.59729"; transcript_id "MSTRG.59729.1";
chr14	StringTie	exon	89712988	89714434	1000	.	.	gene_id "MSTRG.59729"; transcript_id "MSTRG.59729.1"; exon_number "1";
chr1	StringTie	transcript	82867273	82867518	1000	.	.	gene_id "MSTRG.5973"; transcript_id "MSTRG.5973.1";
chr1	StringTie	exon	82867273	82867518	1000	.	.	gene_id "MSTRG.5973"; transcript_id "MSTRG.5973.1"; exon_number "1";
chr14	StringTie	transcript	89716155	89717171	1000	.	.	gene_id "MSTRG.59730"; transcript_id "MSTRG.59730.1";
chr14	StringTie	exon	89716155	89717171	1000	.	.	gene_id "MSTRG.59730"; transcript_id "MSTRG.59730.1"; exon_number "1";
chr14	StringTie	transcript	89719224	89727825	1000	+	.	gene_id "MSTRG.59731"; transcript_id "MSTRG.59731.1";
chr14	StringTie	exon	89719224	89727825	1000	+	.	gene_id "MSTRG.59731"; transcript_id "MSTRG.59731.1"; exon_number "1";
chr14	StringTie	transcript	89719772	89725980	1000	+	.	gene_id "MSTRG.59731"; transcript_id "MSTRG.59731.2";
chr14	StringTie	exon	89719772	89720000	1000	+	.	gene_id "MSTRG.59731"; transcript_id "MSTRG.59731.2"; exon_number "1";
chr14	StringTie	exon	89720535	89725980	1000	+	.	gene_id "MSTRG.59731"; transcript_id "MSTRG.59731.2"; exon_number "2";
chr14	StringTie	transcript	89729656	89729897	1000	.	.	gene_id "MSTRG.59732"; transcript_id "MSTRG.59732.1";
chr14	StringTie	exon	89729656	89729897	1000	.	.	gene_id "MSTRG.59732"; transcript_id "MSTRG.59732.1"; exon_number "1";
chr14	StringTie	transcript	89730296	89730617	1000	.	.	gene_id "MSTRG.59733"; transcript_id "MSTRG.59733.1";
chr14	StringTie	exon	89730296	89730617	1000	.	.	gene_id "MSTRG.59733"; transcript_id "MSTRG.59733.1"; exon_number "1";
chr14	StringTie	transcript	89733740	89734280	1000	.	.	gene_id "MSTRG.59734"; transcript_id "MSTRG.59734.1";
chr14	StringTie	exon	89733740	89734280	1000	.	.	gene_id "MSTRG.59734"; transcript_id "MSTRG.59734.1"; exon_number "1";
chr14	StringTie	transcript	89736965	89738391	1000	-	.	gene_id "MSTRG.59735"; transcript_id "ENST00000557601"; gene_name "CHORDC2P"; ref_gene_id "ENSG00000259050";
chr14	StringTie	exon	89736965	89737299	1000	-	.	gene_id "MSTRG.59735"; transcript_id "ENST00000557601"; exon_number "1"; gene_name "CHORDC2P"; ref_gene_id "ENSG00000259050";
chr14	StringTie	exon	89737637	89738391	1000	-	.	gene_id "MSTRG.59735"; transcript_id "ENST00000557601"; exon_number "2"; gene_name "CHORDC2P"; ref_gene_id "ENSG00000259050";
chr14	StringTie	transcript	89735954	89741092	1000	-	.	gene_id "MSTRG.59735"; transcript_id "MSTRG.59735.1";
chr14	StringTie	exon	89735954	89741092	1000	-	.	gene_id "MSTRG.59735"; transcript_id "MSTRG.59735.1"; exon_number "1";
chr14	StringTie	transcript	89737211	89747222	1000	+	.	gene_id "MSTRG.59736"; transcript_id "MSTRG.59736.1";
chr14	StringTie	exon	89737211	89737237	1000	+	.	gene_id "MSTRG.59736"; transcript_id "MSTRG.59736.1"; exon_number "1";
chr14	StringTie	exon	89745252	89747222	1000	+	.	gene_id "MSTRG.59736"; transcript_id "MSTRG.59736.1"; exon_number "2";
chr14	StringTie	transcript	89748934	89749457	1000	.	.	gene_id "MSTRG.59737"; transcript_id "MSTRG.59737.1";
chr14	StringTie	exon	89748934	89749457	1000	.	.	gene_id "MSTRG.59737"; transcript_id "MSTRG.59737.1"; exon_number "1";
chr14	StringTie	transcript	89750295	89772129	1000	-	.	gene_id "MSTRG.59738"; transcript_id "MSTRG.59738.1";
chr14	StringTie	exon	89750295	89763020	1000	-	.	gene_id "MSTRG.59738"; transcript_id "MSTRG.59738.1"; exon_number "1";
chr14	StringTie	exon	89771473	89772129	1000	-	.	gene_id "MSTRG.59738"; transcript_id "MSTRG.59738.1"; exon_number "2";
chr14	StringTie	transcript	89750295	89764031	1000	-	.	gene_id "MSTRG.59738"; transcript_id "MSTRG.59738.2";
chr14	StringTie	exon	89750295	89761385	1000	-	.	gene_id "MSTRG.59738"; transcript_id "MSTRG.59738.2"; exon_number "1";
chr14	StringTie	exon	89762251	89764031	1000	-	.	gene_id "MSTRG.59738"; transcript_id "MSTRG.59738.2"; exon_number "2";
chr14	StringTie	transcript	89750456	89757789	1000	+	.	gene_id "MSTRG.59739"; transcript_id "MSTRG.59739.1";
chr14	StringTie	exon	89750456	89750925	1000	+	.	gene_id "MSTRG.59739"; transcript_id "MSTRG.59739.1"; exon_number "1";
chr14	StringTie	exon	89757586	89757789	1000	+	.	gene_id "MSTRG.59739"; transcript_id "MSTRG.59739.1"; exon_number "2";
chr1	StringTie	transcript	82868208	82913641	1000	+	.	gene_id "MSTRG.5974"; transcript_id "MSTRG.5974.1";
chr1	StringTie	exon	82868208	82868507	1000	+	.	gene_id "MSTRG.5974"; transcript_id "MSTRG.5974.1"; exon_number "1";
chr1	StringTie	exon	82882702	82882755	1000	+	.	gene_id "MSTRG.5974"; transcript_id "MSTRG.5974.1"; exon_number "2";
chr1	StringTie	exon	82883241	82883325	1000	+	.	gene_id "MSTRG.5974"; transcript_id "MSTRG.5974.1"; exon_number "3";
chr1	StringTie	exon	82887315	82887360	1000	+	.	gene_id "MSTRG.5974"; transcript_id "MSTRG.5974.1"; exon_number "4";
chr1	StringTie	exon	82902853	82902921	1000	+	.	gene_id "MSTRG.5974"; transcript_id "MSTRG.5974.1"; exon_number "5";
chr1	StringTie	exon	82913309	82913641	1000	+	.	gene_id "MSTRG.5974"; transcript_id "MSTRG.5974.1"; exon_number "6";
chr14	StringTie	transcript	89779335	89779715	1000	.	.	gene_id "MSTRG.59740"; transcript_id "MSTRG.59740.1";
chr14	StringTie	exon	89779335	89779715	1000	.	.	gene_id "MSTRG.59740"; transcript_id "MSTRG.59740.1"; exon_number "1";
chr14	StringTie	transcript	89781138	89781429	1000	.	.	gene_id "MSTRG.59741"; transcript_id "MSTRG.59741.1";
chr14	StringTie	exon	89781138	89781429	1000	.	.	gene_id "MSTRG.59741"; transcript_id "MSTRG.59741.1"; exon_number "1";
chr14	StringTie	transcript	89783475	89783681	1000	.	.	gene_id "MSTRG.59742"; transcript_id "MSTRG.59742.1";
chr14	StringTie	exon	89783475	89783681	1000	.	.	gene_id "MSTRG.59742"; transcript_id "MSTRG.59742.1"; exon_number "1";
chr14	StringTie	transcript	89786863	89787941	1000	.	.	gene_id "MSTRG.59743"; transcript_id "MSTRG.59743.1";
chr14	StringTie	exon	89786863	89787941	1000	.	.	gene_id "MSTRG.59743"; transcript_id "MSTRG.59743.1"; exon_number "1";
chr14	StringTie	transcript	89892128	89892443	1000	+	.	gene_id "MSTRG.59744"; transcript_id "ENST00000555078"; gene_name "RAB42P1"; ref_gene_id "ENSG00000230997";
chr14	StringTie	exon	89892128	89892443	1000	+	.	gene_id "MSTRG.59744"; transcript_id "ENST00000555078"; exon_number "1"; gene_name "RAB42P1"; ref_gene_id "ENSG00000230997";
chr14	StringTie	transcript	89908602	89910921	1000	-	.	gene_id "MSTRG.59745"; transcript_id "MSTRG.59745.1";
chr14	StringTie	exon	89908602	89908622	1000	-	.	gene_id "MSTRG.59745"; transcript_id "MSTRG.59745.1"; exon_number "1";
chr14	StringTie	exon	89910697	89910921	1000	-	.	gene_id "MSTRG.59745"; transcript_id "MSTRG.59745.1"; exon_number "2";
chr14	StringTie	transcript	89908757	89910921	1000	-	.	gene_id "MSTRG.59745"; transcript_id "MSTRG.59745.2";
chr14	StringTie	exon	89908757	89908789	1000	-	.	gene_id "MSTRG.59745"; transcript_id "MSTRG.59745.2"; exon_number "1";
chr14	StringTie	exon	89910697	89910921	1000	-	.	gene_id "MSTRG.59745"; transcript_id "MSTRG.59745.2"; exon_number "2";
chr14	StringTie	transcript	89909543	89911062	1000	-	.	gene_id "MSTRG.59745"; transcript_id "MSTRG.59745.3";
chr14	StringTie	exon	89909543	89909573	1000	-	.	gene_id "MSTRG.59745"; transcript_id "MSTRG.59745.3"; exon_number "1";
chr14	StringTie	exon	89910697	89911062	1000	-	.	gene_id "MSTRG.59745"; transcript_id "MSTRG.59745.3"; exon_number "2";
chr14	StringTie	transcript	89955951	90044768	1000	+	.	gene_id "MSTRG.59746"; transcript_id "ENST00000335725"; gene_name "TDP1"; ref_gene_id "ENSG00000042088";
chr14	StringTie	exon	89955951	89955970	1000	+	.	gene_id "MSTRG.59746"; transcript_id "ENST00000335725"; exon_number "1"; gene_name "TDP1"; ref_gene_id "ENSG00000042088";
chr14	StringTie	exon	89956578	89956800	1000	+	.	gene_id "MSTRG.59746"; transcript_id "ENST00000335725"; exon_number "2"; gene_name "TDP1"; ref_gene_id "ENSG00000042088";
chr14	StringTie	exon	89963108	89963673	1000	+	.	gene_id "MSTRG.59746"; transcript_id "ENST00000335725"; exon_number "3"; gene_name "TDP1"; ref_gene_id "ENSG00000042088";
chr14	StringTie	exon	89966147	89966190	1000	+	.	gene_id "MSTRG.59746"; transcript_id "ENST00000335725"; exon_number "4"; gene_name "TDP1"; ref_gene_id "ENSG00000042088";
chr14	StringTie	exon	89967367	89967422	1000	+	.	gene_id "MSTRG.59746"; transcript_id "ENST00000335725"; exon_number "5"; gene_name "TDP1"; ref_gene_id "ENSG00000042088";
chr14	StringTie	exon	89971175	89971271	1000	+	.	gene_id "MSTRG.59746"; transcript_id "ENST00000335725"; exon_number "6"; gene_name "TDP1"; ref_gene_id "ENSG00000042088";
chr14	StringTie	exon	89975781	89975815	1000	+	.	gene_id "MSTRG.59746"; transcript_id "ENST00000335725"; exon_number "7"; gene_name "TDP1"; ref_gene_id "ENSG00000042088";
chr14	StringTie	exon	89980540	89980632	1000	+	.	gene_id "MSTRG.59746"; transcript_id "ENST00000335725"; exon_number "8"; gene_name "TDP1"; ref_gene_id "ENSG00000042088";
chr14	StringTie	exon	89984516	89984683	1000	+	.	gene_id "MSTRG.59746"; transcript_id "ENST00000335725"; exon_number "9"; gene_name "TDP1"; ref_gene_id "ENSG00000042088";
chr14	StringTie	exon	89985132	89985210	1000	+	.	gene_id "MSTRG.59746"; transcript_id "ENST00000335725"; exon_number "10"; gene_name "TDP1"; ref_gene_id "ENSG00000042088";
chr14	StringTie	exon	89988905	89989090	1000	+	.	gene_id "MSTRG.59746"; transcript_id "ENST00000335725"; exon_number "11"; gene_name "TDP1"; ref_gene_id "ENSG00000042088";
chr14	StringTie	exon	89989717	89989765	1000	+	.	gene_id "MSTRG.59746"; transcript_id "ENST00000335725"; exon_number "12"; gene_name "TDP1"; ref_gene_id "ENSG00000042088";
chr14	StringTie	exon	89991917	89991983	1000	+	.	gene_id "MSTRG.59746"; transcript_id "ENST00000335725"; exon_number "13"; gene_name "TDP1"; ref_gene_id "ENSG00000042088";
chr14	StringTie	exon	89993376	89993483	1000	+	.	gene_id "MSTRG.59746"; transcript_id "ENST00000335725"; exon_number "14"; gene_name "TDP1"; ref_gene_id "ENSG00000042088";
chr14	StringTie	exon	90019316	90019418	1000	+	.	gene_id "MSTRG.59746"; transcript_id "ENST00000335725"; exon_number "15"; gene_name "TDP1"; ref_gene_id "ENSG00000042088";
chr14	StringTie	exon	90033106	90033214	1000	+	.	gene_id "MSTRG.59746"; transcript_id "ENST00000335725"; exon_number "16"; gene_name "TDP1"; ref_gene_id "ENSG00000042088";
chr14	StringTie	exon	90043070	90044768	1000	+	.	gene_id "MSTRG.59746"; transcript_id "ENST00000335725"; exon_number "17"; gene_name "TDP1"; ref_gene_id "ENSG00000042088";
chr14	StringTie	transcript	89955902	90043341	1000	+	.	gene_id "MSTRG.59746"; transcript_id "ENST00000393452"; gene_name "TDP1"; ref_gene_id "ENSG00000042088";
chr14	StringTie	exon	89955902	89955970	1000	+	.	gene_id "MSTRG.59746"; transcript_id "ENST00000393452"; exon_number "1"; gene_name "TDP1"; ref_gene_id "ENSG00000042088";
chr14	StringTie	exon	89956578	89956800	1000	+	.	gene_id "MSTRG.59746"; transcript_id "ENST00000393452"; exon_number "2"; gene_name "TDP1"; ref_gene_id "ENSG00000042088";
chr14	StringTie	exon	89963108	89963673	1000	+	.	gene_id "MSTRG.59746"; transcript_id "ENST00000393452"; exon_number "3"; gene_name "TDP1"; ref_gene_id "ENSG00000042088";
chr14	StringTie	exon	89966147	89966190	1000	+	.	gene_id "MSTRG.59746"; transcript_id "ENST00000393452"; exon_number "4"; gene_name "TDP1"; ref_gene_id "ENSG00000042088";
chr14	StringTie	exon	89967367	89967422	1000	+	.	gene_id "MSTRG.59746"; transcript_id "ENST00000393452"; exon_number "5"; gene_name "TDP1"; ref_gene_id "ENSG00000042088";
chr14	StringTie	exon	89971175	89971271	1000	+	.	gene_id "MSTRG.59746"; transcript_id "ENST00000393452"; exon_number "6"; gene_name "TDP1"; ref_gene_id "ENSG00000042088";
chr14	StringTie	exon	89975781	89975815	1000	+	.	gene_id "MSTRG.59746"; transcript_id "ENST00000393452"; exon_number "7"; gene_name "TDP1"; ref_gene_id "ENSG00000042088";
chr14	StringTie	exon	89980540	89980632	1000	+	.	gene_id "MSTRG.59746"; transcript_id "ENST00000393452"; exon_number "8"; gene_name "TDP1"; ref_gene_id "ENSG00000042088";
chr14	StringTie	exon	89984516	89984683	1000	+	.	gene_id "MSTRG.59746"; transcript_id "ENST00000393452"; exon_number "9"; gene_name "TDP1"; ref_gene_id "ENSG00000042088";
chr14	StringTie	exon	89985132	89985210	1000	+	.	gene_id "MSTRG.59746"; transcript_id "ENST00000393452"; exon_number "10"; gene_name "TDP1"; ref_gene_id "ENSG00000042088";
chr14	StringTie	exon	89988905	89989090	1000	+	.	gene_id "MSTRG.59746"; transcript_id "ENST00000393452"; exon_number "11"; gene_name "TDP1"; ref_gene_id "ENSG00000042088";
chr14	StringTie	exon	89989717	89989765	1000	+	.	gene_id "MSTRG.59746"; transcript_id "ENST00000393452"; exon_number "12"; gene_name "TDP1"; ref_gene_id "ENSG00000042088";
chr14	StringTie	exon	89991917	89991983	1000	+	.	gene_id "MSTRG.59746"; transcript_id "ENST00000393452"; exon_number "13"; gene_name "TDP1"; ref_gene_id "ENSG00000042088";
chr14	StringTie	exon	89993376	89993483	1000	+	.	gene_id "MSTRG.59746"; transcript_id "ENST00000393452"; exon_number "14"; gene_name "TDP1"; ref_gene_id "ENSG00000042088";
chr14	StringTie	exon	90019316	90019418	1000	+	.	gene_id "MSTRG.59746"; transcript_id "ENST00000393452"; exon_number "15"; gene_name "TDP1"; ref_gene_id "ENSG00000042088";
chr14	StringTie	exon	90023032	90023077	1000	+	.	gene_id "MSTRG.59746"; transcript_id "ENST00000393452"; exon_number "16"; gene_name "TDP1"; ref_gene_id "ENSG00000042088";
chr14	StringTie	exon	90033106	90033214	1000	+	.	gene_id "MSTRG.59746"; transcript_id "ENST00000393452"; exon_number "17"; gene_name "TDP1"; ref_gene_id "ENSG00000042088";
chr14	StringTie	exon	90043070	90043341	1000	+	.	gene_id "MSTRG.59746"; transcript_id "ENST00000393452"; exon_number "18"; gene_name "TDP1"; ref_gene_id "ENSG00000042088";
chr14	StringTie	transcript	89955938	90043344	1000	+	.	gene_id "MSTRG.59746"; transcript_id "ENST00000393454"; gene_name "TDP1"; ref_gene_id "ENSG00000042088";
chr14	StringTie	exon	89955938	89955970	1000	+	.	gene_id "MSTRG.59746"; transcript_id "ENST00000393454"; exon_number "1"; gene_name "TDP1"; ref_gene_id "ENSG00000042088";
chr14	StringTie	exon	89963108	89963673	1000	+	.	gene_id "MSTRG.59746"; transcript_id "ENST00000393454"; exon_number "2"; gene_name "TDP1"; ref_gene_id "ENSG00000042088";
chr14	StringTie	exon	89966147	89966190	1000	+	.	gene_id "MSTRG.59746"; transcript_id "ENST00000393454"; exon_number "3"; gene_name "TDP1"; ref_gene_id "ENSG00000042088";
chr14	StringTie	exon	89967367	89967422	1000	+	.	gene_id "MSTRG.59746"; transcript_id "ENST00000393454"; exon_number "4"; gene_name "TDP1"; ref_gene_id "ENSG00000042088";
chr14	StringTie	exon	89971175	89971271	1000	+	.	gene_id "MSTRG.59746"; transcript_id "ENST00000393454"; exon_number "5"; gene_name "TDP1"; ref_gene_id "ENSG00000042088";
chr14	StringTie	exon	89975781	89975815	1000	+	.	gene_id "MSTRG.59746"; transcript_id "ENST00000393454"; exon_number "6"; gene_name "TDP1"; ref_gene_id "ENSG00000042088";
chr14	StringTie	exon	89980540	89980632	1000	+	.	gene_id "MSTRG.59746"; transcript_id "ENST00000393454"; exon_number "7"; gene_name "TDP1"; ref_gene_id "ENSG00000042088";
chr14	StringTie	exon	89984516	89984683	1000	+	.	gene_id "MSTRG.59746"; transcript_id "ENST00000393454"; exon_number "8"; gene_name "TDP1"; ref_gene_id "ENSG00000042088";
chr14	StringTie	exon	89985132	89985210	1000	+	.	gene_id "MSTRG.59746"; transcript_id "ENST00000393454"; exon_number "9"; gene_name "TDP1"; ref_gene_id "ENSG00000042088";
chr14	StringTie	exon	89988905	89989090	1000	+	.	gene_id "MSTRG.59746"; transcript_id "ENST00000393454"; exon_number "10"; gene_name "TDP1"; ref_gene_id "ENSG00000042088";
chr14	StringTie	exon	89989717	89989765	1000	+	.	gene_id "MSTRG.59746"; transcript_id "ENST00000393454"; exon_number "11"; gene_name "TDP1"; ref_gene_id "ENSG00000042088";
chr14	StringTie	exon	89991917	89991983	1000	+	.	gene_id "MSTRG.59746"; transcript_id "ENST00000393454"; exon_number "12"; gene_name "TDP1"; ref_gene_id "ENSG00000042088";
chr14	StringTie	exon	89993376	89993483	1000	+	.	gene_id "MSTRG.59746"; transcript_id "ENST00000393454"; exon_number "13"; gene_name "TDP1"; ref_gene_id "ENSG00000042088";
chr14	StringTie	exon	90019316	90019418	1000	+	.	gene_id "MSTRG.59746"; transcript_id "ENST00000393454"; exon_number "14"; gene_name "TDP1"; ref_gene_id "ENSG00000042088";
chr14	StringTie	exon	90033106	90033214	1000	+	.	gene_id "MSTRG.59746"; transcript_id "ENST00000393454"; exon_number "15"; gene_name "TDP1"; ref_gene_id "ENSG00000042088";
chr14	StringTie	exon	90043070	90043344	1000	+	.	gene_id "MSTRG.59746"; transcript_id "ENST00000393454"; exon_number "16"; gene_name "TDP1"; ref_gene_id "ENSG00000042088";
chr14	StringTie	transcript	89956565	90043341	1000	+	.	gene_id "MSTRG.59746"; transcript_id "ENST00000545686"; gene_name "TDP1"; ref_gene_id "ENSG00000042088";
chr14	StringTie	exon	89956565	89956800	1000	+	.	gene_id "MSTRG.59746"; transcript_id "ENST00000545686"; exon_number "1"; gene_name "TDP1"; ref_gene_id "ENSG00000042088";
chr14	StringTie	exon	89963108	89963673	1000	+	.	gene_id "MSTRG.59746"; transcript_id "ENST00000545686"; exon_number "2"; gene_name "TDP1"; ref_gene_id "ENSG00000042088";
chr14	StringTie	exon	89966147	89966190	1000	+	.	gene_id "MSTRG.59746"; transcript_id "ENST00000545686"; exon_number "3"; gene_name "TDP1"; ref_gene_id "ENSG00000042088";
chr14	StringTie	exon	89967367	89967422	1000	+	.	gene_id "MSTRG.59746"; transcript_id "ENST00000545686"; exon_number "4"; gene_name "TDP1"; ref_gene_id "ENSG00000042088";
chr14	StringTie	exon	89971175	89971271	1000	+	.	gene_id "MSTRG.59746"; transcript_id "ENST00000545686"; exon_number "5"; gene_name "TDP1"; ref_gene_id "ENSG00000042088";
chr14	StringTie	exon	89975781	89975815	1000	+	.	gene_id "MSTRG.59746"; transcript_id "ENST00000545686"; exon_number "6"; gene_name "TDP1"; ref_gene_id "ENSG00000042088";
chr14	StringTie	exon	89980540	89980632	1000	+	.	gene_id "MSTRG.59746"; transcript_id "ENST00000545686"; exon_number "7"; gene_name "TDP1"; ref_gene_id "ENSG00000042088";
chr14	StringTie	exon	89983114	89983276	1000	+	.	gene_id "MSTRG.59746"; transcript_id "ENST00000545686"; exon_number "8"; gene_name "TDP1"; ref_gene_id "ENSG00000042088";
chr14	StringTie	exon	89984516	89984683	1000	+	.	gene_id "MSTRG.59746"; transcript_id "ENST00000545686"; exon_number "9"; gene_name "TDP1"; ref_gene_id "ENSG00000042088";
chr14	StringTie	exon	89985132	89985210	1000	+	.	gene_id "MSTRG.59746"; transcript_id "ENST00000545686"; exon_number "10"; gene_name "TDP1"; ref_gene_id "ENSG00000042088";
chr14	StringTie	exon	89986986	89987042	1000	+	.	gene_id "MSTRG.59746"; transcript_id "ENST00000545686"; exon_number "11"; gene_name "TDP1"; ref_gene_id "ENSG00000042088";
chr14	StringTie	exon	89988905	89989090	1000	+	.	gene_id "MSTRG.59746"; transcript_id "ENST00000545686"; exon_number "12"; gene_name "TDP1"; ref_gene_id "ENSG00000042088";
chr14	StringTie	exon	89989717	89989765	1000	+	.	gene_id "MSTRG.59746"; transcript_id "ENST00000545686"; exon_number "13"; gene_name "TDP1"; ref_gene_id "ENSG00000042088";
chr14	StringTie	exon	89991917	89991983	1000	+	.	gene_id "MSTRG.59746"; transcript_id "ENST00000545686"; exon_number "14"; gene_name "TDP1"; ref_gene_id "ENSG00000042088";
chr14	StringTie	exon	89993376	89993483	1000	+	.	gene_id "MSTRG.59746"; transcript_id "ENST00000545686"; exon_number "15"; gene_name "TDP1"; ref_gene_id "ENSG00000042088";
chr14	StringTie	exon	90019316	90019418	1000	+	.	gene_id "MSTRG.59746"; transcript_id "ENST00000545686"; exon_number "16"; gene_name "TDP1"; ref_gene_id "ENSG00000042088";
chr14	StringTie	exon	90033106	90033214	1000	+	.	gene_id "MSTRG.59746"; transcript_id "ENST00000545686"; exon_number "17"; gene_name "TDP1"; ref_gene_id "ENSG00000042088";
chr14	StringTie	exon	90043070	90043341	1000	+	.	gene_id "MSTRG.59746"; transcript_id "ENST00000545686"; exon_number "18"; gene_name "TDP1"; ref_gene_id "ENSG00000042088";
chr14	StringTie	transcript	89956037	89963552	1000	+	.	gene_id "MSTRG.59746"; transcript_id "ENST00000553527"; gene_name "TDP1"; ref_gene_id "ENSG00000042088";
chr14	StringTie	exon	89956037	89956278	1000	+	.	gene_id "MSTRG.59746"; transcript_id "ENST00000553527"; exon_number "1"; gene_name "TDP1"; ref_gene_id "ENSG00000042088";
chr14	StringTie	exon	89956578	89956800	1000	+	.	gene_id "MSTRG.59746"; transcript_id "ENST00000553527"; exon_number "2"; gene_name "TDP1"; ref_gene_id "ENSG00000042088";
chr14	StringTie	exon	89963108	89963552	1000	+	.	gene_id "MSTRG.59746"; transcript_id "ENST00000553527"; exon_number "3"; gene_name "TDP1"; ref_gene_id "ENSG00000042088";
chr14	StringTie	transcript	89956010	89957187	1000	+	.	gene_id "MSTRG.59746"; transcript_id "ENST00000553569"; gene_name "TDP1"; ref_gene_id "ENSG00000042088";
chr14	StringTie	exon	89956010	89956278	1000	+	.	gene_id "MSTRG.59746"; transcript_id "ENST00000553569"; exon_number "1"; gene_name "TDP1"; ref_gene_id "ENSG00000042088";
chr14	StringTie	exon	89956578	89957187	1000	+	.	gene_id "MSTRG.59746"; transcript_id "ENST00000553569"; exon_number "2"; gene_name "TDP1"; ref_gene_id "ENSG00000042088";
chr14	StringTie	transcript	89955941	89984587	1000	+	.	gene_id "MSTRG.59746"; transcript_id "ENST00000553617"; gene_name "TDP1"; ref_gene_id "ENSG00000042088";
chr14	StringTie	exon	89955941	89955970	1000	+	.	gene_id "MSTRG.59746"; transcript_id "ENST00000553617"; exon_number "1"; gene_name "TDP1"; ref_gene_id "ENSG00000042088";
chr14	StringTie	exon	89963225	89963673	1000	+	.	gene_id "MSTRG.59746"; transcript_id "ENST00000553617"; exon_number "2"; gene_name "TDP1"; ref_gene_id "ENSG00000042088";
chr14	StringTie	exon	89966147	89966190	1000	+	.	gene_id "MSTRG.59746"; transcript_id "ENST00000553617"; exon_number "3"; gene_name "TDP1"; ref_gene_id "ENSG00000042088";
chr14	StringTie	exon	89967367	89967422	1000	+	.	gene_id "MSTRG.59746"; transcript_id "ENST00000553617"; exon_number "4"; gene_name "TDP1"; ref_gene_id "ENSG00000042088";
chr14	StringTie	exon	89971175	89971271	1000	+	.	gene_id "MSTRG.59746"; transcript_id "ENST00000553617"; exon_number "5"; gene_name "TDP1"; ref_gene_id "ENSG00000042088";
chr14	StringTie	exon	89975781	89975815	1000	+	.	gene_id "MSTRG.59746"; transcript_id "ENST00000553617"; exon_number "6"; gene_name "TDP1"; ref_gene_id "ENSG00000042088";
chr14	StringTie	exon	89980540	89980632	1000	+	.	gene_id "MSTRG.59746"; transcript_id "ENST00000553617"; exon_number "7"; gene_name "TDP1"; ref_gene_id "ENSG00000042088";
chr14	StringTie	exon	89984516	89984587	1000	+	.	gene_id "MSTRG.59746"; transcript_id "ENST00000553617"; exon_number "8"; gene_name "TDP1"; ref_gene_id "ENSG00000042088";
chr14	StringTie	transcript	89956523	89963557	1000	+	.	gene_id "MSTRG.59746"; transcript_id "ENST00000553989"; gene_name "TDP1"; ref_gene_id "ENSG00000042088";
chr14	StringTie	exon	89956523	89956800	1000	+	.	gene_id "MSTRG.59746"; transcript_id "ENST00000553989"; exon_number "1"; gene_name "TDP1"; ref_gene_id "ENSG00000042088";
chr14	StringTie	exon	89963108	89963557	1000	+	.	gene_id "MSTRG.59746"; transcript_id "ENST00000553989"; exon_number "2"; gene_name "TDP1"; ref_gene_id "ENSG00000042088";
chr14	StringTie	transcript	89955907	89980587	1000	+	.	gene_id "MSTRG.59746"; transcript_id "ENST00000554180"; gene_name "TDP1"; ref_gene_id "ENSG00000042088";
chr14	StringTie	exon	89955907	89955970	1000	+	.	gene_id "MSTRG.59746"; transcript_id "ENST00000554180"; exon_number "1"; gene_name "TDP1"; ref_gene_id "ENSG00000042088";
chr14	StringTie	exon	89963108	89963673	1000	+	.	gene_id "MSTRG.59746"; transcript_id "ENST00000554180"; exon_number "2"; gene_name "TDP1"; ref_gene_id "ENSG00000042088";
chr14	StringTie	exon	89966147	89966190	1000	+	.	gene_id "MSTRG.59746"; transcript_id "ENST00000554180"; exon_number "3"; gene_name "TDP1"; ref_gene_id "ENSG00000042088";
chr14	StringTie	exon	89967367	89967422	1000	+	.	gene_id "MSTRG.59746"; transcript_id "ENST00000554180"; exon_number "4"; gene_name "TDP1"; ref_gene_id "ENSG00000042088";
chr14	StringTie	exon	89971175	89971271	1000	+	.	gene_id "MSTRG.59746"; transcript_id "ENST00000554180"; exon_number "5"; gene_name "TDP1"; ref_gene_id "ENSG00000042088";
chr14	StringTie	exon	89975781	89975815	1000	+	.	gene_id "MSTRG.59746"; transcript_id "ENST00000554180"; exon_number "6"; gene_name "TDP1"; ref_gene_id "ENSG00000042088";
chr14	StringTie	exon	89980540	89980587	1000	+	.	gene_id "MSTRG.59746"; transcript_id "ENST00000554180"; exon_number "7"; gene_name "TDP1"; ref_gene_id "ENSG00000042088";
chr14	StringTie	transcript	89954939	90043252	1000	+	.	gene_id "MSTRG.59746"; transcript_id "ENST00000554976"; gene_name "TDP1"; ref_gene_id "ENSG00000042088";
chr14	StringTie	exon	89954939	89955677	1000	+	.	gene_id "MSTRG.59746"; transcript_id "ENST00000554976"; exon_number "1"; gene_name "TDP1"; ref_gene_id "ENSG00000042088";
chr14	StringTie	exon	89956578	89956800	1000	+	.	gene_id "MSTRG.59746"; transcript_id "ENST00000554976"; exon_number "2"; gene_name "TDP1"; ref_gene_id "ENSG00000042088";
chr14	StringTie	exon	89963108	89963673	1000	+	.	gene_id "MSTRG.59746"; transcript_id "ENST00000554976"; exon_number "3"; gene_name "TDP1"; ref_gene_id "ENSG00000042088";
chr14	StringTie	exon	89964851	89964938	1000	+	.	gene_id "MSTRG.59746"; transcript_id "ENST00000554976"; exon_number "4"; gene_name "TDP1"; ref_gene_id "ENSG00000042088";
chr14	StringTie	exon	89966147	89966190	1000	+	.	gene_id "MSTRG.59746"; transcript_id "ENST00000554976"; exon_number "5"; gene_name "TDP1"; ref_gene_id "ENSG00000042088";
chr14	StringTie	exon	89967367	89967422	1000	+	.	gene_id "MSTRG.59746"; transcript_id "ENST00000554976"; exon_number "6"; gene_name "TDP1"; ref_gene_id "ENSG00000042088";
chr14	StringTie	exon	89971175	89971271	1000	+	.	gene_id "MSTRG.59746"; transcript_id "ENST00000554976"; exon_number "7"; gene_name "TDP1"; ref_gene_id "ENSG00000042088";
chr14	StringTie	exon	89975781	89975815	1000	+	.	gene_id "MSTRG.59746"; transcript_id "ENST00000554976"; exon_number "8"; gene_name "TDP1"; ref_gene_id "ENSG00000042088";
chr14	StringTie	exon	89980540	89980679	1000	+	.	gene_id "MSTRG.59746"; transcript_id "ENST00000554976"; exon_number "9"; gene_name "TDP1"; ref_gene_id "ENSG00000042088";
chr14	StringTie	exon	89984516	89984683	1000	+	.	gene_id "MSTRG.59746"; transcript_id "ENST00000554976"; exon_number "10"; gene_name "TDP1"; ref_gene_id "ENSG00000042088";
chr14	StringTie	exon	89985132	89985210	1000	+	.	gene_id "MSTRG.59746"; transcript_id "ENST00000554976"; exon_number "11"; gene_name "TDP1"; ref_gene_id "ENSG00000042088";
chr14	StringTie	exon	89988905	89989090	1000	+	.	gene_id "MSTRG.59746"; transcript_id "ENST00000554976"; exon_number "12"; gene_name "TDP1"; ref_gene_id "ENSG00000042088";
chr14	StringTie	exon	89989717	89989765	1000	+	.	gene_id "MSTRG.59746"; transcript_id "ENST00000554976"; exon_number "13"; gene_name "TDP1"; ref_gene_id "ENSG00000042088";
chr14	StringTie	exon	89991917	89991983	1000	+	.	gene_id "MSTRG.59746"; transcript_id "ENST00000554976"; exon_number "14"; gene_name "TDP1"; ref_gene_id "ENSG00000042088";
chr14	StringTie	exon	89993376	89993483	1000	+	.	gene_id "MSTRG.59746"; transcript_id "ENST00000554976"; exon_number "15"; gene_name "TDP1"; ref_gene_id "ENSG00000042088";
chr14	StringTie	exon	90019316	90019418	1000	+	.	gene_id "MSTRG.59746"; transcript_id "ENST00000554976"; exon_number "16"; gene_name "TDP1"; ref_gene_id "ENSG00000042088";
chr14	StringTie	exon	90033106	90033214	1000	+	.	gene_id "MSTRG.59746"; transcript_id "ENST00000554976"; exon_number "17"; gene_name "TDP1"; ref_gene_id "ENSG00000042088";
chr14	StringTie	exon	90043070	90043252	1000	+	.	gene_id "MSTRG.59746"; transcript_id "ENST00000554976"; exon_number "18"; gene_name "TDP1"; ref_gene_id "ENSG00000042088";
chr14	StringTie	transcript	89956572	90043315	1000	+	.	gene_id "MSTRG.59746"; transcript_id "ENST00000555178"; gene_name "TDP1"; ref_gene_id "ENSG00000042088";
chr14	StringTie	exon	89956572	89956800	1000	+	.	gene_id "MSTRG.59746"; transcript_id "ENST00000555178"; exon_number "1"; gene_name "TDP1"; ref_gene_id "ENSG00000042088";
chr14	StringTie	exon	89963108	89963673	1000	+	.	gene_id "MSTRG.59746"; transcript_id "ENST00000555178"; exon_number "2"; gene_name "TDP1"; ref_gene_id "ENSG00000042088";
chr14	StringTie	exon	89966147	89966190	1000	+	.	gene_id "MSTRG.59746"; transcript_id "ENST00000555178"; exon_number "3"; gene_name "TDP1"; ref_gene_id "ENSG00000042088";
chr14	StringTie	exon	89967367	89967422	1000	+	.	gene_id "MSTRG.59746"; transcript_id "ENST00000555178"; exon_number "4"; gene_name "TDP1"; ref_gene_id "ENSG00000042088";
chr14	StringTie	exon	89971175	89971271	1000	+	.	gene_id "MSTRG.59746"; transcript_id "ENST00000555178"; exon_number "5"; gene_name "TDP1"; ref_gene_id "ENSG00000042088";
chr14	StringTie	exon	89980540	89980632	1000	+	.	gene_id "MSTRG.59746"; transcript_id "ENST00000555178"; exon_number "6"; gene_name "TDP1"; ref_gene_id "ENSG00000042088";
chr14	StringTie	exon	89984516	89984683	1000	+	.	gene_id "MSTRG.59746"; transcript_id "ENST00000555178"; exon_number "7"; gene_name "TDP1"; ref_gene_id "ENSG00000042088";
chr14	StringTie	exon	89985132	89985210	1000	+	.	gene_id "MSTRG.59746"; transcript_id "ENST00000555178"; exon_number "8"; gene_name "TDP1"; ref_gene_id "ENSG00000042088";
chr14	StringTie	exon	89988905	89989090	1000	+	.	gene_id "MSTRG.59746"; transcript_id "ENST00000555178"; exon_number "9"; gene_name "TDP1"; ref_gene_id "ENSG00000042088";
chr14	StringTie	exon	89989717	89989765	1000	+	.	gene_id "MSTRG.59746"; transcript_id "ENST00000555178"; exon_number "10"; gene_name "TDP1"; ref_gene_id "ENSG00000042088";
chr14	StringTie	exon	89991917	89991983	1000	+	.	gene_id "MSTRG.59746"; transcript_id "ENST00000555178"; exon_number "11"; gene_name "TDP1"; ref_gene_id "ENSG00000042088";
chr14	StringTie	exon	89993376	89993483	1000	+	.	gene_id "MSTRG.59746"; transcript_id "ENST00000555178"; exon_number "12"; gene_name "TDP1"; ref_gene_id "ENSG00000042088";
chr14	StringTie	exon	90019316	90019418	1000	+	.	gene_id "MSTRG.59746"; transcript_id "ENST00000555178"; exon_number "13"; gene_name "TDP1"; ref_gene_id "ENSG00000042088";
chr14	StringTie	exon	90033106	90033214	1000	+	.	gene_id "MSTRG.59746"; transcript_id "ENST00000555178"; exon_number "14"; gene_name "TDP1"; ref_gene_id "ENSG00000042088";
chr14	StringTie	exon	90043070	90043315	1000	+	.	gene_id "MSTRG.59746"; transcript_id "ENST00000555178"; exon_number "15"; gene_name "TDP1"; ref_gene_id "ENSG00000042088";
chr14	StringTie	transcript	89955955	89980592	1000	+	.	gene_id "MSTRG.59746"; transcript_id "ENST00000555565"; gene_name "TDP1"; ref_gene_id "ENSG00000042088";
chr14	StringTie	exon	89955955	89955970	1000	+	.	gene_id "MSTRG.59746"; transcript_id "ENST00000555565"; exon_number "1"; gene_name "TDP1"; ref_gene_id "ENSG00000042088";
chr14	StringTie	exon	89956578	89956800	1000	+	.	gene_id "MSTRG.59746"; transcript_id "ENST00000555565"; exon_number "2"; gene_name "TDP1"; ref_gene_id "ENSG00000042088";
chr14	StringTie	exon	89966147	89966190	1000	+	.	gene_id "MSTRG.59746"; transcript_id "ENST00000555565"; exon_number "3"; gene_name "TDP1"; ref_gene_id "ENSG00000042088";
chr14	StringTie	exon	89967367	89967422	1000	+	.	gene_id "MSTRG.59746"; transcript_id "ENST00000555565"; exon_number "4"; gene_name "TDP1"; ref_gene_id "ENSG00000042088";
chr14	StringTie	exon	89971175	89971271	1000	+	.	gene_id "MSTRG.59746"; transcript_id "ENST00000555565"; exon_number "5"; gene_name "TDP1"; ref_gene_id "ENSG00000042088";
chr14	StringTie	exon	89975781	89975815	1000	+	.	gene_id "MSTRG.59746"; transcript_id "ENST00000555565"; exon_number "6"; gene_name "TDP1"; ref_gene_id "ENSG00000042088";
chr14	StringTie	exon	89980540	89980592	1000	+	.	gene_id "MSTRG.59746"; transcript_id "ENST00000555565"; exon_number "7"; gene_name "TDP1"; ref_gene_id "ENSG00000042088";
chr14	StringTie	transcript	89963105	90043309	1000	+	.	gene_id "MSTRG.59746"; transcript_id "ENST00000555880"; gene_name "TDP1"; ref_gene_id "ENSG00000042088";
chr14	StringTie	exon	89963105	89963673	1000	+	.	gene_id "MSTRG.59746"; transcript_id "ENST00000555880"; exon_number "1"; gene_name "TDP1"; ref_gene_id "ENSG00000042088";
chr14	StringTie	exon	89966147	89966190	1000	+	.	gene_id "MSTRG.59746"; transcript_id "ENST00000555880"; exon_number "2"; gene_name "TDP1"; ref_gene_id "ENSG00000042088";
chr14	StringTie	exon	89967367	89967422	1000	+	.	gene_id "MSTRG.59746"; transcript_id "ENST00000555880"; exon_number "3"; gene_name "TDP1"; ref_gene_id "ENSG00000042088";
chr14	StringTie	exon	89971175	89971271	1000	+	.	gene_id "MSTRG.59746"; transcript_id "ENST00000555880"; exon_number "4"; gene_name "TDP1"; ref_gene_id "ENSG00000042088";
chr14	StringTie	exon	89975781	89975815	1000	+	.	gene_id "MSTRG.59746"; transcript_id "ENST00000555880"; exon_number "5"; gene_name "TDP1"; ref_gene_id "ENSG00000042088";
chr14	StringTie	exon	89980540	89980632	1000	+	.	gene_id "MSTRG.59746"; transcript_id "ENST00000555880"; exon_number "6"; gene_name "TDP1"; ref_gene_id "ENSG00000042088";
chr14	StringTie	exon	89984516	89984683	1000	+	.	gene_id "MSTRG.59746"; transcript_id "ENST00000555880"; exon_number "7"; gene_name "TDP1"; ref_gene_id "ENSG00000042088";
chr14	StringTie	exon	89985132	89985210	1000	+	.	gene_id "MSTRG.59746"; transcript_id "ENST00000555880"; exon_number "8"; gene_name "TDP1"; ref_gene_id "ENSG00000042088";
chr14	StringTie	exon	89988905	89989090	1000	+	.	gene_id "MSTRG.59746"; transcript_id "ENST00000555880"; exon_number "9"; gene_name "TDP1"; ref_gene_id "ENSG00000042088";
chr14	StringTie	exon	89989717	89989765	1000	+	.	gene_id "MSTRG.59746"; transcript_id "ENST00000555880"; exon_number "10"; gene_name "TDP1"; ref_gene_id "ENSG00000042088";
chr14	StringTie	exon	89991917	89991983	1000	+	.	gene_id "MSTRG.59746"; transcript_id "ENST00000555880"; exon_number "11"; gene_name "TDP1"; ref_gene_id "ENSG00000042088";
chr14	StringTie	exon	89993376	89993483	1000	+	.	gene_id "MSTRG.59746"; transcript_id "ENST00000555880"; exon_number "12"; gene_name "TDP1"; ref_gene_id "ENSG00000042088";
chr14	StringTie	exon	90019316	90019418	1000	+	.	gene_id "MSTRG.59746"; transcript_id "ENST00000555880"; exon_number "13"; gene_name "TDP1"; ref_gene_id "ENSG00000042088";
chr14	StringTie	exon	90043070	90043309	1000	+	.	gene_id "MSTRG.59746"; transcript_id "ENST00000555880"; exon_number "14"; gene_name "TDP1"; ref_gene_id "ENSG00000042088";
chr14	StringTie	transcript	89985159	90033616	1000	+	.	gene_id "MSTRG.59746"; transcript_id "ENST00000556063"; gene_name "TDP1"; ref_gene_id "ENSG00000042088";
chr14	StringTie	exon	89985159	89985210	1000	+	.	gene_id "MSTRG.59746"; transcript_id "ENST00000556063"; exon_number "1"; gene_name "TDP1"; ref_gene_id "ENSG00000042088";
chr14	StringTie	exon	89988905	89989090	1000	+	.	gene_id "MSTRG.59746"; transcript_id "ENST00000556063"; exon_number "2"; gene_name "TDP1"; ref_gene_id "ENSG00000042088";
chr14	StringTie	exon	89989717	89989765	1000	+	.	gene_id "MSTRG.59746"; transcript_id "ENST00000556063"; exon_number "3"; gene_name "TDP1"; ref_gene_id "ENSG00000042088";
chr14	StringTie	exon	89991917	89991983	1000	+	.	gene_id "MSTRG.59746"; transcript_id "ENST00000556063"; exon_number "4"; gene_name "TDP1"; ref_gene_id "ENSG00000042088";
chr14	StringTie	exon	89993376	89993483	1000	+	.	gene_id "MSTRG.59746"; transcript_id "ENST00000556063"; exon_number "5"; gene_name "TDP1"; ref_gene_id "ENSG00000042088";
chr14	StringTie	exon	90019316	90019418	1000	+	.	gene_id "MSTRG.59746"; transcript_id "ENST00000556063"; exon_number "6"; gene_name "TDP1"; ref_gene_id "ENSG00000042088";
chr14	StringTie	exon	90033106	90033616	1000	+	.	gene_id "MSTRG.59746"; transcript_id "ENST00000556063"; exon_number "7"; gene_name "TDP1"; ref_gene_id "ENSG00000042088";
chr14	StringTie	transcript	89958293	89963599	1000	+	.	gene_id "MSTRG.59746"; transcript_id "ENST00000556498"; gene_name "TDP1"; ref_gene_id "ENSG00000042088";
chr14	StringTie	exon	89958293	89958397	1000	+	.	gene_id "MSTRG.59746"; transcript_id "ENST00000556498"; exon_number "1"; gene_name "TDP1"; ref_gene_id "ENSG00000042088";
chr14	StringTie	exon	89963108	89963599	1000	+	.	gene_id "MSTRG.59746"; transcript_id "ENST00000556498"; exon_number "2"; gene_name "TDP1"; ref_gene_id "ENSG00000042088";
chr14	StringTie	transcript	89955993	89963569	1000	+	.	gene_id "MSTRG.59746"; transcript_id "ENST00000556867"; gene_name "TDP1"; ref_gene_id "ENSG00000042088";
chr14	StringTie	exon	89955993	89956278	1000	+	.	gene_id "MSTRG.59746"; transcript_id "ENST00000556867"; exon_number "1"; gene_name "TDP1"; ref_gene_id "ENSG00000042088";
chr14	StringTie	exon	89963108	89963569	1000	+	.	gene_id "MSTRG.59746"; transcript_id "ENST00000556867"; exon_number "2"; gene_name "TDP1"; ref_gene_id "ENSG00000042088";
chr14	StringTie	transcript	89975781	89983205	1000	+	.	gene_id "MSTRG.59746"; transcript_id "ENST00000557782"; gene_name "TDP1"; ref_gene_id "ENSG00000042088";
chr14	StringTie	exon	89975781	89975815	1000	+	.	gene_id "MSTRG.59746"; transcript_id "ENST00000557782"; exon_number "1"; gene_name "TDP1"; ref_gene_id "ENSG00000042088";
chr14	StringTie	exon	89980540	89980632	1000	+	.	gene_id "MSTRG.59746"; transcript_id "ENST00000557782"; exon_number "2"; gene_name "TDP1"; ref_gene_id "ENSG00000042088";
chr14	StringTie	exon	89981463	89981560	1000	+	.	gene_id "MSTRG.59746"; transcript_id "ENST00000557782"; exon_number "3"; gene_name "TDP1"; ref_gene_id "ENSG00000042088";
chr14	StringTie	exon	89983114	89983205	1000	+	.	gene_id "MSTRG.59746"; transcript_id "ENST00000557782"; exon_number "4"; gene_name "TDP1"; ref_gene_id "ENSG00000042088";
chr14	StringTie	transcript	89954910	90043309	1000	+	.	gene_id "MSTRG.59746"; transcript_id "MSTRG.59746.1";
chr14	StringTie	exon	89954910	89956278	1000	+	.	gene_id "MSTRG.59746"; transcript_id "MSTRG.59746.1"; exon_number "1";
chr14	StringTie	exon	89956578	89956800	1000	+	.	gene_id "MSTRG.59746"; transcript_id "MSTRG.59746.1"; exon_number "2";
chr14	StringTie	exon	89963108	89963673	1000	+	.	gene_id "MSTRG.59746"; transcript_id "MSTRG.59746.1"; exon_number "3";
chr14	StringTie	exon	89966147	89966190	1000	+	.	gene_id "MSTRG.59746"; transcript_id "MSTRG.59746.1"; exon_number "4";
chr14	StringTie	exon	89967367	89967422	1000	+	.	gene_id "MSTRG.59746"; transcript_id "MSTRG.59746.1"; exon_number "5";
chr14	StringTie	exon	89971175	89971271	1000	+	.	gene_id "MSTRG.59746"; transcript_id "MSTRG.59746.1"; exon_number "6";
chr14	StringTie	exon	89975781	89975815	1000	+	.	gene_id "MSTRG.59746"; transcript_id "MSTRG.59746.1"; exon_number "7";
chr14	StringTie	exon	89980540	89980632	1000	+	.	gene_id "MSTRG.59746"; transcript_id "MSTRG.59746.1"; exon_number "8";
chr14	StringTie	exon	89984516	89984683	1000	+	.	gene_id "MSTRG.59746"; transcript_id "MSTRG.59746.1"; exon_number "9";
chr14	StringTie	exon	89985132	89985210	1000	+	.	gene_id "MSTRG.59746"; transcript_id "MSTRG.59746.1"; exon_number "10";
chr14	StringTie	exon	89988905	89989090	1000	+	.	gene_id "MSTRG.59746"; transcript_id "MSTRG.59746.1"; exon_number "11";
chr14	StringTie	exon	89989717	89989765	1000	+	.	gene_id "MSTRG.59746"; transcript_id "MSTRG.59746.1"; exon_number "12";
chr14	StringTie	exon	89991917	89991983	1000	+	.	gene_id "MSTRG.59746"; transcript_id "MSTRG.59746.1"; exon_number "13";
chr14	StringTie	exon	89993376	89993483	1000	+	.	gene_id "MSTRG.59746"; transcript_id "MSTRG.59746.1"; exon_number "14";
chr14	StringTie	exon	90019316	90019418	1000	+	.	gene_id "MSTRG.59746"; transcript_id "MSTRG.59746.1"; exon_number "15";
chr14	StringTie	exon	90043070	90043309	1000	+	.	gene_id "MSTRG.59746"; transcript_id "MSTRG.59746.1"; exon_number "16";
chr14	StringTie	transcript	89955150	90044976	1000	+	.	gene_id "MSTRG.59746"; transcript_id "MSTRG.59746.10";
chr14	StringTie	exon	89955150	89955970	1000	+	.	gene_id "MSTRG.59746"; transcript_id "MSTRG.59746.10"; exon_number "1";
chr14	StringTie	exon	89956578	89956800	1000	+	.	gene_id "MSTRG.59746"; transcript_id "MSTRG.59746.10"; exon_number "2";
chr14	StringTie	exon	89963108	89963673	1000	+	.	gene_id "MSTRG.59746"; transcript_id "MSTRG.59746.10"; exon_number "3";
chr14	StringTie	exon	89966147	89966190	1000	+	.	gene_id "MSTRG.59746"; transcript_id "MSTRG.59746.10"; exon_number "4";
chr14	StringTie	exon	89967367	89967422	1000	+	.	gene_id "MSTRG.59746"; transcript_id "MSTRG.59746.10"; exon_number "5";
chr14	StringTie	exon	89971175	89971271	1000	+	.	gene_id "MSTRG.59746"; transcript_id "MSTRG.59746.10"; exon_number "6";
chr14	StringTie	exon	89975781	89975815	1000	+	.	gene_id "MSTRG.59746"; transcript_id "MSTRG.59746.10"; exon_number "7";
chr14	StringTie	exon	89980540	89980632	1000	+	.	gene_id "MSTRG.59746"; transcript_id "MSTRG.59746.10"; exon_number "8";
chr14	StringTie	exon	89984516	89984683	1000	+	.	gene_id "MSTRG.59746"; transcript_id "MSTRG.59746.10"; exon_number "9";
chr14	StringTie	exon	89985132	89985210	1000	+	.	gene_id "MSTRG.59746"; transcript_id "MSTRG.59746.10"; exon_number "10";
chr14	StringTie	exon	89988905	89989090	1000	+	.	gene_id "MSTRG.59746"; transcript_id "MSTRG.59746.10"; exon_number "11";
chr14	StringTie	exon	89989717	89989765	1000	+	.	gene_id "MSTRG.59746"; transcript_id "MSTRG.59746.10"; exon_number "12";
chr14	StringTie	exon	89991917	89991983	1000	+	.	gene_id "MSTRG.59746"; transcript_id "MSTRG.59746.10"; exon_number "13";
chr14	StringTie	exon	89993376	89993483	1000	+	.	gene_id "MSTRG.59746"; transcript_id "MSTRG.59746.10"; exon_number "14";
chr14	StringTie	exon	90016062	90016187	1000	+	.	gene_id "MSTRG.59746"; transcript_id "MSTRG.59746.10"; exon_number "15";
chr14	StringTie	exon	90019316	90019418	1000	+	.	gene_id "MSTRG.59746"; transcript_id "MSTRG.59746.10"; exon_number "16";
chr14	StringTie	exon	90033106	90033214	1000	+	.	gene_id "MSTRG.59746"; transcript_id "MSTRG.59746.10"; exon_number "17";
chr14	StringTie	exon	90043070	90044976	1000	+	.	gene_id "MSTRG.59746"; transcript_id "MSTRG.59746.10"; exon_number "18";
chr14	StringTie	transcript	89955167	90044810	1000	+	.	gene_id "MSTRG.59746"; transcript_id "MSTRG.59746.11";
chr14	StringTie	exon	89955167	89956278	1000	+	.	gene_id "MSTRG.59746"; transcript_id "MSTRG.59746.11"; exon_number "1";
chr14	StringTie	exon	89963108	89963673	1000	+	.	gene_id "MSTRG.59746"; transcript_id "MSTRG.59746.11"; exon_number "2";
chr14	StringTie	exon	89966147	89966190	1000	+	.	gene_id "MSTRG.59746"; transcript_id "MSTRG.59746.11"; exon_number "3";
chr14	StringTie	exon	89967367	89967422	1000	+	.	gene_id "MSTRG.59746"; transcript_id "MSTRG.59746.11"; exon_number "4";
chr14	StringTie	exon	89971175	89971271	1000	+	.	gene_id "MSTRG.59746"; transcript_id "MSTRG.59746.11"; exon_number "5";
chr14	StringTie	exon	89975781	89975815	1000	+	.	gene_id "MSTRG.59746"; transcript_id "MSTRG.59746.11"; exon_number "6";
chr14	StringTie	exon	89980540	89980632	1000	+	.	gene_id "MSTRG.59746"; transcript_id "MSTRG.59746.11"; exon_number "7";
chr14	StringTie	exon	89984516	89984683	1000	+	.	gene_id "MSTRG.59746"; transcript_id "MSTRG.59746.11"; exon_number "8";
chr14	StringTie	exon	89985132	89985210	1000	+	.	gene_id "MSTRG.59746"; transcript_id "MSTRG.59746.11"; exon_number "9";
chr14	StringTie	exon	89988905	89989090	1000	+	.	gene_id "MSTRG.59746"; transcript_id "MSTRG.59746.11"; exon_number "10";
chr14	StringTie	exon	89989717	89989765	1000	+	.	gene_id "MSTRG.59746"; transcript_id "MSTRG.59746.11"; exon_number "11";
chr14	StringTie	exon	89991917	89991983	1000	+	.	gene_id "MSTRG.59746"; transcript_id "MSTRG.59746.11"; exon_number "12";
chr14	StringTie	exon	89993376	89993483	1000	+	.	gene_id "MSTRG.59746"; transcript_id "MSTRG.59746.11"; exon_number "13";
chr14	StringTie	exon	90016062	90016187	1000	+	.	gene_id "MSTRG.59746"; transcript_id "MSTRG.59746.11"; exon_number "14";
chr14	StringTie	exon	90019316	90019418	1000	+	.	gene_id "MSTRG.59746"; transcript_id "MSTRG.59746.11"; exon_number "15";
chr14	StringTie	exon	90033106	90033214	1000	+	.	gene_id "MSTRG.59746"; transcript_id "MSTRG.59746.11"; exon_number "16";
chr14	StringTie	exon	90043070	90044810	1000	+	.	gene_id "MSTRG.59746"; transcript_id "MSTRG.59746.11"; exon_number "17";
chr14	StringTie	transcript	89955282	90045010	1000	+	.	gene_id "MSTRG.59746"; transcript_id "MSTRG.59746.12";
chr14	StringTie	exon	89955282	89955970	1000	+	.	gene_id "MSTRG.59746"; transcript_id "MSTRG.59746.12"; exon_number "1";
chr14	StringTie	exon	89963108	89963673	1000	+	.	gene_id "MSTRG.59746"; transcript_id "MSTRG.59746.12"; exon_number "2";
chr14	StringTie	exon	89966147	89966190	1000	+	.	gene_id "MSTRG.59746"; transcript_id "MSTRG.59746.12"; exon_number "3";
chr14	StringTie	exon	89967367	89967422	1000	+	.	gene_id "MSTRG.59746"; transcript_id "MSTRG.59746.12"; exon_number "4";
chr14	StringTie	exon	89971175	89971271	1000	+	.	gene_id "MSTRG.59746"; transcript_id "MSTRG.59746.12"; exon_number "5";
chr14	StringTie	exon	89975781	89975815	1000	+	.	gene_id "MSTRG.59746"; transcript_id "MSTRG.59746.12"; exon_number "6";
chr14	StringTie	exon	89980540	89980632	1000	+	.	gene_id "MSTRG.59746"; transcript_id "MSTRG.59746.12"; exon_number "7";
chr14	StringTie	exon	89984516	89984683	1000	+	.	gene_id "MSTRG.59746"; transcript_id "MSTRG.59746.12"; exon_number "8";
chr14	StringTie	exon	89985132	89985210	1000	+	.	gene_id "MSTRG.59746"; transcript_id "MSTRG.59746.12"; exon_number "9";
chr14	StringTie	exon	89988905	89989090	1000	+	.	gene_id "MSTRG.59746"; transcript_id "MSTRG.59746.12"; exon_number "10";
chr14	StringTie	exon	89989717	89989765	1000	+	.	gene_id "MSTRG.59746"; transcript_id "MSTRG.59746.12"; exon_number "11";
chr14	StringTie	exon	89991917	89991983	1000	+	.	gene_id "MSTRG.59746"; transcript_id "MSTRG.59746.12"; exon_number "12";
chr14	StringTie	exon	89993376	89993483	1000	+	.	gene_id "MSTRG.59746"; transcript_id "MSTRG.59746.12"; exon_number "13";
chr14	StringTie	exon	90016062	90016187	1000	+	.	gene_id "MSTRG.59746"; transcript_id "MSTRG.59746.12"; exon_number "14";
chr14	StringTie	exon	90019316	90019418	1000	+	.	gene_id "MSTRG.59746"; transcript_id "MSTRG.59746.12"; exon_number "15";
chr14	StringTie	exon	90033106	90033214	1000	+	.	gene_id "MSTRG.59746"; transcript_id "MSTRG.59746.12"; exon_number "16";
chr14	StringTie	exon	90043070	90045010	1000	+	.	gene_id "MSTRG.59746"; transcript_id "MSTRG.59746.12"; exon_number "17";
chr14	StringTie	transcript	89955282	90045010	1000	+	.	gene_id "MSTRG.59746"; transcript_id "MSTRG.59746.13";
chr14	StringTie	exon	89955282	89956278	1000	+	.	gene_id "MSTRG.59746"; transcript_id "MSTRG.59746.13"; exon_number "1";
chr14	StringTie	exon	89956578	89956800	1000	+	.	gene_id "MSTRG.59746"; transcript_id "MSTRG.59746.13"; exon_number "2";
chr14	StringTie	exon	89963108	89963673	1000	+	.	gene_id "MSTRG.59746"; transcript_id "MSTRG.59746.13"; exon_number "3";
chr14	StringTie	exon	89966147	89966190	1000	+	.	gene_id "MSTRG.59746"; transcript_id "MSTRG.59746.13"; exon_number "4";
chr14	StringTie	exon	89967367	89967422	1000	+	.	gene_id "MSTRG.59746"; transcript_id "MSTRG.59746.13"; exon_number "5";
chr14	StringTie	exon	89971175	89971271	1000	+	.	gene_id "MSTRG.59746"; transcript_id "MSTRG.59746.13"; exon_number "6";
chr14	StringTie	exon	89975781	89975815	1000	+	.	gene_id "MSTRG.59746"; transcript_id "MSTRG.59746.13"; exon_number "7";
chr14	StringTie	exon	89980540	89980632	1000	+	.	gene_id "MSTRG.59746"; transcript_id "MSTRG.59746.13"; exon_number "8";
chr14	StringTie	exon	89984516	89984683	1000	+	.	gene_id "MSTRG.59746"; transcript_id "MSTRG.59746.13"; exon_number "9";
chr14	StringTie	exon	89985132	89985210	1000	+	.	gene_id "MSTRG.59746"; transcript_id "MSTRG.59746.13"; exon_number "10";
chr14	StringTie	exon	89988905	89989090	1000	+	.	gene_id "MSTRG.59746"; transcript_id "MSTRG.59746.13"; exon_number "11";
chr14	StringTie	exon	89989717	89989765	1000	+	.	gene_id "MSTRG.59746"; transcript_id "MSTRG.59746.13"; exon_number "12";
chr14	StringTie	exon	89991917	89991983	1000	+	.	gene_id "MSTRG.59746"; transcript_id "MSTRG.59746.13"; exon_number "13";
chr14	StringTie	exon	89993376	89993483	1000	+	.	gene_id "MSTRG.59746"; transcript_id "MSTRG.59746.13"; exon_number "14";
chr14	StringTie	exon	90016062	90016187	1000	+	.	gene_id "MSTRG.59746"; transcript_id "MSTRG.59746.13"; exon_number "15";
chr14	StringTie	exon	90019316	90019418	1000	+	.	gene_id "MSTRG.59746"; transcript_id "MSTRG.59746.13"; exon_number "16";
chr14	StringTie	exon	90033106	90033214	1000	+	.	gene_id "MSTRG.59746"; transcript_id "MSTRG.59746.13"; exon_number "17";
chr14	StringTie	exon	90043070	90045010	1000	+	.	gene_id "MSTRG.59746"; transcript_id "MSTRG.59746.13"; exon_number "18";
chr14	StringTie	transcript	89955448	90044768	1000	+	.	gene_id "MSTRG.59746"; transcript_id "MSTRG.59746.14";
chr14	StringTie	exon	89955448	89955970	1000	+	.	gene_id "MSTRG.59746"; transcript_id "MSTRG.59746.14"; exon_number "1";
chr14	StringTie	exon	89963108	89963673	1000	+	.	gene_id "MSTRG.59746"; transcript_id "MSTRG.59746.14"; exon_number "2";
chr14	StringTie	exon	89966147	89966190	1000	+	.	gene_id "MSTRG.59746"; transcript_id "MSTRG.59746.14"; exon_number "3";
chr14	StringTie	exon	89967367	89967422	1000	+	.	gene_id "MSTRG.59746"; transcript_id "MSTRG.59746.14"; exon_number "4";
chr14	StringTie	exon	89971175	89971271	1000	+	.	gene_id "MSTRG.59746"; transcript_id "MSTRG.59746.14"; exon_number "5";
chr14	StringTie	exon	89975781	89975815	1000	+	.	gene_id "MSTRG.59746"; transcript_id "MSTRG.59746.14"; exon_number "6";
chr14	StringTie	exon	89980540	89980632	1000	+	.	gene_id "MSTRG.59746"; transcript_id "MSTRG.59746.14"; exon_number "7";
chr14	StringTie	exon	89984516	89984683	1000	+	.	gene_id "MSTRG.59746"; transcript_id "MSTRG.59746.14"; exon_number "8";
chr14	StringTie	exon	89985132	89985210	1000	+	.	gene_id "MSTRG.59746"; transcript_id "MSTRG.59746.14"; exon_number "9";
chr14	StringTie	exon	89988905	89989090	1000	+	.	gene_id "MSTRG.59746"; transcript_id "MSTRG.59746.14"; exon_number "10";
chr14	StringTie	exon	89989717	89989765	1000	+	.	gene_id "MSTRG.59746"; transcript_id "MSTRG.59746.14"; exon_number "11";
chr14	StringTie	exon	89991917	89991983	1000	+	.	gene_id "MSTRG.59746"; transcript_id "MSTRG.59746.14"; exon_number "12";
chr14	StringTie	exon	89993376	89993483	1000	+	.	gene_id "MSTRG.59746"; transcript_id "MSTRG.59746.14"; exon_number "13";
chr14	StringTie	exon	90007647	90007745	1000	+	.	gene_id "MSTRG.59746"; transcript_id "MSTRG.59746.14"; exon_number "14";
chr14	StringTie	exon	90019316	90019418	1000	+	.	gene_id "MSTRG.59746"; transcript_id "MSTRG.59746.14"; exon_number "15";
chr14	StringTie	exon	90033106	90033214	1000	+	.	gene_id "MSTRG.59746"; transcript_id "MSTRG.59746.14"; exon_number "16";
chr14	StringTie	exon	90043070	90044768	1000	+	.	gene_id "MSTRG.59746"; transcript_id "MSTRG.59746.14"; exon_number "17";
chr14	StringTie	transcript	89955505	90007668	1000	+	.	gene_id "MSTRG.59746"; transcript_id "MSTRG.59746.15";
chr14	StringTie	exon	89955505	89955677	1000	+	.	gene_id "MSTRG.59746"; transcript_id "MSTRG.59746.15"; exon_number "1";
chr14	StringTie	exon	89956578	89956800	1000	+	.	gene_id "MSTRG.59746"; transcript_id "MSTRG.59746.15"; exon_number "2";
chr14	StringTie	exon	89963108	89963673	1000	+	.	gene_id "MSTRG.59746"; transcript_id "MSTRG.59746.15"; exon_number "3";
chr14	StringTie	exon	89966147	89966190	1000	+	.	gene_id "MSTRG.59746"; transcript_id "MSTRG.59746.15"; exon_number "4";
chr14	StringTie	exon	89967367	89967422	1000	+	.	gene_id "MSTRG.59746"; transcript_id "MSTRG.59746.15"; exon_number "5";
chr14	StringTie	exon	89971175	89971271	1000	+	.	gene_id "MSTRG.59746"; transcript_id "MSTRG.59746.15"; exon_number "6";
chr14	StringTie	exon	89975781	89975815	1000	+	.	gene_id "MSTRG.59746"; transcript_id "MSTRG.59746.15"; exon_number "7";
chr14	StringTie	exon	89980540	89980632	1000	+	.	gene_id "MSTRG.59746"; transcript_id "MSTRG.59746.15"; exon_number "8";
chr14	StringTie	exon	89984516	89984683	1000	+	.	gene_id "MSTRG.59746"; transcript_id "MSTRG.59746.15"; exon_number "9";
chr14	StringTie	exon	89985132	89985210	1000	+	.	gene_id "MSTRG.59746"; transcript_id "MSTRG.59746.15"; exon_number "10";
chr14	StringTie	exon	89988905	89989090	1000	+	.	gene_id "MSTRG.59746"; transcript_id "MSTRG.59746.15"; exon_number "11";
chr14	StringTie	exon	89989717	89989765	1000	+	.	gene_id "MSTRG.59746"; transcript_id "MSTRG.59746.15"; exon_number "12";
chr14	StringTie	exon	89991917	89991983	1000	+	.	gene_id "MSTRG.59746"; transcript_id "MSTRG.59746.15"; exon_number "13";
chr14	StringTie	exon	89993376	89993483	1000	+	.	gene_id "MSTRG.59746"; transcript_id "MSTRG.59746.15"; exon_number "14";
chr14	StringTie	exon	90007647	90007668	1000	+	.	gene_id "MSTRG.59746"; transcript_id "MSTRG.59746.15"; exon_number "15";
chr14	StringTie	transcript	89955796	90007689	1000	+	.	gene_id "MSTRG.59746"; transcript_id "MSTRG.59746.16";
chr14	StringTie	exon	89955796	89956278	1000	+	.	gene_id "MSTRG.59746"; transcript_id "MSTRG.59746.16"; exon_number "1";
chr14	StringTie	exon	89963108	89963673	1000	+	.	gene_id "MSTRG.59746"; transcript_id "MSTRG.59746.16"; exon_number "2";
chr14	StringTie	exon	89966147	89966190	1000	+	.	gene_id "MSTRG.59746"; transcript_id "MSTRG.59746.16"; exon_number "3";
chr14	StringTie	exon	89967367	89967422	1000	+	.	gene_id "MSTRG.59746"; transcript_id "MSTRG.59746.16"; exon_number "4";
chr14	StringTie	exon	89971175	89971271	1000	+	.	gene_id "MSTRG.59746"; transcript_id "MSTRG.59746.16"; exon_number "5";
chr14	StringTie	exon	89975781	89975815	1000	+	.	gene_id "MSTRG.59746"; transcript_id "MSTRG.59746.16"; exon_number "6";
chr14	StringTie	exon	89980540	89980632	1000	+	.	gene_id "MSTRG.59746"; transcript_id "MSTRG.59746.16"; exon_number "7";
chr14	StringTie	exon	89984516	89984683	1000	+	.	gene_id "MSTRG.59746"; transcript_id "MSTRG.59746.16"; exon_number "8";
chr14	StringTie	exon	89985132	89985210	1000	+	.	gene_id "MSTRG.59746"; transcript_id "MSTRG.59746.16"; exon_number "9";
chr14	StringTie	exon	89988905	89989090	1000	+	.	gene_id "MSTRG.59746"; transcript_id "MSTRG.59746.16"; exon_number "10";
chr14	StringTie	exon	89989717	89989765	1000	+	.	gene_id "MSTRG.59746"; transcript_id "MSTRG.59746.16"; exon_number "11";
chr14	StringTie	exon	89991917	89991983	1000	+	.	gene_id "MSTRG.59746"; transcript_id "MSTRG.59746.16"; exon_number "12";
chr14	StringTie	exon	89993376	89993483	1000	+	.	gene_id "MSTRG.59746"; transcript_id "MSTRG.59746.16"; exon_number "13";
chr14	StringTie	exon	90007647	90007689	1000	+	.	gene_id "MSTRG.59746"; transcript_id "MSTRG.59746.16"; exon_number "14";
chr14	StringTie	transcript	89955802	89998702	1000	+	.	gene_id "MSTRG.59746"; transcript_id "MSTRG.59746.17";
chr14	StringTie	exon	89955802	89955970	1000	+	.	gene_id "MSTRG.59746"; transcript_id "MSTRG.59746.17"; exon_number "1";
chr14	StringTie	exon	89956578	89956800	1000	+	.	gene_id "MSTRG.59746"; transcript_id "MSTRG.59746.17"; exon_number "2";
chr14	StringTie	exon	89963108	89963673	1000	+	.	gene_id "MSTRG.59746"; transcript_id "MSTRG.59746.17"; exon_number "3";
chr14	StringTie	exon	89966147	89966190	1000	+	.	gene_id "MSTRG.59746"; transcript_id "MSTRG.59746.17"; exon_number "4";
chr14	StringTie	exon	89967367	89967422	1000	+	.	gene_id "MSTRG.59746"; transcript_id "MSTRG.59746.17"; exon_number "5";
chr14	StringTie	exon	89971175	89971271	1000	+	.	gene_id "MSTRG.59746"; transcript_id "MSTRG.59746.17"; exon_number "6";
chr14	StringTie	exon	89975781	89975815	1000	+	.	gene_id "MSTRG.59746"; transcript_id "MSTRG.59746.17"; exon_number "7";
chr14	StringTie	exon	89980540	89980632	1000	+	.	gene_id "MSTRG.59746"; transcript_id "MSTRG.59746.17"; exon_number "8";
chr14	StringTie	exon	89984516	89984683	1000	+	.	gene_id "MSTRG.59746"; transcript_id "MSTRG.59746.17"; exon_number "9";
chr14	StringTie	exon	89985132	89985210	1000	+	.	gene_id "MSTRG.59746"; transcript_id "MSTRG.59746.17"; exon_number "10";
chr14	StringTie	exon	89988905	89989090	1000	+	.	gene_id "MSTRG.59746"; transcript_id "MSTRG.59746.17"; exon_number "11";
chr14	StringTie	exon	89989717	89989765	1000	+	.	gene_id "MSTRG.59746"; transcript_id "MSTRG.59746.17"; exon_number "12";
chr14	StringTie	exon	89991917	89991983	1000	+	.	gene_id "MSTRG.59746"; transcript_id "MSTRG.59746.17"; exon_number "13";
chr14	StringTie	exon	89993376	89993483	1000	+	.	gene_id "MSTRG.59746"; transcript_id "MSTRG.59746.17"; exon_number "14";
chr14	StringTie	exon	89997619	89997677	1000	+	.	gene_id "MSTRG.59746"; transcript_id "MSTRG.59746.17"; exon_number "15";
chr14	StringTie	exon	89998526	89998702	1000	+	.	gene_id "MSTRG.59746"; transcript_id "MSTRG.59746.17"; exon_number "16";
chr14	StringTie	transcript	89955819	89997943	1000	+	.	gene_id "MSTRG.59746"; transcript_id "MSTRG.59746.18";
chr14	StringTie	exon	89955819	89956278	1000	+	.	gene_id "MSTRG.59746"; transcript_id "MSTRG.59746.18"; exon_number "1";
chr14	StringTie	exon	89956578	89956800	1000	+	.	gene_id "MSTRG.59746"; transcript_id "MSTRG.59746.18"; exon_number "2";
chr14	StringTie	exon	89963108	89963673	1000	+	.	gene_id "MSTRG.59746"; transcript_id "MSTRG.59746.18"; exon_number "3";
chr14	StringTie	exon	89966147	89966190	1000	+	.	gene_id "MSTRG.59746"; transcript_id "MSTRG.59746.18"; exon_number "4";
chr14	StringTie	exon	89967367	89967422	1000	+	.	gene_id "MSTRG.59746"; transcript_id "MSTRG.59746.18"; exon_number "5";
chr14	StringTie	exon	89971175	89971271	1000	+	.	gene_id "MSTRG.59746"; transcript_id "MSTRG.59746.18"; exon_number "6";
chr14	StringTie	exon	89975781	89975815	1000	+	.	gene_id "MSTRG.59746"; transcript_id "MSTRG.59746.18"; exon_number "7";
chr14	StringTie	exon	89980540	89980632	1000	+	.	gene_id "MSTRG.59746"; transcript_id "MSTRG.59746.18"; exon_number "8";
chr14	StringTie	exon	89984516	89984683	1000	+	.	gene_id "MSTRG.59746"; transcript_id "MSTRG.59746.18"; exon_number "9";
chr14	StringTie	exon	89985132	89985210	1000	+	.	gene_id "MSTRG.59746"; transcript_id "MSTRG.59746.18"; exon_number "10";
chr14	StringTie	exon	89988905	89989090	1000	+	.	gene_id "MSTRG.59746"; transcript_id "MSTRG.59746.18"; exon_number "11";
chr14	StringTie	exon	89989717	89989765	1000	+	.	gene_id "MSTRG.59746"; transcript_id "MSTRG.59746.18"; exon_number "12";
chr14	StringTie	exon	89991917	89991983	1000	+	.	gene_id "MSTRG.59746"; transcript_id "MSTRG.59746.18"; exon_number "13";
chr14	StringTie	exon	89993376	89993483	1000	+	.	gene_id "MSTRG.59746"; transcript_id "MSTRG.59746.18"; exon_number "14";
chr14	StringTie	exon	89997619	89997943	1000	+	.	gene_id "MSTRG.59746"; transcript_id "MSTRG.59746.18"; exon_number "15";
chr14	StringTie	transcript	89955864	89997642	1000	+	.	gene_id "MSTRG.59746"; transcript_id "MSTRG.59746.19";
chr14	StringTie	exon	89955864	89956278	1000	+	.	gene_id "MSTRG.59746"; transcript_id "MSTRG.59746.19"; exon_number "1";
chr14	StringTie	exon	89963108	89963673	1000	+	.	gene_id "MSTRG.59746"; transcript_id "MSTRG.59746.19"; exon_number "2";
chr14	StringTie	exon	89966147	89966190	1000	+	.	gene_id "MSTRG.59746"; transcript_id "MSTRG.59746.19"; exon_number "3";
chr14	StringTie	exon	89967367	89967422	1000	+	.	gene_id "MSTRG.59746"; transcript_id "MSTRG.59746.19"; exon_number "4";
chr14	StringTie	exon	89971175	89971271	1000	+	.	gene_id "MSTRG.59746"; transcript_id "MSTRG.59746.19"; exon_number "5";
chr14	StringTie	exon	89975781	89975815	1000	+	.	gene_id "MSTRG.59746"; transcript_id "MSTRG.59746.19"; exon_number "6";
chr14	StringTie	exon	89980540	89980632	1000	+	.	gene_id "MSTRG.59746"; transcript_id "MSTRG.59746.19"; exon_number "7";
chr14	StringTie	exon	89984516	89984683	1000	+	.	gene_id "MSTRG.59746"; transcript_id "MSTRG.59746.19"; exon_number "8";
chr14	StringTie	exon	89985132	89985210	1000	+	.	gene_id "MSTRG.59746"; transcript_id "MSTRG.59746.19"; exon_number "9";
chr14	StringTie	exon	89988905	89989090	1000	+	.	gene_id "MSTRG.59746"; transcript_id "MSTRG.59746.19"; exon_number "10";
chr14	StringTie	exon	89989717	89989765	1000	+	.	gene_id "MSTRG.59746"; transcript_id "MSTRG.59746.19"; exon_number "11";
chr14	StringTie	exon	89991917	89991983	1000	+	.	gene_id "MSTRG.59746"; transcript_id "MSTRG.59746.19"; exon_number "12";
chr14	StringTie	exon	89993376	89993483	1000	+	.	gene_id "MSTRG.59746"; transcript_id "MSTRG.59746.19"; exon_number "13";
chr14	StringTie	exon	89997619	89997642	1000	+	.	gene_id "MSTRG.59746"; transcript_id "MSTRG.59746.19"; exon_number "14";
chr14	StringTie	transcript	89954922	90043309	1000	+	.	gene_id "MSTRG.59746"; transcript_id "MSTRG.59746.2";
chr14	StringTie	exon	89954922	89955677	1000	+	.	gene_id "MSTRG.59746"; transcript_id "MSTRG.59746.2"; exon_number "1";
chr14	StringTie	exon	89956578	89956800	1000	+	.	gene_id "MSTRG.59746"; transcript_id "MSTRG.59746.2"; exon_number "2";
chr14	StringTie	exon	89963108	89963673	1000	+	.	gene_id "MSTRG.59746"; transcript_id "MSTRG.59746.2"; exon_number "3";
chr14	StringTie	exon	89966147	89966190	1000	+	.	gene_id "MSTRG.59746"; transcript_id "MSTRG.59746.2"; exon_number "4";
chr14	StringTie	exon	89967367	89967422	1000	+	.	gene_id "MSTRG.59746"; transcript_id "MSTRG.59746.2"; exon_number "5";
chr14	StringTie	exon	89971175	89971271	1000	+	.	gene_id "MSTRG.59746"; transcript_id "MSTRG.59746.2"; exon_number "6";
chr14	StringTie	exon	89975781	89975815	1000	+	.	gene_id "MSTRG.59746"; transcript_id "MSTRG.59746.2"; exon_number "7";
chr14	StringTie	exon	89980540	89980632	1000	+	.	gene_id "MSTRG.59746"; transcript_id "MSTRG.59746.2"; exon_number "8";
chr14	StringTie	exon	89984516	89984683	1000	+	.	gene_id "MSTRG.59746"; transcript_id "MSTRG.59746.2"; exon_number "9";
chr14	StringTie	exon	89985132	89985210	1000	+	.	gene_id "MSTRG.59746"; transcript_id "MSTRG.59746.2"; exon_number "10";
chr14	StringTie	exon	89988905	89989090	1000	+	.	gene_id "MSTRG.59746"; transcript_id "MSTRG.59746.2"; exon_number "11";
chr14	StringTie	exon	89989717	89989765	1000	+	.	gene_id "MSTRG.59746"; transcript_id "MSTRG.59746.2"; exon_number "12";
chr14	StringTie	exon	89991917	89991983	1000	+	.	gene_id "MSTRG.59746"; transcript_id "MSTRG.59746.2"; exon_number "13";
chr14	StringTie	exon	89993376	89993483	1000	+	.	gene_id "MSTRG.59746"; transcript_id "MSTRG.59746.2"; exon_number "14";
chr14	StringTie	exon	90019316	90019418	1000	+	.	gene_id "MSTRG.59746"; transcript_id "MSTRG.59746.2"; exon_number "15";
chr14	StringTie	exon	90043070	90043309	1000	+	.	gene_id "MSTRG.59746"; transcript_id "MSTRG.59746.2"; exon_number "16";
chr14	StringTie	transcript	89955868	90044764	1000	+	.	gene_id "MSTRG.59746"; transcript_id "MSTRG.59746.20";
chr14	StringTie	exon	89955868	89956278	1000	+	.	gene_id "MSTRG.59746"; transcript_id "MSTRG.59746.20"; exon_number "1";
chr14	StringTie	exon	89963108	89963673	1000	+	.	gene_id "MSTRG.59746"; transcript_id "MSTRG.59746.20"; exon_number "2";
chr14	StringTie	exon	89966147	89966190	1000	+	.	gene_id "MSTRG.59746"; transcript_id "MSTRG.59746.20"; exon_number "3";
chr14	StringTie	exon	89967367	89967422	1000	+	.	gene_id "MSTRG.59746"; transcript_id "MSTRG.59746.20"; exon_number "4";
chr14	StringTie	exon	89971175	89971271	1000	+	.	gene_id "MSTRG.59746"; transcript_id "MSTRG.59746.20"; exon_number "5";
chr14	StringTie	exon	89975781	89975815	1000	+	.	gene_id "MSTRG.59746"; transcript_id "MSTRG.59746.20"; exon_number "6";
chr14	StringTie	exon	89980540	89980632	1000	+	.	gene_id "MSTRG.59746"; transcript_id "MSTRG.59746.20"; exon_number "7";
chr14	StringTie	exon	89984516	89984683	1000	+	.	gene_id "MSTRG.59746"; transcript_id "MSTRG.59746.20"; exon_number "8";
chr14	StringTie	exon	89985132	89985210	1000	+	.	gene_id "MSTRG.59746"; transcript_id "MSTRG.59746.20"; exon_number "9";
chr14	StringTie	exon	89988905	89989090	1000	+	.	gene_id "MSTRG.59746"; transcript_id "MSTRG.59746.20"; exon_number "10";
chr14	StringTie	exon	89989717	89989765	1000	+	.	gene_id "MSTRG.59746"; transcript_id "MSTRG.59746.20"; exon_number "11";
chr14	StringTie	exon	89991917	89991983	1000	+	.	gene_id "MSTRG.59746"; transcript_id "MSTRG.59746.20"; exon_number "12";
chr14	StringTie	exon	89993376	89993483	1000	+	.	gene_id "MSTRG.59746"; transcript_id "MSTRG.59746.20"; exon_number "13";
chr14	StringTie	exon	90019316	90019418	1000	+	.	gene_id "MSTRG.59746"; transcript_id "MSTRG.59746.20"; exon_number "14";
chr14	StringTie	exon	90043070	90044764	1000	+	.	gene_id "MSTRG.59746"; transcript_id "MSTRG.59746.20"; exon_number "15";
chr14	StringTie	transcript	89955871	89997339	1000	+	.	gene_id "MSTRG.59746"; transcript_id "MSTRG.59746.21";
chr14	StringTie	exon	89955871	89956278	1000	+	.	gene_id "MSTRG.59746"; transcript_id "MSTRG.59746.21"; exon_number "1";
chr14	StringTie	exon	89963108	89963673	1000	+	.	gene_id "MSTRG.59746"; transcript_id "MSTRG.59746.21"; exon_number "2";
chr14	StringTie	exon	89966147	89966190	1000	+	.	gene_id "MSTRG.59746"; transcript_id "MSTRG.59746.21"; exon_number "3";
chr14	StringTie	exon	89967367	89967422	1000	+	.	gene_id "MSTRG.59746"; transcript_id "MSTRG.59746.21"; exon_number "4";
chr14	StringTie	exon	89971175	89971271	1000	+	.	gene_id "MSTRG.59746"; transcript_id "MSTRG.59746.21"; exon_number "5";
chr14	StringTie	exon	89975781	89975815	1000	+	.	gene_id "MSTRG.59746"; transcript_id "MSTRG.59746.21"; exon_number "6";
chr14	StringTie	exon	89980540	89980632	1000	+	.	gene_id "MSTRG.59746"; transcript_id "MSTRG.59746.21"; exon_number "7";
chr14	StringTie	exon	89984516	89984683	1000	+	.	gene_id "MSTRG.59746"; transcript_id "MSTRG.59746.21"; exon_number "8";
chr14	StringTie	exon	89985132	89985210	1000	+	.	gene_id "MSTRG.59746"; transcript_id "MSTRG.59746.21"; exon_number "9";
chr14	StringTie	exon	89988905	89989090	1000	+	.	gene_id "MSTRG.59746"; transcript_id "MSTRG.59746.21"; exon_number "10";
chr14	StringTie	exon	89989717	89989765	1000	+	.	gene_id "MSTRG.59746"; transcript_id "MSTRG.59746.21"; exon_number "11";
chr14	StringTie	exon	89991917	89991983	1000	+	.	gene_id "MSTRG.59746"; transcript_id "MSTRG.59746.21"; exon_number "12";
chr14	StringTie	exon	89993376	89993483	1000	+	.	gene_id "MSTRG.59746"; transcript_id "MSTRG.59746.21"; exon_number "13";
chr14	StringTie	exon	89997219	89997339	1000	+	.	gene_id "MSTRG.59746"; transcript_id "MSTRG.59746.21"; exon_number "14";
chr14	StringTie	transcript	89955879	90044734	1000	+	.	gene_id "MSTRG.59746"; transcript_id "MSTRG.59746.22";
chr14	StringTie	exon	89955879	89955970	1000	+	.	gene_id "MSTRG.59746"; transcript_id "MSTRG.59746.22"; exon_number "1";
chr14	StringTie	exon	89966147	89966190	1000	+	.	gene_id "MSTRG.59746"; transcript_id "MSTRG.59746.22"; exon_number "2";
chr14	StringTie	exon	89967367	89967422	1000	+	.	gene_id "MSTRG.59746"; transcript_id "MSTRG.59746.22"; exon_number "3";
chr14	StringTie	exon	89971175	89971271	1000	+	.	gene_id "MSTRG.59746"; transcript_id "MSTRG.59746.22"; exon_number "4";
chr14	StringTie	exon	89975781	89975815	1000	+	.	gene_id "MSTRG.59746"; transcript_id "MSTRG.59746.22"; exon_number "5";
chr14	StringTie	exon	89980540	89980632	1000	+	.	gene_id "MSTRG.59746"; transcript_id "MSTRG.59746.22"; exon_number "6";
chr14	StringTie	exon	89984516	89984683	1000	+	.	gene_id "MSTRG.59746"; transcript_id "MSTRG.59746.22"; exon_number "7";
chr14	StringTie	exon	89985132	89985210	1000	+	.	gene_id "MSTRG.59746"; transcript_id "MSTRG.59746.22"; exon_number "8";
chr14	StringTie	exon	89988905	89989090	1000	+	.	gene_id "MSTRG.59746"; transcript_id "MSTRG.59746.22"; exon_number "9";
chr14	StringTie	exon	89989717	89989765	1000	+	.	gene_id "MSTRG.59746"; transcript_id "MSTRG.59746.22"; exon_number "10";
chr14	StringTie	exon	89991917	89991983	1000	+	.	gene_id "MSTRG.59746"; transcript_id "MSTRG.59746.22"; exon_number "11";
chr14	StringTie	exon	89993376	89993483	1000	+	.	gene_id "MSTRG.59746"; transcript_id "MSTRG.59746.22"; exon_number "12";
chr14	StringTie	exon	90019316	90019418	1000	+	.	gene_id "MSTRG.59746"; transcript_id "MSTRG.59746.22"; exon_number "13";
chr14	StringTie	exon	90033106	90033214	1000	+	.	gene_id "MSTRG.59746"; transcript_id "MSTRG.59746.22"; exon_number "14";
chr14	StringTie	exon	90043070	90044734	1000	+	.	gene_id "MSTRG.59746"; transcript_id "MSTRG.59746.22"; exon_number "15";
chr14	StringTie	transcript	89955880	89993481	1000	+	.	gene_id "MSTRG.59746"; transcript_id "MSTRG.59746.23";
chr14	StringTie	exon	89955880	89955970	1000	+	.	gene_id "MSTRG.59746"; transcript_id "MSTRG.59746.23"; exon_number "1";
chr14	StringTie	exon	89963108	89963673	1000	+	.	gene_id "MSTRG.59746"; transcript_id "MSTRG.59746.23"; exon_number "2";
chr14	StringTie	exon	89966147	89966190	1000	+	.	gene_id "MSTRG.59746"; transcript_id "MSTRG.59746.23"; exon_number "3";
chr14	StringTie	exon	89967367	89967422	1000	+	.	gene_id "MSTRG.59746"; transcript_id "MSTRG.59746.23"; exon_number "4";
chr14	StringTie	exon	89971179	89971271	1000	+	.	gene_id "MSTRG.59746"; transcript_id "MSTRG.59746.23"; exon_number "5";
chr14	StringTie	exon	89975781	89975815	1000	+	.	gene_id "MSTRG.59746"; transcript_id "MSTRG.59746.23"; exon_number "6";
chr14	StringTie	exon	89980540	89980632	1000	+	.	gene_id "MSTRG.59746"; transcript_id "MSTRG.59746.23"; exon_number "7";
chr14	StringTie	exon	89984516	89984683	1000	+	.	gene_id "MSTRG.59746"; transcript_id "MSTRG.59746.23"; exon_number "8";
chr14	StringTie	exon	89985132	89985210	1000	+	.	gene_id "MSTRG.59746"; transcript_id "MSTRG.59746.23"; exon_number "9";
chr14	StringTie	exon	89988905	89989090	1000	+	.	gene_id "MSTRG.59746"; transcript_id "MSTRG.59746.23"; exon_number "10";
chr14	StringTie	exon	89989717	89989765	1000	+	.	gene_id "MSTRG.59746"; transcript_id "MSTRG.59746.23"; exon_number "11";
chr14	StringTie	exon	89991917	89991983	1000	+	.	gene_id "MSTRG.59746"; transcript_id "MSTRG.59746.23"; exon_number "12";
chr14	StringTie	exon	89993376	89993481	1000	+	.	gene_id "MSTRG.59746"; transcript_id "MSTRG.59746.23"; exon_number "13";
chr14	StringTie	transcript	89955905	89998702	1000	+	.	gene_id "MSTRG.59746"; transcript_id "MSTRG.59746.25";
chr14	StringTie	exon	89955905	89955970	1000	+	.	gene_id "MSTRG.59746"; transcript_id "MSTRG.59746.25"; exon_number "1";
chr14	StringTie	exon	89963108	89963673	1000	+	.	gene_id "MSTRG.59746"; transcript_id "MSTRG.59746.25"; exon_number "2";
chr14	StringTie	exon	89966147	89966190	1000	+	.	gene_id "MSTRG.59746"; transcript_id "MSTRG.59746.25"; exon_number "3";
chr14	StringTie	exon	89967367	89967422	1000	+	.	gene_id "MSTRG.59746"; transcript_id "MSTRG.59746.25"; exon_number "4";
chr14	StringTie	exon	89971175	89971271	1000	+	.	gene_id "MSTRG.59746"; transcript_id "MSTRG.59746.25"; exon_number "5";
chr14	StringTie	exon	89975781	89975815	1000	+	.	gene_id "MSTRG.59746"; transcript_id "MSTRG.59746.25"; exon_number "6";
chr14	StringTie	exon	89980540	89980632	1000	+	.	gene_id "MSTRG.59746"; transcript_id "MSTRG.59746.25"; exon_number "7";
chr14	StringTie	exon	89984516	89984683	1000	+	.	gene_id "MSTRG.59746"; transcript_id "MSTRG.59746.25"; exon_number "8";
chr14	StringTie	exon	89985132	89985210	1000	+	.	gene_id "MSTRG.59746"; transcript_id "MSTRG.59746.25"; exon_number "9";
chr14	StringTie	exon	89988905	89989090	1000	+	.	gene_id "MSTRG.59746"; transcript_id "MSTRG.59746.25"; exon_number "10";
chr14	StringTie	exon	89989717	89989765	1000	+	.	gene_id "MSTRG.59746"; transcript_id "MSTRG.59746.25"; exon_number "11";
chr14	StringTie	exon	89991917	89991983	1000	+	.	gene_id "MSTRG.59746"; transcript_id "MSTRG.59746.25"; exon_number "12";
chr14	StringTie	exon	89993376	89993483	1000	+	.	gene_id "MSTRG.59746"; transcript_id "MSTRG.59746.25"; exon_number "13";
chr14	StringTie	exon	89997619	89997677	1000	+	.	gene_id "MSTRG.59746"; transcript_id "MSTRG.59746.25"; exon_number "14";
chr14	StringTie	exon	89998526	89998702	1000	+	.	gene_id "MSTRG.59746"; transcript_id "MSTRG.59746.25"; exon_number "15";
chr14	StringTie	transcript	89955907	89983205	1000	+	.	gene_id "MSTRG.59746"; transcript_id "MSTRG.59746.26";
chr14	StringTie	exon	89955907	89955970	1000	+	.	gene_id "MSTRG.59746"; transcript_id "MSTRG.59746.26"; exon_number "1";
chr14	StringTie	exon	89963108	89963673	1000	+	.	gene_id "MSTRG.59746"; transcript_id "MSTRG.59746.26"; exon_number "2";
chr14	StringTie	exon	89966147	89966190	1000	+	.	gene_id "MSTRG.59746"; transcript_id "MSTRG.59746.26"; exon_number "3";
chr14	StringTie	exon	89967367	89967422	1000	+	.	gene_id "MSTRG.59746"; transcript_id "MSTRG.59746.26"; exon_number "4";
chr14	StringTie	exon	89971175	89971271	1000	+	.	gene_id "MSTRG.59746"; transcript_id "MSTRG.59746.26"; exon_number "5";
chr14	StringTie	exon	89975781	89975815	1000	+	.	gene_id "MSTRG.59746"; transcript_id "MSTRG.59746.26"; exon_number "6";
chr14	StringTie	exon	89980540	89980632	1000	+	.	gene_id "MSTRG.59746"; transcript_id "MSTRG.59746.26"; exon_number "7";
chr14	StringTie	exon	89981463	89981560	1000	+	.	gene_id "MSTRG.59746"; transcript_id "MSTRG.59746.26"; exon_number "8";
chr14	StringTie	exon	89983114	89983205	1000	+	.	gene_id "MSTRG.59746"; transcript_id "MSTRG.59746.26"; exon_number "9";
chr14	StringTie	transcript	89955924	89994042	1000	+	.	gene_id "MSTRG.59746"; transcript_id "MSTRG.59746.28";
chr14	StringTie	exon	89955924	89955970	1000	+	.	gene_id "MSTRG.59746"; transcript_id "MSTRG.59746.28"; exon_number "1";
chr14	StringTie	exon	89956578	89956800	1000	+	.	gene_id "MSTRG.59746"; transcript_id "MSTRG.59746.28"; exon_number "2";
chr14	StringTie	exon	89963108	89963673	1000	+	.	gene_id "MSTRG.59746"; transcript_id "MSTRG.59746.28"; exon_number "3";
chr14	StringTie	exon	89966147	89966190	1000	+	.	gene_id "MSTRG.59746"; transcript_id "MSTRG.59746.28"; exon_number "4";
chr14	StringTie	exon	89967367	89967422	1000	+	.	gene_id "MSTRG.59746"; transcript_id "MSTRG.59746.28"; exon_number "5";
chr14	StringTie	exon	89971175	89971271	1000	+	.	gene_id "MSTRG.59746"; transcript_id "MSTRG.59746.28"; exon_number "6";
chr14	StringTie	exon	89975781	89975815	1000	+	.	gene_id "MSTRG.59746"; transcript_id "MSTRG.59746.28"; exon_number "7";
chr14	StringTie	exon	89980540	89980632	1000	+	.	gene_id "MSTRG.59746"; transcript_id "MSTRG.59746.28"; exon_number "8";
chr14	StringTie	exon	89984516	89984683	1000	+	.	gene_id "MSTRG.59746"; transcript_id "MSTRG.59746.28"; exon_number "9";
chr14	StringTie	exon	89985132	89985210	1000	+	.	gene_id "MSTRG.59746"; transcript_id "MSTRG.59746.28"; exon_number "10";
chr14	StringTie	exon	89988905	89989090	1000	+	.	gene_id "MSTRG.59746"; transcript_id "MSTRG.59746.28"; exon_number "11";
chr14	StringTie	exon	89989717	89989765	1000	+	.	gene_id "MSTRG.59746"; transcript_id "MSTRG.59746.28"; exon_number "12";
chr14	StringTie	exon	89991917	89991983	1000	+	.	gene_id "MSTRG.59746"; transcript_id "MSTRG.59746.28"; exon_number "13";
chr14	StringTie	exon	89993376	89993483	1000	+	.	gene_id "MSTRG.59746"; transcript_id "MSTRG.59746.28"; exon_number "14";
chr14	StringTie	exon	89993752	89994042	1000	+	.	gene_id "MSTRG.59746"; transcript_id "MSTRG.59746.28"; exon_number "15";
chr14	StringTie	transcript	89954932	90045310	1000	+	.	gene_id "MSTRG.59746"; transcript_id "MSTRG.59746.3";
chr14	StringTie	exon	89954932	89955677	1000	+	.	gene_id "MSTRG.59746"; transcript_id "MSTRG.59746.3"; exon_number "1";
chr14	StringTie	exon	89956578	89956800	1000	+	.	gene_id "MSTRG.59746"; transcript_id "MSTRG.59746.3"; exon_number "2";
chr14	StringTie	exon	89963108	89963673	1000	+	.	gene_id "MSTRG.59746"; transcript_id "MSTRG.59746.3"; exon_number "3";
chr14	StringTie	exon	89966147	89966190	1000	+	.	gene_id "MSTRG.59746"; transcript_id "MSTRG.59746.3"; exon_number "4";
chr14	StringTie	exon	89967367	89967422	1000	+	.	gene_id "MSTRG.59746"; transcript_id "MSTRG.59746.3"; exon_number "5";
chr14	StringTie	exon	89971175	89971271	1000	+	.	gene_id "MSTRG.59746"; transcript_id "MSTRG.59746.3"; exon_number "6";
chr14	StringTie	exon	89975781	89975815	1000	+	.	gene_id "MSTRG.59746"; transcript_id "MSTRG.59746.3"; exon_number "7";
chr14	StringTie	exon	89980540	89980632	1000	+	.	gene_id "MSTRG.59746"; transcript_id "MSTRG.59746.3"; exon_number "8";
chr14	StringTie	exon	89984516	89984683	1000	+	.	gene_id "MSTRG.59746"; transcript_id "MSTRG.59746.3"; exon_number "9";
chr14	StringTie	exon	89985132	89985210	1000	+	.	gene_id "MSTRG.59746"; transcript_id "MSTRG.59746.3"; exon_number "10";
chr14	StringTie	exon	89988905	89989090	1000	+	.	gene_id "MSTRG.59746"; transcript_id "MSTRG.59746.3"; exon_number "11";
chr14	StringTie	exon	89989717	89989765	1000	+	.	gene_id "MSTRG.59746"; transcript_id "MSTRG.59746.3"; exon_number "12";
chr14	StringTie	exon	89991917	89991983	1000	+	.	gene_id "MSTRG.59746"; transcript_id "MSTRG.59746.3"; exon_number "13";
chr14	StringTie	exon	89993376	89993483	1000	+	.	gene_id "MSTRG.59746"; transcript_id "MSTRG.59746.3"; exon_number "14";
chr14	StringTie	exon	90019316	90019418	1000	+	.	gene_id "MSTRG.59746"; transcript_id "MSTRG.59746.3"; exon_number "15";
chr14	StringTie	exon	90033106	90033214	1000	+	.	gene_id "MSTRG.59746"; transcript_id "MSTRG.59746.3"; exon_number "16";
chr14	StringTie	exon	90043070	90045310	1000	+	.	gene_id "MSTRG.59746"; transcript_id "MSTRG.59746.3"; exon_number "17";
chr14	StringTie	transcript	89955955	90044812	1000	+	.	gene_id "MSTRG.59746"; transcript_id "MSTRG.59746.32";
chr14	StringTie	exon	89955955	89955970	1000	+	.	gene_id "MSTRG.59746"; transcript_id "MSTRG.59746.32"; exon_number "1";
chr14	StringTie	exon	89956578	89956800	1000	+	.	gene_id "MSTRG.59746"; transcript_id "MSTRG.59746.32"; exon_number "2";
chr14	StringTie	exon	89966147	89966190	1000	+	.	gene_id "MSTRG.59746"; transcript_id "MSTRG.59746.32"; exon_number "3";
chr14	StringTie	exon	89967367	89967422	1000	+	.	gene_id "MSTRG.59746"; transcript_id "MSTRG.59746.32"; exon_number "4";
chr14	StringTie	exon	89971175	89971271	1000	+	.	gene_id "MSTRG.59746"; transcript_id "MSTRG.59746.32"; exon_number "5";
chr14	StringTie	exon	89975781	89975815	1000	+	.	gene_id "MSTRG.59746"; transcript_id "MSTRG.59746.32"; exon_number "6";
chr14	StringTie	exon	89980540	89980632	1000	+	.	gene_id "MSTRG.59746"; transcript_id "MSTRG.59746.32"; exon_number "7";
chr14	StringTie	exon	89981463	89981560	1000	+	.	gene_id "MSTRG.59746"; transcript_id "MSTRG.59746.32"; exon_number "8";
chr14	StringTie	exon	89983114	89983276	1000	+	.	gene_id "MSTRG.59746"; transcript_id "MSTRG.59746.32"; exon_number "9";
chr14	StringTie	exon	89984516	89984683	1000	+	.	gene_id "MSTRG.59746"; transcript_id "MSTRG.59746.32"; exon_number "10";
chr14	StringTie	exon	89985132	89985210	1000	+	.	gene_id "MSTRG.59746"; transcript_id "MSTRG.59746.32"; exon_number "11";
chr14	StringTie	exon	89988905	89989090	1000	+	.	gene_id "MSTRG.59746"; transcript_id "MSTRG.59746.32"; exon_number "12";
chr14	StringTie	exon	89989717	89989765	1000	+	.	gene_id "MSTRG.59746"; transcript_id "MSTRG.59746.32"; exon_number "13";
chr14	StringTie	exon	89991917	89991983	1000	+	.	gene_id "MSTRG.59746"; transcript_id "MSTRG.59746.32"; exon_number "14";
chr14	StringTie	exon	89993376	89993483	1000	+	.	gene_id "MSTRG.59746"; transcript_id "MSTRG.59746.32"; exon_number "15";
chr14	StringTie	exon	90019316	90019418	1000	+	.	gene_id "MSTRG.59746"; transcript_id "MSTRG.59746.32"; exon_number "16";
chr14	StringTie	exon	90033106	90033214	1000	+	.	gene_id "MSTRG.59746"; transcript_id "MSTRG.59746.32"; exon_number "17";
chr14	StringTie	exon	90043070	90044812	1000	+	.	gene_id "MSTRG.59746"; transcript_id "MSTRG.59746.32"; exon_number "18";
chr14	StringTie	transcript	89956000	90033616	1000	+	.	gene_id "MSTRG.59746"; transcript_id "MSTRG.59746.35";
chr14	StringTie	exon	89956000	89956059	1000	+	.	gene_id "MSTRG.59746"; transcript_id "MSTRG.59746.35"; exon_number "1";
chr14	StringTie	exon	89956578	89956800	1000	+	.	gene_id "MSTRG.59746"; transcript_id "MSTRG.59746.35"; exon_number "2";
chr14	StringTie	exon	89963108	89963673	1000	+	.	gene_id "MSTRG.59746"; transcript_id "MSTRG.59746.35"; exon_number "3";
chr14	StringTie	exon	89966147	89966190	1000	+	.	gene_id "MSTRG.59746"; transcript_id "MSTRG.59746.35"; exon_number "4";
chr14	StringTie	exon	89967367	89967422	1000	+	.	gene_id "MSTRG.59746"; transcript_id "MSTRG.59746.35"; exon_number "5";
chr14	StringTie	exon	89971175	89971271	1000	+	.	gene_id "MSTRG.59746"; transcript_id "MSTRG.59746.35"; exon_number "6";
chr14	StringTie	exon	89975781	89975815	1000	+	.	gene_id "MSTRG.59746"; transcript_id "MSTRG.59746.35"; exon_number "7";
chr14	StringTie	exon	89980540	89980632	1000	+	.	gene_id "MSTRG.59746"; transcript_id "MSTRG.59746.35"; exon_number "8";
chr14	StringTie	exon	89984516	89984683	1000	+	.	gene_id "MSTRG.59746"; transcript_id "MSTRG.59746.35"; exon_number "9";
chr14	StringTie	exon	89985132	89985210	1000	+	.	gene_id "MSTRG.59746"; transcript_id "MSTRG.59746.35"; exon_number "10";
chr14	StringTie	exon	89988905	89989090	1000	+	.	gene_id "MSTRG.59746"; transcript_id "MSTRG.59746.35"; exon_number "11";
chr14	StringTie	exon	89989717	89989765	1000	+	.	gene_id "MSTRG.59746"; transcript_id "MSTRG.59746.35"; exon_number "12";
chr14	StringTie	exon	89991917	89991983	1000	+	.	gene_id "MSTRG.59746"; transcript_id "MSTRG.59746.35"; exon_number "13";
chr14	StringTie	exon	89993376	89993483	1000	+	.	gene_id "MSTRG.59746"; transcript_id "MSTRG.59746.35"; exon_number "14";
chr14	StringTie	exon	90019316	90019418	1000	+	.	gene_id "MSTRG.59746"; transcript_id "MSTRG.59746.35"; exon_number "15";
chr14	StringTie	exon	90033106	90033616	1000	+	.	gene_id "MSTRG.59746"; transcript_id "MSTRG.59746.35"; exon_number "16";
chr14	StringTie	transcript	89956010	90007699	1000	+	.	gene_id "MSTRG.59746"; transcript_id "MSTRG.59746.36";
chr14	StringTie	exon	89956010	89956278	1000	+	.	gene_id "MSTRG.59746"; transcript_id "MSTRG.59746.36"; exon_number "1";
chr14	StringTie	exon	89956578	89956800	1000	+	.	gene_id "MSTRG.59746"; transcript_id "MSTRG.59746.36"; exon_number "2";
chr14	StringTie	exon	89963108	89963673	1000	+	.	gene_id "MSTRG.59746"; transcript_id "MSTRG.59746.36"; exon_number "3";
chr14	StringTie	exon	89966147	89966190	1000	+	.	gene_id "MSTRG.59746"; transcript_id "MSTRG.59746.36"; exon_number "4";
chr14	StringTie	exon	89967367	89967422	1000	+	.	gene_id "MSTRG.59746"; transcript_id "MSTRG.59746.36"; exon_number "5";
chr14	StringTie	exon	89971175	89971271	1000	+	.	gene_id "MSTRG.59746"; transcript_id "MSTRG.59746.36"; exon_number "6";
chr14	StringTie	exon	89975781	89975815	1000	+	.	gene_id "MSTRG.59746"; transcript_id "MSTRG.59746.36"; exon_number "7";
chr14	StringTie	exon	89980540	89980632	1000	+	.	gene_id "MSTRG.59746"; transcript_id "MSTRG.59746.36"; exon_number "8";
chr14	StringTie	exon	89984516	89984683	1000	+	.	gene_id "MSTRG.59746"; transcript_id "MSTRG.59746.36"; exon_number "9";
chr14	StringTie	exon	89985132	89985210	1000	+	.	gene_id "MSTRG.59746"; transcript_id "MSTRG.59746.36"; exon_number "10";
chr14	StringTie	exon	89988905	89989090	1000	+	.	gene_id "MSTRG.59746"; transcript_id "MSTRG.59746.36"; exon_number "11";
chr14	StringTie	exon	89989717	89989765	1000	+	.	gene_id "MSTRG.59746"; transcript_id "MSTRG.59746.36"; exon_number "12";
chr14	StringTie	exon	89991917	89991983	1000	+	.	gene_id "MSTRG.59746"; transcript_id "MSTRG.59746.36"; exon_number "13";
chr14	StringTie	exon	89993376	89993483	1000	+	.	gene_id "MSTRG.59746"; transcript_id "MSTRG.59746.36"; exon_number "14";
chr14	StringTie	exon	90007647	90007699	1000	+	.	gene_id "MSTRG.59746"; transcript_id "MSTRG.59746.36"; exon_number "15";
chr14	StringTie	transcript	89956010	90044731	1000	+	.	gene_id "MSTRG.59746"; transcript_id "MSTRG.59746.37";
chr14	StringTie	exon	89956010	89956278	1000	+	.	gene_id "MSTRG.59746"; transcript_id "MSTRG.59746.37"; exon_number "1";
chr14	StringTie	exon	89956578	89956684	1000	+	.	gene_id "MSTRG.59746"; transcript_id "MSTRG.59746.37"; exon_number "2";
chr14	StringTie	exon	89963108	89963673	1000	+	.	gene_id "MSTRG.59746"; transcript_id "MSTRG.59746.37"; exon_number "3";
chr14	StringTie	exon	89966147	89966190	1000	+	.	gene_id "MSTRG.59746"; transcript_id "MSTRG.59746.37"; exon_number "4";
chr14	StringTie	exon	89967367	89967422	1000	+	.	gene_id "MSTRG.59746"; transcript_id "MSTRG.59746.37"; exon_number "5";
chr14	StringTie	exon	89971175	89971271	1000	+	.	gene_id "MSTRG.59746"; transcript_id "MSTRG.59746.37"; exon_number "6";
chr14	StringTie	exon	89975781	89975815	1000	+	.	gene_id "MSTRG.59746"; transcript_id "MSTRG.59746.37"; exon_number "7";
chr14	StringTie	exon	89980540	89980632	1000	+	.	gene_id "MSTRG.59746"; transcript_id "MSTRG.59746.37"; exon_number "8";
chr14	StringTie	exon	89984516	89984683	1000	+	.	gene_id "MSTRG.59746"; transcript_id "MSTRG.59746.37"; exon_number "9";
chr14	StringTie	exon	89985132	89985210	1000	+	.	gene_id "MSTRG.59746"; transcript_id "MSTRG.59746.37"; exon_number "10";
chr14	StringTie	exon	89988905	89989090	1000	+	.	gene_id "MSTRG.59746"; transcript_id "MSTRG.59746.37"; exon_number "11";
chr14	StringTie	exon	89989717	89989765	1000	+	.	gene_id "MSTRG.59746"; transcript_id "MSTRG.59746.37"; exon_number "12";
chr14	StringTie	exon	89991917	89991983	1000	+	.	gene_id "MSTRG.59746"; transcript_id "MSTRG.59746.37"; exon_number "13";
chr14	StringTie	exon	89993376	89993483	1000	+	.	gene_id "MSTRG.59746"; transcript_id "MSTRG.59746.37"; exon_number "14";
chr14	StringTie	exon	90019316	90019418	1000	+	.	gene_id "MSTRG.59746"; transcript_id "MSTRG.59746.37"; exon_number "15";
chr14	StringTie	exon	90033106	90033214	1000	+	.	gene_id "MSTRG.59746"; transcript_id "MSTRG.59746.37"; exon_number "16";
chr14	StringTie	exon	90043070	90044731	1000	+	.	gene_id "MSTRG.59746"; transcript_id "MSTRG.59746.37"; exon_number "17";
chr14	StringTie	transcript	89956023	90044764	1000	+	.	gene_id "MSTRG.59746"; transcript_id "MSTRG.59746.39";
chr14	StringTie	exon	89956023	89956059	1000	+	.	gene_id "MSTRG.59746"; transcript_id "MSTRG.59746.39"; exon_number "1";
chr14	StringTie	exon	89956578	89956800	1000	+	.	gene_id "MSTRG.59746"; transcript_id "MSTRG.59746.39"; exon_number "2";
chr14	StringTie	exon	89963108	89963673	1000	+	.	gene_id "MSTRG.59746"; transcript_id "MSTRG.59746.39"; exon_number "3";
chr14	StringTie	exon	89966147	89966190	1000	+	.	gene_id "MSTRG.59746"; transcript_id "MSTRG.59746.39"; exon_number "4";
chr14	StringTie	exon	89967367	89967422	1000	+	.	gene_id "MSTRG.59746"; transcript_id "MSTRG.59746.39"; exon_number "5";
chr14	StringTie	exon	89971175	89971271	1000	+	.	gene_id "MSTRG.59746"; transcript_id "MSTRG.59746.39"; exon_number "6";
chr14	StringTie	exon	89975781	89975815	1000	+	.	gene_id "MSTRG.59746"; transcript_id "MSTRG.59746.39"; exon_number "7";
chr14	StringTie	exon	89980540	89980632	1000	+	.	gene_id "MSTRG.59746"; transcript_id "MSTRG.59746.39"; exon_number "8";
chr14	StringTie	exon	89984516	89984683	1000	+	.	gene_id "MSTRG.59746"; transcript_id "MSTRG.59746.39"; exon_number "9";
chr14	StringTie	exon	89985132	89985210	1000	+	.	gene_id "MSTRG.59746"; transcript_id "MSTRG.59746.39"; exon_number "10";
chr14	StringTie	exon	89988905	89989090	1000	+	.	gene_id "MSTRG.59746"; transcript_id "MSTRG.59746.39"; exon_number "11";
chr14	StringTie	exon	89989717	89989765	1000	+	.	gene_id "MSTRG.59746"; transcript_id "MSTRG.59746.39"; exon_number "12";
chr14	StringTie	exon	89991917	89991983	1000	+	.	gene_id "MSTRG.59746"; transcript_id "MSTRG.59746.39"; exon_number "13";
chr14	StringTie	exon	89993376	89993483	1000	+	.	gene_id "MSTRG.59746"; transcript_id "MSTRG.59746.39"; exon_number "14";
chr14	StringTie	exon	90007647	90007745	1000	+	.	gene_id "MSTRG.59746"; transcript_id "MSTRG.59746.39"; exon_number "15";
chr14	StringTie	exon	90019316	90019418	1000	+	.	gene_id "MSTRG.59746"; transcript_id "MSTRG.59746.39"; exon_number "16";
chr14	StringTie	exon	90033106	90033214	1000	+	.	gene_id "MSTRG.59746"; transcript_id "MSTRG.59746.39"; exon_number "17";
chr14	StringTie	exon	90043070	90044764	1000	+	.	gene_id "MSTRG.59746"; transcript_id "MSTRG.59746.39"; exon_number "18";
chr14	StringTie	transcript	89956025	89997247	1000	+	.	gene_id "MSTRG.59746"; transcript_id "MSTRG.59746.40";
chr14	StringTie	exon	89956025	89956059	1000	+	.	gene_id "MSTRG.59746"; transcript_id "MSTRG.59746.40"; exon_number "1";
chr14	StringTie	exon	89956578	89956800	1000	+	.	gene_id "MSTRG.59746"; transcript_id "MSTRG.59746.40"; exon_number "2";
chr14	StringTie	exon	89963108	89963673	1000	+	.	gene_id "MSTRG.59746"; transcript_id "MSTRG.59746.40"; exon_number "3";
chr14	StringTie	exon	89966147	89966190	1000	+	.	gene_id "MSTRG.59746"; transcript_id "MSTRG.59746.40"; exon_number "4";
chr14	StringTie	exon	89967367	89967422	1000	+	.	gene_id "MSTRG.59746"; transcript_id "MSTRG.59746.40"; exon_number "5";
chr14	StringTie	exon	89971175	89971271	1000	+	.	gene_id "MSTRG.59746"; transcript_id "MSTRG.59746.40"; exon_number "6";
chr14	StringTie	exon	89975781	89975815	1000	+	.	gene_id "MSTRG.59746"; transcript_id "MSTRG.59746.40"; exon_number "7";
chr14	StringTie	exon	89980540	89980632	1000	+	.	gene_id "MSTRG.59746"; transcript_id "MSTRG.59746.40"; exon_number "8";
chr14	StringTie	exon	89984516	89984683	1000	+	.	gene_id "MSTRG.59746"; transcript_id "MSTRG.59746.40"; exon_number "9";
chr14	StringTie	exon	89985132	89985210	1000	+	.	gene_id "MSTRG.59746"; transcript_id "MSTRG.59746.40"; exon_number "10";
chr14	StringTie	exon	89988905	89989090	1000	+	.	gene_id "MSTRG.59746"; transcript_id "MSTRG.59746.40"; exon_number "11";
chr14	StringTie	exon	89989717	89989765	1000	+	.	gene_id "MSTRG.59746"; transcript_id "MSTRG.59746.40"; exon_number "12";
chr14	StringTie	exon	89991917	89991983	1000	+	.	gene_id "MSTRG.59746"; transcript_id "MSTRG.59746.40"; exon_number "13";
chr14	StringTie	exon	89993376	89993483	1000	+	.	gene_id "MSTRG.59746"; transcript_id "MSTRG.59746.40"; exon_number "14";
chr14	StringTie	exon	89997219	89997247	1000	+	.	gene_id "MSTRG.59746"; transcript_id "MSTRG.59746.40"; exon_number "15";
chr14	StringTie	transcript	89956032	90044898	1000	+	.	gene_id "MSTRG.59746"; transcript_id "MSTRG.59746.41";
chr14	StringTie	exon	89956032	89956278	1000	+	.	gene_id "MSTRG.59746"; transcript_id "MSTRG.59746.41"; exon_number "1";
chr14	StringTie	exon	89956578	89956800	1000	+	.	gene_id "MSTRG.59746"; transcript_id "MSTRG.59746.41"; exon_number "2";
chr14	StringTie	exon	89963108	89963673	1000	+	.	gene_id "MSTRG.59746"; transcript_id "MSTRG.59746.41"; exon_number "3";
chr14	StringTie	exon	89966147	89966190	1000	+	.	gene_id "MSTRG.59746"; transcript_id "MSTRG.59746.41"; exon_number "4";
chr14	StringTie	exon	89967367	89967422	1000	+	.	gene_id "MSTRG.59746"; transcript_id "MSTRG.59746.41"; exon_number "5";
chr14	StringTie	exon	89971175	89971271	1000	+	.	gene_id "MSTRG.59746"; transcript_id "MSTRG.59746.41"; exon_number "6";
chr14	StringTie	exon	89975781	89975815	1000	+	.	gene_id "MSTRG.59746"; transcript_id "MSTRG.59746.41"; exon_number "7";
chr14	StringTie	exon	89980540	89980632	1000	+	.	gene_id "MSTRG.59746"; transcript_id "MSTRG.59746.41"; exon_number "8";
chr14	StringTie	exon	89983114	89983276	1000	+	.	gene_id "MSTRG.59746"; transcript_id "MSTRG.59746.41"; exon_number "9";
chr14	StringTie	exon	89984516	89984683	1000	+	.	gene_id "MSTRG.59746"; transcript_id "MSTRG.59746.41"; exon_number "10";
chr14	StringTie	exon	89985132	89985210	1000	+	.	gene_id "MSTRG.59746"; transcript_id "MSTRG.59746.41"; exon_number "11";
chr14	StringTie	exon	89988905	89989090	1000	+	.	gene_id "MSTRG.59746"; transcript_id "MSTRG.59746.41"; exon_number "12";
chr14	StringTie	exon	89989717	89989765	1000	+	.	gene_id "MSTRG.59746"; transcript_id "MSTRG.59746.41"; exon_number "13";
chr14	StringTie	exon	89991917	89991983	1000	+	.	gene_id "MSTRG.59746"; transcript_id "MSTRG.59746.41"; exon_number "14";
chr14	StringTie	exon	89993376	89993483	1000	+	.	gene_id "MSTRG.59746"; transcript_id "MSTRG.59746.41"; exon_number "15";
chr14	StringTie	exon	90019316	90019418	1000	+	.	gene_id "MSTRG.59746"; transcript_id "MSTRG.59746.41"; exon_number "16";
chr14	StringTie	exon	90033106	90033214	1000	+	.	gene_id "MSTRG.59746"; transcript_id "MSTRG.59746.41"; exon_number "17";
chr14	StringTie	exon	90043070	90044898	1000	+	.	gene_id "MSTRG.59746"; transcript_id "MSTRG.59746.41"; exon_number "18";
chr14	StringTie	transcript	89956062	90044765	1000	+	.	gene_id "MSTRG.59746"; transcript_id "MSTRG.59746.43";
chr14	StringTie	exon	89956062	89956471	1000	+	.	gene_id "MSTRG.59746"; transcript_id "MSTRG.59746.43"; exon_number "1";
chr14	StringTie	exon	89956578	89956800	1000	+	.	gene_id "MSTRG.59746"; transcript_id "MSTRG.59746.43"; exon_number "2";
chr14	StringTie	exon	89963108	89963673	1000	+	.	gene_id "MSTRG.59746"; transcript_id "MSTRG.59746.43"; exon_number "3";
chr14	StringTie	exon	89966147	89966190	1000	+	.	gene_id "MSTRG.59746"; transcript_id "MSTRG.59746.43"; exon_number "4";
chr14	StringTie	exon	89967367	89967422	1000	+	.	gene_id "MSTRG.59746"; transcript_id "MSTRG.59746.43"; exon_number "5";
chr14	StringTie	exon	89971175	89971271	1000	+	.	gene_id "MSTRG.59746"; transcript_id "MSTRG.59746.43"; exon_number "6";
chr14	StringTie	exon	89975781	89975815	1000	+	.	gene_id "MSTRG.59746"; transcript_id "MSTRG.59746.43"; exon_number "7";
chr14	StringTie	exon	89980540	89980632	1000	+	.	gene_id "MSTRG.59746"; transcript_id "MSTRG.59746.43"; exon_number "8";
chr14	StringTie	exon	89984516	89984683	1000	+	.	gene_id "MSTRG.59746"; transcript_id "MSTRG.59746.43"; exon_number "9";
chr14	StringTie	exon	89985132	89985210	1000	+	.	gene_id "MSTRG.59746"; transcript_id "MSTRG.59746.43"; exon_number "10";
chr14	StringTie	exon	89988905	89989090	1000	+	.	gene_id "MSTRG.59746"; transcript_id "MSTRG.59746.43"; exon_number "11";
chr14	StringTie	exon	89989717	89989765	1000	+	.	gene_id "MSTRG.59746"; transcript_id "MSTRG.59746.43"; exon_number "12";
chr14	StringTie	exon	89991917	89991983	1000	+	.	gene_id "MSTRG.59746"; transcript_id "MSTRG.59746.43"; exon_number "13";
chr14	StringTie	exon	89993376	89993483	1000	+	.	gene_id "MSTRG.59746"; transcript_id "MSTRG.59746.43"; exon_number "14";
chr14	StringTie	exon	90019316	90019418	1000	+	.	gene_id "MSTRG.59746"; transcript_id "MSTRG.59746.43"; exon_number "15";
chr14	StringTie	exon	90033106	90033214	1000	+	.	gene_id "MSTRG.59746"; transcript_id "MSTRG.59746.43"; exon_number "16";
chr14	StringTie	exon	90043070	90044765	1000	+	.	gene_id "MSTRG.59746"; transcript_id "MSTRG.59746.43"; exon_number "17";
chr14	StringTie	transcript	89956203	90044760	1000	+	.	gene_id "MSTRG.59746"; transcript_id "MSTRG.59746.44";
chr14	StringTie	exon	89956203	89956278	1000	+	.	gene_id "MSTRG.59746"; transcript_id "MSTRG.59746.44"; exon_number "1";
chr14	StringTie	exon	89963108	89963673	1000	+	.	gene_id "MSTRG.59746"; transcript_id "MSTRG.59746.44"; exon_number "2";
chr14	StringTie	exon	89966147	89966190	1000	+	.	gene_id "MSTRG.59746"; transcript_id "MSTRG.59746.44"; exon_number "3";
chr14	StringTie	exon	89967367	89967422	1000	+	.	gene_id "MSTRG.59746"; transcript_id "MSTRG.59746.44"; exon_number "4";
chr14	StringTie	exon	89971179	89971271	1000	+	.	gene_id "MSTRG.59746"; transcript_id "MSTRG.59746.44"; exon_number "5";
chr14	StringTie	exon	89975781	89975815	1000	+	.	gene_id "MSTRG.59746"; transcript_id "MSTRG.59746.44"; exon_number "6";
chr14	StringTie	exon	89980540	89980632	1000	+	.	gene_id "MSTRG.59746"; transcript_id "MSTRG.59746.44"; exon_number "7";
chr14	StringTie	exon	89984516	89984683	1000	+	.	gene_id "MSTRG.59746"; transcript_id "MSTRG.59746.44"; exon_number "8";
chr14	StringTie	exon	89985132	89985210	1000	+	.	gene_id "MSTRG.59746"; transcript_id "MSTRG.59746.44"; exon_number "9";
chr14	StringTie	exon	89988905	89989090	1000	+	.	gene_id "MSTRG.59746"; transcript_id "MSTRG.59746.44"; exon_number "10";
chr14	StringTie	exon	89989717	89989765	1000	+	.	gene_id "MSTRG.59746"; transcript_id "MSTRG.59746.44"; exon_number "11";
chr14	StringTie	exon	89991917	89991983	1000	+	.	gene_id "MSTRG.59746"; transcript_id "MSTRG.59746.44"; exon_number "12";
chr14	StringTie	exon	89993376	89993483	1000	+	.	gene_id "MSTRG.59746"; transcript_id "MSTRG.59746.44"; exon_number "13";
chr14	StringTie	exon	90019316	90019418	1000	+	.	gene_id "MSTRG.59746"; transcript_id "MSTRG.59746.44"; exon_number "14";
chr14	StringTie	exon	90033106	90033214	1000	+	.	gene_id "MSTRG.59746"; transcript_id "MSTRG.59746.44"; exon_number "15";
chr14	StringTie	exon	90043070	90044760	1000	+	.	gene_id "MSTRG.59746"; transcript_id "MSTRG.59746.44"; exon_number "16";
chr14	StringTie	transcript	89954953	90045113	1000	+	.	gene_id "MSTRG.59746"; transcript_id "MSTRG.59746.5";
chr14	StringTie	exon	89954953	89956278	1000	+	.	gene_id "MSTRG.59746"; transcript_id "MSTRG.59746.5"; exon_number "1";
chr14	StringTie	exon	89956578	89956800	1000	+	.	gene_id "MSTRG.59746"; transcript_id "MSTRG.59746.5"; exon_number "2";
chr14	StringTie	exon	89963108	89963673	1000	+	.	gene_id "MSTRG.59746"; transcript_id "MSTRG.59746.5"; exon_number "3";
chr14	StringTie	exon	89966147	89966190	1000	+	.	gene_id "MSTRG.59746"; transcript_id "MSTRG.59746.5"; exon_number "4";
chr14	StringTie	exon	89967367	89967422	1000	+	.	gene_id "MSTRG.59746"; transcript_id "MSTRG.59746.5"; exon_number "5";
chr14	StringTie	exon	89971175	89971271	1000	+	.	gene_id "MSTRG.59746"; transcript_id "MSTRG.59746.5"; exon_number "6";
chr14	StringTie	exon	89975781	89975815	1000	+	.	gene_id "MSTRG.59746"; transcript_id "MSTRG.59746.5"; exon_number "7";
chr14	StringTie	exon	89980540	89980632	1000	+	.	gene_id "MSTRG.59746"; transcript_id "MSTRG.59746.5"; exon_number "8";
chr14	StringTie	exon	89984516	89984683	1000	+	.	gene_id "MSTRG.59746"; transcript_id "MSTRG.59746.5"; exon_number "9";
chr14	StringTie	exon	89985132	89985210	1000	+	.	gene_id "MSTRG.59746"; transcript_id "MSTRG.59746.5"; exon_number "10";
chr14	StringTie	exon	89988905	89989090	1000	+	.	gene_id "MSTRG.59746"; transcript_id "MSTRG.59746.5"; exon_number "11";
chr14	StringTie	exon	89989717	89989765	1000	+	.	gene_id "MSTRG.59746"; transcript_id "MSTRG.59746.5"; exon_number "12";
chr14	StringTie	exon	89991917	89991983	1000	+	.	gene_id "MSTRG.59746"; transcript_id "MSTRG.59746.5"; exon_number "13";
chr14	StringTie	exon	89993376	89993483	1000	+	.	gene_id "MSTRG.59746"; transcript_id "MSTRG.59746.5"; exon_number "14";
chr14	StringTie	exon	90019316	90019418	1000	+	.	gene_id "MSTRG.59746"; transcript_id "MSTRG.59746.5"; exon_number "15";
chr14	StringTie	exon	90033106	90033214	1000	+	.	gene_id "MSTRG.59746"; transcript_id "MSTRG.59746.5"; exon_number "16";
chr14	StringTie	exon	90043070	90045113	1000	+	.	gene_id "MSTRG.59746"; transcript_id "MSTRG.59746.5"; exon_number "17";
chr14	StringTie	transcript	90019314	90044768	1000	+	.	gene_id "MSTRG.59746"; transcript_id "MSTRG.59746.52";
chr14	StringTie	exon	90019314	90019418	1000	+	.	gene_id "MSTRG.59746"; transcript_id "MSTRG.59746.52"; exon_number "1";
chr14	StringTie	exon	90023032	90023111	1000	+	.	gene_id "MSTRG.59746"; transcript_id "MSTRG.59746.52"; exon_number "2";
chr14	StringTie	exon	90033106	90033214	1000	+	.	gene_id "MSTRG.59746"; transcript_id "MSTRG.59746.52"; exon_number "3";
chr14	StringTie	exon	90043070	90044768	1000	+	.	gene_id "MSTRG.59746"; transcript_id "MSTRG.59746.52"; exon_number "4";
chr14	StringTie	transcript	89954953	90045123	1000	+	.	gene_id "MSTRG.59746"; transcript_id "MSTRG.59746.6";
chr14	StringTie	exon	89954953	89956278	1000	+	.	gene_id "MSTRG.59746"; transcript_id "MSTRG.59746.6"; exon_number "1";
chr14	StringTie	exon	89963108	89963673	1000	+	.	gene_id "MSTRG.59746"; transcript_id "MSTRG.59746.6"; exon_number "2";
chr14	StringTie	exon	89966147	89966190	1000	+	.	gene_id "MSTRG.59746"; transcript_id "MSTRG.59746.6"; exon_number "3";
chr14	StringTie	exon	89967367	89967422	1000	+	.	gene_id "MSTRG.59746"; transcript_id "MSTRG.59746.6"; exon_number "4";
chr14	StringTie	exon	89971175	89971271	1000	+	.	gene_id "MSTRG.59746"; transcript_id "MSTRG.59746.6"; exon_number "5";
chr14	StringTie	exon	89975781	89975815	1000	+	.	gene_id "MSTRG.59746"; transcript_id "MSTRG.59746.6"; exon_number "6";
chr14	StringTie	exon	89980540	89980632	1000	+	.	gene_id "MSTRG.59746"; transcript_id "MSTRG.59746.6"; exon_number "7";
chr14	StringTie	exon	89984516	89984683	1000	+	.	gene_id "MSTRG.59746"; transcript_id "MSTRG.59746.6"; exon_number "8";
chr14	StringTie	exon	89985132	89985210	1000	+	.	gene_id "MSTRG.59746"; transcript_id "MSTRG.59746.6"; exon_number "9";
chr14	StringTie	exon	89988905	89989090	1000	+	.	gene_id "MSTRG.59746"; transcript_id "MSTRG.59746.6"; exon_number "10";
chr14	StringTie	exon	89989717	89989765	1000	+	.	gene_id "MSTRG.59746"; transcript_id "MSTRG.59746.6"; exon_number "11";
chr14	StringTie	exon	89991917	89991983	1000	+	.	gene_id "MSTRG.59746"; transcript_id "MSTRG.59746.6"; exon_number "12";
chr14	StringTie	exon	89993376	89993483	1000	+	.	gene_id "MSTRG.59746"; transcript_id "MSTRG.59746.6"; exon_number "13";
chr14	StringTie	exon	90019316	90019418	1000	+	.	gene_id "MSTRG.59746"; transcript_id "MSTRG.59746.6"; exon_number "14";
chr14	StringTie	exon	90033106	90033214	1000	+	.	gene_id "MSTRG.59746"; transcript_id "MSTRG.59746.6"; exon_number "15";
chr14	StringTie	exon	90043070	90045123	1000	+	.	gene_id "MSTRG.59746"; transcript_id "MSTRG.59746.6"; exon_number "16";
chr14	StringTie	transcript	89954953	90044857	1000	+	.	gene_id "MSTRG.59746"; transcript_id "MSTRG.59746.7";
chr14	StringTie	exon	89954953	89956800	1000	+	.	gene_id "MSTRG.59746"; transcript_id "MSTRG.59746.7"; exon_number "1";
chr14	StringTie	exon	89963108	89963673	1000	+	.	gene_id "MSTRG.59746"; transcript_id "MSTRG.59746.7"; exon_number "2";
chr14	StringTie	exon	89966147	89966190	1000	+	.	gene_id "MSTRG.59746"; transcript_id "MSTRG.59746.7"; exon_number "3";
chr14	StringTie	exon	89967367	89967422	1000	+	.	gene_id "MSTRG.59746"; transcript_id "MSTRG.59746.7"; exon_number "4";
chr14	StringTie	exon	89971175	89971271	1000	+	.	gene_id "MSTRG.59746"; transcript_id "MSTRG.59746.7"; exon_number "5";
chr14	StringTie	exon	89975781	89975815	1000	+	.	gene_id "MSTRG.59746"; transcript_id "MSTRG.59746.7"; exon_number "6";
chr14	StringTie	exon	89980540	89980632	1000	+	.	gene_id "MSTRG.59746"; transcript_id "MSTRG.59746.7"; exon_number "7";
chr14	StringTie	exon	89984516	89984683	1000	+	.	gene_id "MSTRG.59746"; transcript_id "MSTRG.59746.7"; exon_number "8";
chr14	StringTie	exon	89985132	89985210	1000	+	.	gene_id "MSTRG.59746"; transcript_id "MSTRG.59746.7"; exon_number "9";
chr14	StringTie	exon	89988905	89989090	1000	+	.	gene_id "MSTRG.59746"; transcript_id "MSTRG.59746.7"; exon_number "10";
chr14	StringTie	exon	89989717	89989765	1000	+	.	gene_id "MSTRG.59746"; transcript_id "MSTRG.59746.7"; exon_number "11";
chr14	StringTie	exon	89991917	89991983	1000	+	.	gene_id "MSTRG.59746"; transcript_id "MSTRG.59746.7"; exon_number "12";
chr14	StringTie	exon	89993376	89993483	1000	+	.	gene_id "MSTRG.59746"; transcript_id "MSTRG.59746.7"; exon_number "13";
chr14	StringTie	exon	90019316	90019418	1000	+	.	gene_id "MSTRG.59746"; transcript_id "MSTRG.59746.7"; exon_number "14";
chr14	StringTie	exon	90043070	90044857	1000	+	.	gene_id "MSTRG.59746"; transcript_id "MSTRG.59746.7"; exon_number "15";
chr14	StringTie	transcript	89955109	89997241	1000	+	.	gene_id "MSTRG.59746"; transcript_id "MSTRG.59746.8";
chr14	StringTie	exon	89955109	89956278	1000	+	.	gene_id "MSTRG.59746"; transcript_id "MSTRG.59746.8"; exon_number "1";
chr14	StringTie	exon	89956578	89956800	1000	+	.	gene_id "MSTRG.59746"; transcript_id "MSTRG.59746.8"; exon_number "2";
chr14	StringTie	exon	89963108	89963673	1000	+	.	gene_id "MSTRG.59746"; transcript_id "MSTRG.59746.8"; exon_number "3";
chr14	StringTie	exon	89966147	89966190	1000	+	.	gene_id "MSTRG.59746"; transcript_id "MSTRG.59746.8"; exon_number "4";
chr14	StringTie	exon	89967367	89967422	1000	+	.	gene_id "MSTRG.59746"; transcript_id "MSTRG.59746.8"; exon_number "5";
chr14	StringTie	exon	89971175	89971271	1000	+	.	gene_id "MSTRG.59746"; transcript_id "MSTRG.59746.8"; exon_number "6";
chr14	StringTie	exon	89975781	89975815	1000	+	.	gene_id "MSTRG.59746"; transcript_id "MSTRG.59746.8"; exon_number "7";
chr14	StringTie	exon	89980540	89980632	1000	+	.	gene_id "MSTRG.59746"; transcript_id "MSTRG.59746.8"; exon_number "8";
chr14	StringTie	exon	89984516	89984683	1000	+	.	gene_id "MSTRG.59746"; transcript_id "MSTRG.59746.8"; exon_number "9";
chr14	StringTie	exon	89985132	89985210	1000	+	.	gene_id "MSTRG.59746"; transcript_id "MSTRG.59746.8"; exon_number "10";
chr14	StringTie	exon	89988905	89989090	1000	+	.	gene_id "MSTRG.59746"; transcript_id "MSTRG.59746.8"; exon_number "11";
chr14	StringTie	exon	89989717	89989765	1000	+	.	gene_id "MSTRG.59746"; transcript_id "MSTRG.59746.8"; exon_number "12";
chr14	StringTie	exon	89991917	89991983	1000	+	.	gene_id "MSTRG.59746"; transcript_id "MSTRG.59746.8"; exon_number "13";
chr14	StringTie	exon	89993376	89993483	1000	+	.	gene_id "MSTRG.59746"; transcript_id "MSTRG.59746.8"; exon_number "14";
chr14	StringTie	exon	89997219	89997241	1000	+	.	gene_id "MSTRG.59746"; transcript_id "MSTRG.59746.8"; exon_number "15";
chr14	StringTie	transcript	89955113	90044764	1000	+	.	gene_id "MSTRG.59746"; transcript_id "MSTRG.59746.9";
chr14	StringTie	exon	89955113	89955970	1000	+	.	gene_id "MSTRG.59746"; transcript_id "MSTRG.59746.9"; exon_number "1";
chr14	StringTie	exon	89956578	89956800	1000	+	.	gene_id "MSTRG.59746"; transcript_id "MSTRG.59746.9"; exon_number "2";
chr14	StringTie	exon	89963108	89963673	1000	+	.	gene_id "MSTRG.59746"; transcript_id "MSTRG.59746.9"; exon_number "3";
chr14	StringTie	exon	89966147	89966190	1000	+	.	gene_id "MSTRG.59746"; transcript_id "MSTRG.59746.9"; exon_number "4";
chr14	StringTie	exon	89967367	89967422	1000	+	.	gene_id "MSTRG.59746"; transcript_id "MSTRG.59746.9"; exon_number "5";
chr14	StringTie	exon	89971175	89971271	1000	+	.	gene_id "MSTRG.59746"; transcript_id "MSTRG.59746.9"; exon_number "6";
chr14	StringTie	exon	89975781	89975815	1000	+	.	gene_id "MSTRG.59746"; transcript_id "MSTRG.59746.9"; exon_number "7";
chr14	StringTie	exon	89980540	89980632	1000	+	.	gene_id "MSTRG.59746"; transcript_id "MSTRG.59746.9"; exon_number "8";
chr14	StringTie	exon	89984516	89984683	1000	+	.	gene_id "MSTRG.59746"; transcript_id "MSTRG.59746.9"; exon_number "9";
chr14	StringTie	exon	89985132	89985210	1000	+	.	gene_id "MSTRG.59746"; transcript_id "MSTRG.59746.9"; exon_number "10";
chr14	StringTie	exon	89988905	89989090	1000	+	.	gene_id "MSTRG.59746"; transcript_id "MSTRG.59746.9"; exon_number "11";
chr14	StringTie	exon	89989717	89989765	1000	+	.	gene_id "MSTRG.59746"; transcript_id "MSTRG.59746.9"; exon_number "12";
chr14	StringTie	exon	89991917	89991983	1000	+	.	gene_id "MSTRG.59746"; transcript_id "MSTRG.59746.9"; exon_number "13";
chr14	StringTie	exon	89993376	89993483	1000	+	.	gene_id "MSTRG.59746"; transcript_id "MSTRG.59746.9"; exon_number "14";
chr14	StringTie	exon	90007647	90007745	1000	+	.	gene_id "MSTRG.59746"; transcript_id "MSTRG.59746.9"; exon_number "15";
chr14	StringTie	exon	90019316	90019418	1000	+	.	gene_id "MSTRG.59746"; transcript_id "MSTRG.59746.9"; exon_number "16";
chr14	StringTie	exon	90033106	90033214	1000	+	.	gene_id "MSTRG.59746"; transcript_id "MSTRG.59746.9"; exon_number "17";
chr14	StringTie	exon	90043070	90044764	1000	+	.	gene_id "MSTRG.59746"; transcript_id "MSTRG.59746.9"; exon_number "18";
chr14	StringTie	transcript	90045944	90048744	1000	.	.	gene_id "MSTRG.59747"; transcript_id "MSTRG.59747.1";
chr14	StringTie	exon	90045944	90048744	1000	.	.	gene_id "MSTRG.59747"; transcript_id "MSTRG.59747.1"; exon_number "1";
chr14	StringTie	transcript	90049026	90052328	1000	+	.	gene_id "MSTRG.59748"; transcript_id "MSTRG.59748.1";
chr14	StringTie	exon	90049026	90052328	1000	+	.	gene_id "MSTRG.59748"; transcript_id "MSTRG.59748.1"; exon_number "1";
chr14	StringTie	transcript	90053329	90055415	1000	.	.	gene_id "MSTRG.59749"; transcript_id "MSTRG.59749.1";
chr14	StringTie	exon	90053329	90055415	1000	.	.	gene_id "MSTRG.59749"; transcript_id "MSTRG.59749.1"; exon_number "1";
chr1	StringTie	transcript	82907562	82997561	1000	+	.	gene_id "MSTRG.5975"; transcript_id "ENST00000419658"; gene_name "LINC01362"; ref_gene_id "ENSG00000230817";
chr1	StringTie	exon	82907562	82907582	1000	+	.	gene_id "MSTRG.5975"; transcript_id "ENST00000419658"; exon_number "1"; gene_name "LINC01362"; ref_gene_id "ENSG00000230817";
chr1	StringTie	exon	82952672	82952837	1000	+	.	gene_id "MSTRG.5975"; transcript_id "ENST00000419658"; exon_number "2"; gene_name "LINC01362"; ref_gene_id "ENSG00000230817";
chr1	StringTie	exon	82996715	82996776	1000	+	.	gene_id "MSTRG.5975"; transcript_id "ENST00000419658"; exon_number "3"; gene_name "LINC01362"; ref_gene_id "ENSG00000230817";
chr1	StringTie	exon	82997473	82997561	1000	+	.	gene_id "MSTRG.5975"; transcript_id "ENST00000419658"; exon_number "4"; gene_name "LINC01362"; ref_gene_id "ENSG00000230817";
chr1	StringTie	transcript	82903183	83166815	1000	+	.	gene_id "MSTRG.5975"; transcript_id "ENST00000452901"; gene_name "LINC01362"; ref_gene_id "ENSG00000230817";
chr1	StringTie	exon	82903183	82903823	1000	+	.	gene_id "MSTRG.5975"; transcript_id "ENST00000452901"; exon_number "1"; gene_name "LINC01362"; ref_gene_id "ENSG00000230817";
chr1	StringTie	exon	82907468	82907582	1000	+	.	gene_id "MSTRG.5975"; transcript_id "ENST00000452901"; exon_number "2"; gene_name "LINC01362"; ref_gene_id "ENSG00000230817";
chr1	StringTie	exon	82991860	82991980	1000	+	.	gene_id "MSTRG.5975"; transcript_id "ENST00000452901"; exon_number "3"; gene_name "LINC01362"; ref_gene_id "ENSG00000230817";
chr1	StringTie	exon	82996715	82996776	1000	+	.	gene_id "MSTRG.5975"; transcript_id "ENST00000452901"; exon_number "4"; gene_name "LINC01362"; ref_gene_id "ENSG00000230817";
chr1	StringTie	exon	82997473	82997589	1000	+	.	gene_id "MSTRG.5975"; transcript_id "ENST00000452901"; exon_number "5"; gene_name "LINC01362"; ref_gene_id "ENSG00000230817";
chr1	StringTie	exon	83076141	83076224	1000	+	.	gene_id "MSTRG.5975"; transcript_id "ENST00000452901"; exon_number "6"; gene_name "LINC01362"; ref_gene_id "ENSG00000230817";
chr1	StringTie	exon	83086212	83086314	1000	+	.	gene_id "MSTRG.5975"; transcript_id "ENST00000452901"; exon_number "7"; gene_name "LINC01362"; ref_gene_id "ENSG00000230817";
chr1	StringTie	exon	83093801	83093983	1000	+	.	gene_id "MSTRG.5975"; transcript_id "ENST00000452901"; exon_number "8"; gene_name "LINC01362"; ref_gene_id "ENSG00000230817";
chr1	StringTie	exon	83096865	83096977	1000	+	.	gene_id "MSTRG.5975"; transcript_id "ENST00000452901"; exon_number "9"; gene_name "LINC01362"; ref_gene_id "ENSG00000230817";
chr1	StringTie	exon	83160606	83160666	1000	+	.	gene_id "MSTRG.5975"; transcript_id "ENST00000452901"; exon_number "10"; gene_name "LINC01362"; ref_gene_id "ENSG00000230817";
chr1	StringTie	exon	83166704	83166815	1000	+	.	gene_id "MSTRG.5975"; transcript_id "ENST00000452901"; exon_number "11"; gene_name "LINC01362"; ref_gene_id "ENSG00000230817";
chr14	StringTie	transcript	90056378	90058588	1000	.	.	gene_id "MSTRG.59750"; transcript_id "MSTRG.59750.1";
chr14	StringTie	exon	90056378	90058588	1000	.	.	gene_id "MSTRG.59750"; transcript_id "MSTRG.59750.1"; exon_number "1";
chr14	StringTie	transcript	90059540	90059777	1000	.	.	gene_id "MSTRG.59751"; transcript_id "MSTRG.59751.1";
chr14	StringTie	exon	90059540	90059777	1000	.	.	gene_id "MSTRG.59751"; transcript_id "MSTRG.59751.1"; exon_number "1";
chr14	StringTie	transcript	90061765	90185857	1000	+	.	gene_id "MSTRG.59752"; transcript_id "ENST00000282146"; gene_name "KCNK13"; ref_gene_id "ENSG00000152315";
chr14	StringTie	exon	90061765	90062539	1000	+	.	gene_id "MSTRG.59752"; transcript_id "ENST00000282146"; exon_number "1"; gene_name "KCNK13"; ref_gene_id "ENSG00000152315";
chr14	StringTie	exon	90184111	90185857	1000	+	.	gene_id "MSTRG.59752"; transcript_id "ENST00000282146"; exon_number "2"; gene_name "KCNK13"; ref_gene_id "ENSG00000152315";
chr14	StringTie	transcript	90060208	90186646	1000	+	.	gene_id "MSTRG.59752"; transcript_id "MSTRG.59752.1";
chr14	StringTie	exon	90060208	90060349	1000	+	.	gene_id "MSTRG.59752"; transcript_id "MSTRG.59752.1"; exon_number "1";
chr14	StringTie	exon	90060610	90060911	1000	+	.	gene_id "MSTRG.59752"; transcript_id "MSTRG.59752.1"; exon_number "2";
chr14	StringTie	exon	90061362	90062539	1000	+	.	gene_id "MSTRG.59752"; transcript_id "MSTRG.59752.1"; exon_number "3";
chr14	StringTie	exon	90184111	90186646	1000	+	.	gene_id "MSTRG.59752"; transcript_id "MSTRG.59752.1"; exon_number "4";
chr14	StringTie	transcript	90060216	90189439	1000	+	.	gene_id "MSTRG.59752"; transcript_id "MSTRG.59752.2";
chr14	StringTie	exon	90060216	90060911	1000	+	.	gene_id "MSTRG.59752"; transcript_id "MSTRG.59752.2"; exon_number "1";
chr14	StringTie	exon	90061362	90062539	1000	+	.	gene_id "MSTRG.59752"; transcript_id "MSTRG.59752.2"; exon_number "2";
chr14	StringTie	exon	90184111	90189439	1000	+	.	gene_id "MSTRG.59752"; transcript_id "MSTRG.59752.2"; exon_number "3";
chr14	StringTie	transcript	90162770	90185883	1000	+	.	gene_id "MSTRG.59752"; transcript_id "MSTRG.59752.4";
chr14	StringTie	exon	90162770	90163101	1000	+	.	gene_id "MSTRG.59752"; transcript_id "MSTRG.59752.4"; exon_number "1";
chr14	StringTie	exon	90184111	90185883	1000	+	.	gene_id "MSTRG.59752"; transcript_id "MSTRG.59752.4"; exon_number "2";
chr14	StringTie	transcript	90168900	90185918	1000	+	.	gene_id "MSTRG.59752"; transcript_id "MSTRG.59752.5";
chr14	StringTie	exon	90168900	90169023	1000	+	.	gene_id "MSTRG.59752"; transcript_id "MSTRG.59752.5"; exon_number "1";
chr14	StringTie	exon	90184111	90185918	1000	+	.	gene_id "MSTRG.59752"; transcript_id "MSTRG.59752.5"; exon_number "2";
chr14	StringTie	transcript	90169398	90186360	1000	+	.	gene_id "MSTRG.59752"; transcript_id "MSTRG.59752.6";
chr14	StringTie	exon	90169398	90169583	1000	+	.	gene_id "MSTRG.59752"; transcript_id "MSTRG.59752.6"; exon_number "1";
chr14	StringTie	exon	90184111	90186360	1000	+	.	gene_id "MSTRG.59752"; transcript_id "MSTRG.59752.6"; exon_number "2";
chr14	StringTie	transcript	90179635	90185859	1000	+	.	gene_id "MSTRG.59752"; transcript_id "MSTRG.59752.7";
chr14	StringTie	exon	90179635	90179726	1000	+	.	gene_id "MSTRG.59752"; transcript_id "MSTRG.59752.7"; exon_number "1";
chr14	StringTie	exon	90184111	90185859	1000	+	.	gene_id "MSTRG.59752"; transcript_id "MSTRG.59752.7"; exon_number "2";
chr14	StringTie	transcript	90061399	90062313	1000	-	.	gene_id "MSTRG.59753"; transcript_id "MSTRG.59753.1";
chr14	StringTie	exon	90061399	90061580	1000	-	.	gene_id "MSTRG.59753"; transcript_id "MSTRG.59753.1"; exon_number "1";
chr14	StringTie	exon	90062179	90062313	1000	-	.	gene_id "MSTRG.59753"; transcript_id "MSTRG.59753.1"; exon_number "2";
chr14	StringTie	transcript	90107675	90107995	1000	+	.	gene_id "MSTRG.59754"; transcript_id "ENST00000555594"; gene_name "RP11-750I4.2"; ref_gene_id "ENSG00000258544";
chr14	StringTie	exon	90107675	90107995	1000	+	.	gene_id "MSTRG.59754"; transcript_id "ENST00000555594"; exon_number "1"; gene_name "RP11-750I4.2"; ref_gene_id "ENSG00000258544";
chr14	StringTie	transcript	90177222	90177330	1000	+	.	gene_id "MSTRG.59755"; transcript_id "ENST00000364481"; gene_name "Y_RNA"; ref_gene_id "ENSG00000201351";
chr14	StringTie	exon	90177222	90177330	1000	+	.	gene_id "MSTRG.59755"; transcript_id "ENST00000364481"; exon_number "1"; gene_name "Y_RNA"; ref_gene_id "ENSG00000201351";
chr14	StringTie	transcript	90198670	90199733	1000	.	.	gene_id "MSTRG.59756"; transcript_id "MSTRG.59756.1";
chr14	StringTie	exon	90198670	90199733	1000	.	.	gene_id "MSTRG.59756"; transcript_id "MSTRG.59756.1"; exon_number "1";
chr14	StringTie	transcript	90200180	90200421	1000	.	.	gene_id "MSTRG.59757"; transcript_id "MSTRG.59757.1";
chr14	StringTie	exon	90200180	90200421	1000	.	.	gene_id "MSTRG.59757"; transcript_id "MSTRG.59757.1"; exon_number "1";
chr14	StringTie	transcript	90203942	90204168	1000	.	.	gene_id "MSTRG.59758"; transcript_id "MSTRG.59758.1";
chr14	StringTie	exon	90203942	90204168	1000	.	.	gene_id "MSTRG.59758"; transcript_id "MSTRG.59758.1"; exon_number "1";
chr14	StringTie	transcript	90204852	90205313	1000	.	.	gene_id "MSTRG.59759"; transcript_id "MSTRG.59759.1";
chr14	StringTie	exon	90204852	90205313	1000	.	.	gene_id "MSTRG.59759"; transcript_id "MSTRG.59759.1"; exon_number "1";
chr1	StringTie	transcript	82954839	82955105	1000	.	.	gene_id "MSTRG.5976"; transcript_id "MSTRG.5976.1";
chr1	StringTie	exon	82954839	82955105	1000	.	.	gene_id "MSTRG.5976"; transcript_id "MSTRG.5976.1"; exon_number "1";
chr14	StringTie	transcript	90206416	90206895	1000	.	.	gene_id "MSTRG.59760"; transcript_id "MSTRG.59760.1";
chr14	StringTie	exon	90206416	90206895	1000	.	.	gene_id "MSTRG.59760"; transcript_id "MSTRG.59760.1"; exon_number "1";
chr14	StringTie	transcript	90207161	90207396	1000	.	.	gene_id "MSTRG.59761"; transcript_id "MSTRG.59761.1";
chr14	StringTie	exon	90207161	90207396	1000	.	.	gene_id "MSTRG.59761"; transcript_id "MSTRG.59761.1"; exon_number "1";
chr14	StringTie	transcript	90214112	90214344	1000	.	.	gene_id "MSTRG.59762"; transcript_id "MSTRG.59762.1";
chr14	StringTie	exon	90214112	90214344	1000	.	.	gene_id "MSTRG.59762"; transcript_id "MSTRG.59762.1"; exon_number "1";
chr14	StringTie	transcript	90217757	90218167	1000	.	.	gene_id "MSTRG.59763"; transcript_id "MSTRG.59763.1";
chr14	StringTie	exon	90217757	90218167	1000	.	.	gene_id "MSTRG.59763"; transcript_id "MSTRG.59763.1"; exon_number "1";
chr14	StringTie	transcript	90218510	90227413	1000	+	.	gene_id "MSTRG.59764"; transcript_id "MSTRG.59764.1";
chr14	StringTie	exon	90218510	90227413	1000	+	.	gene_id "MSTRG.59764"; transcript_id "MSTRG.59764.1"; exon_number "1";
chr14	StringTie	transcript	90227764	90228078	1000	.	.	gene_id "MSTRG.59765"; transcript_id "MSTRG.59765.1";
chr14	StringTie	exon	90227764	90228078	1000	.	.	gene_id "MSTRG.59765"; transcript_id "MSTRG.59765.1"; exon_number "1";
chr14	StringTie	transcript	90229605	90229853	1000	.	.	gene_id "MSTRG.59766"; transcript_id "MSTRG.59766.1";
chr14	StringTie	exon	90229605	90229853	1000	.	.	gene_id "MSTRG.59766"; transcript_id "MSTRG.59766.1"; exon_number "1";
chr14	StringTie	transcript	90231473	90231938	1000	.	.	gene_id "MSTRG.59767"; transcript_id "MSTRG.59767.1";
chr14	StringTie	exon	90231473	90231938	1000	.	.	gene_id "MSTRG.59767"; transcript_id "MSTRG.59767.1"; exon_number "1";
chr14	StringTie	transcript	90256495	90275429	1000	+	.	gene_id "MSTRG.59768"; transcript_id "ENST00000261303"; gene_name "PSMC1"; ref_gene_id "ENSG00000100764";
chr14	StringTie	exon	90256495	90256600	1000	+	.	gene_id "MSTRG.59768"; transcript_id "ENST00000261303"; exon_number "1"; gene_name "PSMC1"; ref_gene_id "ENSG00000100764";
chr14	StringTie	exon	90259160	90259213	1000	+	.	gene_id "MSTRG.59768"; transcript_id "ENST00000261303"; exon_number "2"; gene_name "PSMC1"; ref_gene_id "ENSG00000100764";
chr14	StringTie	exon	90260115	90260211	1000	+	.	gene_id "MSTRG.59768"; transcript_id "ENST00000261303"; exon_number "3"; gene_name "PSMC1"; ref_gene_id "ENSG00000100764";
chr14	StringTie	exon	90263318	90263442	1000	+	.	gene_id "MSTRG.59768"; transcript_id "ENST00000261303"; exon_number "4"; gene_name "PSMC1"; ref_gene_id "ENSG00000100764";
chr14	StringTie	exon	90263662	90263847	1000	+	.	gene_id "MSTRG.59768"; transcript_id "ENST00000261303"; exon_number "5"; gene_name "PSMC1"; ref_gene_id "ENSG00000100764";
chr14	StringTie	exon	90264041	90264169	1000	+	.	gene_id "MSTRG.59768"; transcript_id "ENST00000261303"; exon_number "6"; gene_name "PSMC1"; ref_gene_id "ENSG00000100764";
chr14	StringTie	exon	90265070	90265166	1000	+	.	gene_id "MSTRG.59768"; transcript_id "ENST00000261303"; exon_number "7"; gene_name "PSMC1"; ref_gene_id "ENSG00000100764";
chr14	StringTie	exon	90268224	90268413	1000	+	.	gene_id "MSTRG.59768"; transcript_id "ENST00000261303"; exon_number "8"; gene_name "PSMC1"; ref_gene_id "ENSG00000100764";
chr14	StringTie	exon	90269397	90269548	1000	+	.	gene_id "MSTRG.59768"; transcript_id "ENST00000261303"; exon_number "9"; gene_name "PSMC1"; ref_gene_id "ENSG00000100764";
chr14	StringTie	exon	90270198	90270352	1000	+	.	gene_id "MSTRG.59768"; transcript_id "ENST00000261303"; exon_number "10"; gene_name "PSMC1"; ref_gene_id "ENSG00000100764";
chr14	StringTie	exon	90272273	90275429	1000	+	.	gene_id "MSTRG.59768"; transcript_id "ENST00000261303"; exon_number "11"; gene_name "PSMC1"; ref_gene_id "ENSG00000100764";
chr14	StringTie	transcript	90256578	90272550	1000	+	.	gene_id "MSTRG.59768"; transcript_id "ENST00000543772"; gene_name "PSMC1"; ref_gene_id "ENSG00000100764";
chr14	StringTie	exon	90256578	90256600	1000	+	.	gene_id "MSTRG.59768"; transcript_id "ENST00000543772"; exon_number "1"; gene_name "PSMC1"; ref_gene_id "ENSG00000100764";
chr14	StringTie	exon	90259160	90259213	1000	+	.	gene_id "MSTRG.59768"; transcript_id "ENST00000543772"; exon_number "2"; gene_name "PSMC1"; ref_gene_id "ENSG00000100764";
chr14	StringTie	exon	90263318	90263442	1000	+	.	gene_id "MSTRG.59768"; transcript_id "ENST00000543772"; exon_number "3"; gene_name "PSMC1"; ref_gene_id "ENSG00000100764";
chr14	StringTie	exon	90263662	90263847	1000	+	.	gene_id "MSTRG.59768"; transcript_id "ENST00000543772"; exon_number "4"; gene_name "PSMC1"; ref_gene_id "ENSG00000100764";
chr14	StringTie	exon	90264041	90264169	1000	+	.	gene_id "MSTRG.59768"; transcript_id "ENST00000543772"; exon_number "5"; gene_name "PSMC1"; ref_gene_id "ENSG00000100764";
chr14	StringTie	exon	90265070	90265166	1000	+	.	gene_id "MSTRG.59768"; transcript_id "ENST00000543772"; exon_number "6"; gene_name "PSMC1"; ref_gene_id "ENSG00000100764";
chr14	StringTie	exon	90268224	90268413	1000	+	.	gene_id "MSTRG.59768"; transcript_id "ENST00000543772"; exon_number "7"; gene_name "PSMC1"; ref_gene_id "ENSG00000100764";
chr14	StringTie	exon	90269397	90269548	1000	+	.	gene_id "MSTRG.59768"; transcript_id "ENST00000543772"; exon_number "8"; gene_name "PSMC1"; ref_gene_id "ENSG00000100764";
chr14	StringTie	exon	90270198	90270352	1000	+	.	gene_id "MSTRG.59768"; transcript_id "ENST00000543772"; exon_number "9"; gene_name "PSMC1"; ref_gene_id "ENSG00000100764";
chr14	StringTie	exon	90272273	90272550	1000	+	.	gene_id "MSTRG.59768"; transcript_id "ENST00000543772"; exon_number "10"; gene_name "PSMC1"; ref_gene_id "ENSG00000100764";
chr14	StringTie	transcript	90256527	90268274	1000	+	.	gene_id "MSTRG.59768"; transcript_id "ENST00000553835"; gene_name "PSMC1"; ref_gene_id "ENSG00000100764";
chr14	StringTie	exon	90256527	90256592	1000	+	.	gene_id "MSTRG.59768"; transcript_id "ENST00000553835"; exon_number "1"; gene_name "PSMC1"; ref_gene_id "ENSG00000100764";
chr14	StringTie	exon	90263801	90263847	1000	+	.	gene_id "MSTRG.59768"; transcript_id "ENST00000553835"; exon_number "2"; gene_name "PSMC1"; ref_gene_id "ENSG00000100764";
chr14	StringTie	exon	90264041	90264169	1000	+	.	gene_id "MSTRG.59768"; transcript_id "ENST00000553835"; exon_number "3"; gene_name "PSMC1"; ref_gene_id "ENSG00000100764";
chr14	StringTie	exon	90265070	90265166	1000	+	.	gene_id "MSTRG.59768"; transcript_id "ENST00000553835"; exon_number "4"; gene_name "PSMC1"; ref_gene_id "ENSG00000100764";
chr14	StringTie	exon	90268224	90268274	1000	+	.	gene_id "MSTRG.59768"; transcript_id "ENST00000553835"; exon_number "5"; gene_name "PSMC1"; ref_gene_id "ENSG00000100764";
chr14	StringTie	transcript	90256528	90263670	1000	+	.	gene_id "MSTRG.59768"; transcript_id "ENST00000554624"; gene_name "PSMC1"; ref_gene_id "ENSG00000100764";
chr14	StringTie	exon	90256528	90256600	1000	+	.	gene_id "MSTRG.59768"; transcript_id "ENST00000554624"; exon_number "1"; gene_name "PSMC1"; ref_gene_id "ENSG00000100764";
chr14	StringTie	exon	90259160	90259213	1000	+	.	gene_id "MSTRG.59768"; transcript_id "ENST00000554624"; exon_number "2"; gene_name "PSMC1"; ref_gene_id "ENSG00000100764";
chr14	StringTie	exon	90260115	90260211	1000	+	.	gene_id "MSTRG.59768"; transcript_id "ENST00000554624"; exon_number "3"; gene_name "PSMC1"; ref_gene_id "ENSG00000100764";
chr14	StringTie	exon	90263318	90263670	1000	+	.	gene_id "MSTRG.59768"; transcript_id "ENST00000554624"; exon_number "4"; gene_name "PSMC1"; ref_gene_id "ENSG00000100764";
chr14	StringTie	transcript	90256554	90263944	1000	+	.	gene_id "MSTRG.59768"; transcript_id "ENST00000555679"; gene_name "PSMC1"; ref_gene_id "ENSG00000100764";
chr14	StringTie	exon	90256554	90256600	1000	+	.	gene_id "MSTRG.59768"; transcript_id "ENST00000555679"; exon_number "1"; gene_name "PSMC1"; ref_gene_id "ENSG00000100764";
chr14	StringTie	exon	90259160	90259213	1000	+	.	gene_id "MSTRG.59768"; transcript_id "ENST00000555679"; exon_number "2"; gene_name "PSMC1"; ref_gene_id "ENSG00000100764";
chr14	StringTie	exon	90260115	90260211	1000	+	.	gene_id "MSTRG.59768"; transcript_id "ENST00000555679"; exon_number "3"; gene_name "PSMC1"; ref_gene_id "ENSG00000100764";
chr14	StringTie	exon	90263318	90263442	1000	+	.	gene_id "MSTRG.59768"; transcript_id "ENST00000555679"; exon_number "4"; gene_name "PSMC1"; ref_gene_id "ENSG00000100764";
chr14	StringTie	exon	90263662	90263944	1000	+	.	gene_id "MSTRG.59768"; transcript_id "ENST00000555679"; exon_number "5"; gene_name "PSMC1"; ref_gene_id "ENSG00000100764";
chr14	StringTie	transcript	90267476	90272624	1000	+	.	gene_id "MSTRG.59768"; transcript_id "ENST00000555787"; gene_name "PSMC1"; ref_gene_id "ENSG00000100764";
chr14	StringTie	exon	90267476	90268413	1000	+	.	gene_id "MSTRG.59768"; transcript_id "ENST00000555787"; exon_number "1"; gene_name "PSMC1"; ref_gene_id "ENSG00000100764";
chr14	StringTie	exon	90269397	90270352	1000	+	.	gene_id "MSTRG.59768"; transcript_id "ENST00000555787"; exon_number "2"; gene_name "PSMC1"; ref_gene_id "ENSG00000100764";
chr14	StringTie	exon	90272273	90272624	1000	+	.	gene_id "MSTRG.59768"; transcript_id "ENST00000555787"; exon_number "3"; gene_name "PSMC1"; ref_gene_id "ENSG00000100764";
chr14	StringTie	transcript	90256554	90263927	1000	+	.	gene_id "MSTRG.59768"; transcript_id "ENST00000557357"; gene_name "PSMC1"; ref_gene_id "ENSG00000100764";
chr14	StringTie	exon	90256554	90256600	1000	+	.	gene_id "MSTRG.59768"; transcript_id "ENST00000557357"; exon_number "1"; gene_name "PSMC1"; ref_gene_id "ENSG00000100764";
chr14	StringTie	exon	90259160	90259213	1000	+	.	gene_id "MSTRG.59768"; transcript_id "ENST00000557357"; exon_number "2"; gene_name "PSMC1"; ref_gene_id "ENSG00000100764";
chr14	StringTie	exon	90260115	90260211	1000	+	.	gene_id "MSTRG.59768"; transcript_id "ENST00000557357"; exon_number "3"; gene_name "PSMC1"; ref_gene_id "ENSG00000100764";
chr14	StringTie	exon	90263318	90263442	1000	+	.	gene_id "MSTRG.59768"; transcript_id "ENST00000557357"; exon_number "4"; gene_name "PSMC1"; ref_gene_id "ENSG00000100764";
chr14	StringTie	exon	90263670	90263927	1000	+	.	gene_id "MSTRG.59768"; transcript_id "ENST00000557357"; exon_number "5"; gene_name "PSMC1"; ref_gene_id "ENSG00000100764";
chr14	StringTie	transcript	90232308	90275429	1000	+	.	gene_id "MSTRG.59768"; transcript_id "MSTRG.59768.1";
chr14	StringTie	exon	90232308	90232573	1000	+	.	gene_id "MSTRG.59768"; transcript_id "MSTRG.59768.1"; exon_number "1";
chr14	StringTie	exon	90236352	90236466	1000	+	.	gene_id "MSTRG.59768"; transcript_id "MSTRG.59768.1"; exon_number "2";
chr14	StringTie	exon	90256449	90256600	1000	+	.	gene_id "MSTRG.59768"; transcript_id "MSTRG.59768.1"; exon_number "3";
chr14	StringTie	exon	90259160	90259213	1000	+	.	gene_id "MSTRG.59768"; transcript_id "MSTRG.59768.1"; exon_number "4";
chr14	StringTie	exon	90260115	90260211	1000	+	.	gene_id "MSTRG.59768"; transcript_id "MSTRG.59768.1"; exon_number "5";
chr14	StringTie	exon	90263318	90263442	1000	+	.	gene_id "MSTRG.59768"; transcript_id "MSTRG.59768.1"; exon_number "6";
chr14	StringTie	exon	90263662	90263847	1000	+	.	gene_id "MSTRG.59768"; transcript_id "MSTRG.59768.1"; exon_number "7";
chr14	StringTie	exon	90264041	90264169	1000	+	.	gene_id "MSTRG.59768"; transcript_id "MSTRG.59768.1"; exon_number "8";
chr14	StringTie	exon	90265070	90265166	1000	+	.	gene_id "MSTRG.59768"; transcript_id "MSTRG.59768.1"; exon_number "9";
chr14	StringTie	exon	90268224	90268413	1000	+	.	gene_id "MSTRG.59768"; transcript_id "MSTRG.59768.1"; exon_number "10";
chr14	StringTie	exon	90269397	90269548	1000	+	.	gene_id "MSTRG.59768"; transcript_id "MSTRG.59768.1"; exon_number "11";
chr14	StringTie	exon	90270198	90270352	1000	+	.	gene_id "MSTRG.59768"; transcript_id "MSTRG.59768.1"; exon_number "12";
chr14	StringTie	exon	90272273	90275429	1000	+	.	gene_id "MSTRG.59768"; transcript_id "MSTRG.59768.1"; exon_number "13";
chr14	StringTie	transcript	90255896	90275433	1000	+	.	gene_id "MSTRG.59768"; transcript_id "MSTRG.59768.10";
chr14	StringTie	exon	90255896	90256600	1000	+	.	gene_id "MSTRG.59768"; transcript_id "MSTRG.59768.10"; exon_number "1";
chr14	StringTie	exon	90257975	90258161	1000	+	.	gene_id "MSTRG.59768"; transcript_id "MSTRG.59768.10"; exon_number "2";
chr14	StringTie	exon	90259160	90259213	1000	+	.	gene_id "MSTRG.59768"; transcript_id "MSTRG.59768.10"; exon_number "3";
chr14	StringTie	exon	90260115	90260211	1000	+	.	gene_id "MSTRG.59768"; transcript_id "MSTRG.59768.10"; exon_number "4";
chr14	StringTie	exon	90263318	90263442	1000	+	.	gene_id "MSTRG.59768"; transcript_id "MSTRG.59768.10"; exon_number "5";
chr14	StringTie	exon	90263662	90263847	1000	+	.	gene_id "MSTRG.59768"; transcript_id "MSTRG.59768.10"; exon_number "6";
chr14	StringTie	exon	90264041	90264169	1000	+	.	gene_id "MSTRG.59768"; transcript_id "MSTRG.59768.10"; exon_number "7";
chr14	StringTie	exon	90265070	90265166	1000	+	.	gene_id "MSTRG.59768"; transcript_id "MSTRG.59768.10"; exon_number "8";
chr14	StringTie	exon	90268224	90268413	1000	+	.	gene_id "MSTRG.59768"; transcript_id "MSTRG.59768.10"; exon_number "9";
chr14	StringTie	exon	90269397	90269548	1000	+	.	gene_id "MSTRG.59768"; transcript_id "MSTRG.59768.10"; exon_number "10";
chr14	StringTie	exon	90270198	90270352	1000	+	.	gene_id "MSTRG.59768"; transcript_id "MSTRG.59768.10"; exon_number "11";
chr14	StringTie	exon	90272273	90272789	1000	+	.	gene_id "MSTRG.59768"; transcript_id "MSTRG.59768.10"; exon_number "12";
chr14	StringTie	exon	90273270	90275433	1000	+	.	gene_id "MSTRG.59768"; transcript_id "MSTRG.59768.10"; exon_number "13";
chr14	StringTie	transcript	90256446	90275433	1000	+	.	gene_id "MSTRG.59768"; transcript_id "MSTRG.59768.11";
chr14	StringTie	exon	90256446	90256600	1000	+	.	gene_id "MSTRG.59768"; transcript_id "MSTRG.59768.11"; exon_number "1";
chr14	StringTie	exon	90258076	90258161	1000	+	.	gene_id "MSTRG.59768"; transcript_id "MSTRG.59768.11"; exon_number "2";
chr14	StringTie	exon	90259160	90259213	1000	+	.	gene_id "MSTRG.59768"; transcript_id "MSTRG.59768.11"; exon_number "3";
chr14	StringTie	exon	90260115	90260211	1000	+	.	gene_id "MSTRG.59768"; transcript_id "MSTRG.59768.11"; exon_number "4";
chr14	StringTie	exon	90263318	90263442	1000	+	.	gene_id "MSTRG.59768"; transcript_id "MSTRG.59768.11"; exon_number "5";
chr14	StringTie	exon	90263662	90263847	1000	+	.	gene_id "MSTRG.59768"; transcript_id "MSTRG.59768.11"; exon_number "6";
chr14	StringTie	exon	90264041	90264169	1000	+	.	gene_id "MSTRG.59768"; transcript_id "MSTRG.59768.11"; exon_number "7";
chr14	StringTie	exon	90265070	90265166	1000	+	.	gene_id "MSTRG.59768"; transcript_id "MSTRG.59768.11"; exon_number "8";
chr14	StringTie	exon	90268224	90268413	1000	+	.	gene_id "MSTRG.59768"; transcript_id "MSTRG.59768.11"; exon_number "9";
chr14	StringTie	exon	90269397	90269548	1000	+	.	gene_id "MSTRG.59768"; transcript_id "MSTRG.59768.11"; exon_number "10";
chr14	StringTie	exon	90270198	90270352	1000	+	.	gene_id "MSTRG.59768"; transcript_id "MSTRG.59768.11"; exon_number "11";
chr14	StringTie	exon	90272273	90275433	1000	+	.	gene_id "MSTRG.59768"; transcript_id "MSTRG.59768.11"; exon_number "12";
chr14	StringTie	transcript	90256469	90275433	1000	+	.	gene_id "MSTRG.59768"; transcript_id "MSTRG.59768.12";
chr14	StringTie	exon	90256469	90256600	1000	+	.	gene_id "MSTRG.59768"; transcript_id "MSTRG.59768.12"; exon_number "1";
chr14	StringTie	exon	90259160	90259213	1000	+	.	gene_id "MSTRG.59768"; transcript_id "MSTRG.59768.12"; exon_number "2";
chr14	StringTie	exon	90260115	90260211	1000	+	.	gene_id "MSTRG.59768"; transcript_id "MSTRG.59768.12"; exon_number "3";
chr14	StringTie	exon	90263318	90263442	1000	+	.	gene_id "MSTRG.59768"; transcript_id "MSTRG.59768.12"; exon_number "4";
chr14	StringTie	exon	90263662	90263847	1000	+	.	gene_id "MSTRG.59768"; transcript_id "MSTRG.59768.12"; exon_number "5";
chr14	StringTie	exon	90264041	90265404	1000	+	.	gene_id "MSTRG.59768"; transcript_id "MSTRG.59768.12"; exon_number "6";
chr14	StringTie	exon	90267433	90268413	1000	+	.	gene_id "MSTRG.59768"; transcript_id "MSTRG.59768.12"; exon_number "7";
chr14	StringTie	exon	90269397	90269548	1000	+	.	gene_id "MSTRG.59768"; transcript_id "MSTRG.59768.12"; exon_number "8";
chr14	StringTie	exon	90270198	90270352	1000	+	.	gene_id "MSTRG.59768"; transcript_id "MSTRG.59768.12"; exon_number "9";
chr14	StringTie	exon	90272273	90275433	1000	+	.	gene_id "MSTRG.59768"; transcript_id "MSTRG.59768.12"; exon_number "10";
chr14	StringTie	transcript	90256481	90275433	1000	+	.	gene_id "MSTRG.59768"; transcript_id "MSTRG.59768.13";
chr14	StringTie	exon	90256481	90256600	1000	+	.	gene_id "MSTRG.59768"; transcript_id "MSTRG.59768.13"; exon_number "1";
chr14	StringTie	exon	90258081	90258161	1000	+	.	gene_id "MSTRG.59768"; transcript_id "MSTRG.59768.13"; exon_number "2";
chr14	StringTie	exon	90259160	90259213	1000	+	.	gene_id "MSTRG.59768"; transcript_id "MSTRG.59768.13"; exon_number "3";
chr14	StringTie	exon	90260115	90260211	1000	+	.	gene_id "MSTRG.59768"; transcript_id "MSTRG.59768.13"; exon_number "4";
chr14	StringTie	exon	90263318	90263442	1000	+	.	gene_id "MSTRG.59768"; transcript_id "MSTRG.59768.13"; exon_number "5";
chr14	StringTie	exon	90263662	90263847	1000	+	.	gene_id "MSTRG.59768"; transcript_id "MSTRG.59768.13"; exon_number "6";
chr14	StringTie	exon	90264041	90264169	1000	+	.	gene_id "MSTRG.59768"; transcript_id "MSTRG.59768.13"; exon_number "7";
chr14	StringTie	exon	90265070	90265166	1000	+	.	gene_id "MSTRG.59768"; transcript_id "MSTRG.59768.13"; exon_number "8";
chr14	StringTie	exon	90268224	90268413	1000	+	.	gene_id "MSTRG.59768"; transcript_id "MSTRG.59768.13"; exon_number "9";
chr14	StringTie	exon	90269397	90269548	1000	+	.	gene_id "MSTRG.59768"; transcript_id "MSTRG.59768.13"; exon_number "10";
chr14	StringTie	exon	90270198	90270352	1000	+	.	gene_id "MSTRG.59768"; transcript_id "MSTRG.59768.13"; exon_number "11";
chr14	StringTie	exon	90272273	90275433	1000	+	.	gene_id "MSTRG.59768"; transcript_id "MSTRG.59768.13"; exon_number "12";
chr14	StringTie	transcript	90256526	90272635	1000	+	.	gene_id "MSTRG.59768"; transcript_id "MSTRG.59768.15";
chr14	StringTie	exon	90256526	90256600	1000	+	.	gene_id "MSTRG.59768"; transcript_id "MSTRG.59768.15"; exon_number "1";
chr14	StringTie	exon	90259160	90259213	1000	+	.	gene_id "MSTRG.59768"; transcript_id "MSTRG.59768.15"; exon_number "2";
chr14	StringTie	exon	90260115	90260211	1000	+	.	gene_id "MSTRG.59768"; transcript_id "MSTRG.59768.15"; exon_number "3";
chr14	StringTie	exon	90263318	90263442	1000	+	.	gene_id "MSTRG.59768"; transcript_id "MSTRG.59768.15"; exon_number "4";
chr14	StringTie	exon	90263662	90263847	1000	+	.	gene_id "MSTRG.59768"; transcript_id "MSTRG.59768.15"; exon_number "5";
chr14	StringTie	exon	90264041	90264169	1000	+	.	gene_id "MSTRG.59768"; transcript_id "MSTRG.59768.15"; exon_number "6";
chr14	StringTie	exon	90265070	90265166	1000	+	.	gene_id "MSTRG.59768"; transcript_id "MSTRG.59768.15"; exon_number "7";
chr14	StringTie	exon	90268224	90268341	1000	+	.	gene_id "MSTRG.59768"; transcript_id "MSTRG.59768.15"; exon_number "8";
chr14	StringTie	exon	90268389	90268413	1000	+	.	gene_id "MSTRG.59768"; transcript_id "MSTRG.59768.15"; exon_number "9";
chr14	StringTie	exon	90269397	90269548	1000	+	.	gene_id "MSTRG.59768"; transcript_id "MSTRG.59768.15"; exon_number "10";
chr14	StringTie	exon	90270198	90270352	1000	+	.	gene_id "MSTRG.59768"; transcript_id "MSTRG.59768.15"; exon_number "11";
chr14	StringTie	exon	90272273	90272635	1000	+	.	gene_id "MSTRG.59768"; transcript_id "MSTRG.59768.15"; exon_number "12";
chr14	StringTie	transcript	90256527	90275432	1000	+	.	gene_id "MSTRG.59768"; transcript_id "MSTRG.59768.16";
chr14	StringTie	exon	90256527	90256592	1000	+	.	gene_id "MSTRG.59768"; transcript_id "MSTRG.59768.16"; exon_number "1";
chr14	StringTie	exon	90263801	90263847	1000	+	.	gene_id "MSTRG.59768"; transcript_id "MSTRG.59768.16"; exon_number "2";
chr14	StringTie	exon	90264041	90264169	1000	+	.	gene_id "MSTRG.59768"; transcript_id "MSTRG.59768.16"; exon_number "3";
chr14	StringTie	exon	90265070	90265166	1000	+	.	gene_id "MSTRG.59768"; transcript_id "MSTRG.59768.16"; exon_number "4";
chr14	StringTie	exon	90268224	90268413	1000	+	.	gene_id "MSTRG.59768"; transcript_id "MSTRG.59768.16"; exon_number "5";
chr14	StringTie	exon	90269397	90269548	1000	+	.	gene_id "MSTRG.59768"; transcript_id "MSTRG.59768.16"; exon_number "6";
chr14	StringTie	exon	90270198	90270448	1000	+	.	gene_id "MSTRG.59768"; transcript_id "MSTRG.59768.16"; exon_number "7";
chr14	StringTie	exon	90272273	90275432	1000	+	.	gene_id "MSTRG.59768"; transcript_id "MSTRG.59768.16"; exon_number "8";
chr14	StringTie	transcript	90256536	90272629	1000	+	.	gene_id "MSTRG.59768"; transcript_id "MSTRG.59768.19";
chr14	StringTie	exon	90256536	90256600	1000	+	.	gene_id "MSTRG.59768"; transcript_id "MSTRG.59768.19"; exon_number "1";
chr14	StringTie	exon	90259160	90259213	1000	+	.	gene_id "MSTRG.59768"; transcript_id "MSTRG.59768.19"; exon_number "2";
chr14	StringTie	exon	90260115	90260211	1000	+	.	gene_id "MSTRG.59768"; transcript_id "MSTRG.59768.19"; exon_number "3";
chr14	StringTie	exon	90263318	90263442	1000	+	.	gene_id "MSTRG.59768"; transcript_id "MSTRG.59768.19"; exon_number "4";
chr14	StringTie	exon	90263662	90263847	1000	+	.	gene_id "MSTRG.59768"; transcript_id "MSTRG.59768.19"; exon_number "5";
chr14	StringTie	exon	90264041	90264169	1000	+	.	gene_id "MSTRG.59768"; transcript_id "MSTRG.59768.19"; exon_number "6";
chr14	StringTie	exon	90265070	90265166	1000	+	.	gene_id "MSTRG.59768"; transcript_id "MSTRG.59768.19"; exon_number "7";
chr14	StringTie	exon	90268224	90268413	1000	+	.	gene_id "MSTRG.59768"; transcript_id "MSTRG.59768.19"; exon_number "8";
chr14	StringTie	exon	90269397	90269548	1000	+	.	gene_id "MSTRG.59768"; transcript_id "MSTRG.59768.19"; exon_number "9";
chr14	StringTie	exon	90270198	90270352	1000	+	.	gene_id "MSTRG.59768"; transcript_id "MSTRG.59768.19"; exon_number "10";
chr14	StringTie	exon	90272273	90272302	1000	+	.	gene_id "MSTRG.59768"; transcript_id "MSTRG.59768.19"; exon_number "11";
chr14	StringTie	exon	90272365	90272629	1000	+	.	gene_id "MSTRG.59768"; transcript_id "MSTRG.59768.19"; exon_number "12";
chr14	StringTie	transcript	90233737	90275434	1000	+	.	gene_id "MSTRG.59768"; transcript_id "MSTRG.59768.2";
chr14	StringTie	exon	90233737	90233843	1000	+	.	gene_id "MSTRG.59768"; transcript_id "MSTRG.59768.2"; exon_number "1";
chr14	StringTie	exon	90256449	90256600	1000	+	.	gene_id "MSTRG.59768"; transcript_id "MSTRG.59768.2"; exon_number "2";
chr14	StringTie	exon	90259160	90259213	1000	+	.	gene_id "MSTRG.59768"; transcript_id "MSTRG.59768.2"; exon_number "3";
chr14	StringTie	exon	90260115	90260211	1000	+	.	gene_id "MSTRG.59768"; transcript_id "MSTRG.59768.2"; exon_number "4";
chr14	StringTie	exon	90263318	90263442	1000	+	.	gene_id "MSTRG.59768"; transcript_id "MSTRG.59768.2"; exon_number "5";
chr14	StringTie	exon	90263662	90263847	1000	+	.	gene_id "MSTRG.59768"; transcript_id "MSTRG.59768.2"; exon_number "6";
chr14	StringTie	exon	90264041	90264169	1000	+	.	gene_id "MSTRG.59768"; transcript_id "MSTRG.59768.2"; exon_number "7";
chr14	StringTie	exon	90265070	90265166	1000	+	.	gene_id "MSTRG.59768"; transcript_id "MSTRG.59768.2"; exon_number "8";
chr14	StringTie	exon	90268224	90268413	1000	+	.	gene_id "MSTRG.59768"; transcript_id "MSTRG.59768.2"; exon_number "9";
chr14	StringTie	exon	90269397	90269548	1000	+	.	gene_id "MSTRG.59768"; transcript_id "MSTRG.59768.2"; exon_number "10";
chr14	StringTie	exon	90270198	90270352	1000	+	.	gene_id "MSTRG.59768"; transcript_id "MSTRG.59768.2"; exon_number "11";
chr14	StringTie	exon	90272273	90275434	1000	+	.	gene_id "MSTRG.59768"; transcript_id "MSTRG.59768.2"; exon_number "12";
chr14	StringTie	transcript	90256538	90272664	1000	+	.	gene_id "MSTRG.59768"; transcript_id "MSTRG.59768.20";
chr14	StringTie	exon	90256538	90256600	1000	+	.	gene_id "MSTRG.59768"; transcript_id "MSTRG.59768.20"; exon_number "1";
chr14	StringTie	exon	90259160	90259213	1000	+	.	gene_id "MSTRG.59768"; transcript_id "MSTRG.59768.20"; exon_number "2";
chr14	StringTie	exon	90260115	90260211	1000	+	.	gene_id "MSTRG.59768"; transcript_id "MSTRG.59768.20"; exon_number "3";
chr14	StringTie	exon	90263318	90263442	1000	+	.	gene_id "MSTRG.59768"; transcript_id "MSTRG.59768.20"; exon_number "4";
chr14	StringTie	exon	90263662	90263847	1000	+	.	gene_id "MSTRG.59768"; transcript_id "MSTRG.59768.20"; exon_number "5";
chr14	StringTie	exon	90264041	90264169	1000	+	.	gene_id "MSTRG.59768"; transcript_id "MSTRG.59768.20"; exon_number "6";
chr14	StringTie	exon	90265070	90265166	1000	+	.	gene_id "MSTRG.59768"; transcript_id "MSTRG.59768.20"; exon_number "7";
chr14	StringTie	exon	90268224	90268413	1000	+	.	gene_id "MSTRG.59768"; transcript_id "MSTRG.59768.20"; exon_number "8";
chr14	StringTie	exon	90269397	90269548	1000	+	.	gene_id "MSTRG.59768"; transcript_id "MSTRG.59768.20"; exon_number "9";
chr14	StringTie	exon	90270198	90270352	1000	+	.	gene_id "MSTRG.59768"; transcript_id "MSTRG.59768.20"; exon_number "10";
chr14	StringTie	exon	90272273	90272381	1000	+	.	gene_id "MSTRG.59768"; transcript_id "MSTRG.59768.20"; exon_number "11";
chr14	StringTie	exon	90272462	90272664	1000	+	.	gene_id "MSTRG.59768"; transcript_id "MSTRG.59768.20"; exon_number "12";
chr14	StringTie	transcript	90256538	90272634	1000	+	.	gene_id "MSTRG.59768"; transcript_id "MSTRG.59768.21";
chr14	StringTie	exon	90256538	90256600	1000	+	.	gene_id "MSTRG.59768"; transcript_id "MSTRG.59768.21"; exon_number "1";
chr14	StringTie	exon	90259160	90259213	1000	+	.	gene_id "MSTRG.59768"; transcript_id "MSTRG.59768.21"; exon_number "2";
chr14	StringTie	exon	90260115	90260211	1000	+	.	gene_id "MSTRG.59768"; transcript_id "MSTRG.59768.21"; exon_number "3";
chr14	StringTie	exon	90263318	90263442	1000	+	.	gene_id "MSTRG.59768"; transcript_id "MSTRG.59768.21"; exon_number "4";
chr14	StringTie	exon	90263662	90263847	1000	+	.	gene_id "MSTRG.59768"; transcript_id "MSTRG.59768.21"; exon_number "5";
chr14	StringTie	exon	90264041	90264169	1000	+	.	gene_id "MSTRG.59768"; transcript_id "MSTRG.59768.21"; exon_number "6";
chr14	StringTie	exon	90265070	90265166	1000	+	.	gene_id "MSTRG.59768"; transcript_id "MSTRG.59768.21"; exon_number "7";
chr14	StringTie	exon	90268224	90268330	1000	+	.	gene_id "MSTRG.59768"; transcript_id "MSTRG.59768.21"; exon_number "8";
chr14	StringTie	exon	90268352	90268413	1000	+	.	gene_id "MSTRG.59768"; transcript_id "MSTRG.59768.21"; exon_number "9";
chr14	StringTie	exon	90269397	90269548	1000	+	.	gene_id "MSTRG.59768"; transcript_id "MSTRG.59768.21"; exon_number "10";
chr14	StringTie	exon	90270198	90270352	1000	+	.	gene_id "MSTRG.59768"; transcript_id "MSTRG.59768.21"; exon_number "11";
chr14	StringTie	exon	90272273	90272634	1000	+	.	gene_id "MSTRG.59768"; transcript_id "MSTRG.59768.21"; exon_number "12";
chr14	StringTie	transcript	90256538	90272626	1000	+	.	gene_id "MSTRG.59768"; transcript_id "MSTRG.59768.22";
chr14	StringTie	exon	90256538	90256600	1000	+	.	gene_id "MSTRG.59768"; transcript_id "MSTRG.59768.22"; exon_number "1";
chr14	StringTie	exon	90259160	90259213	1000	+	.	gene_id "MSTRG.59768"; transcript_id "MSTRG.59768.22"; exon_number "2";
chr14	StringTie	exon	90260115	90260211	1000	+	.	gene_id "MSTRG.59768"; transcript_id "MSTRG.59768.22"; exon_number "3";
chr14	StringTie	exon	90263318	90263442	1000	+	.	gene_id "MSTRG.59768"; transcript_id "MSTRG.59768.22"; exon_number "4";
chr14	StringTie	exon	90263662	90263847	1000	+	.	gene_id "MSTRG.59768"; transcript_id "MSTRG.59768.22"; exon_number "5";
chr14	StringTie	exon	90264041	90264169	1000	+	.	gene_id "MSTRG.59768"; transcript_id "MSTRG.59768.22"; exon_number "6";
chr14	StringTie	exon	90265070	90265166	1000	+	.	gene_id "MSTRG.59768"; transcript_id "MSTRG.59768.22"; exon_number "7";
chr14	StringTie	exon	90268224	90268237	1000	+	.	gene_id "MSTRG.59768"; transcript_id "MSTRG.59768.22"; exon_number "8";
chr14	StringTie	exon	90268388	90268413	1000	+	.	gene_id "MSTRG.59768"; transcript_id "MSTRG.59768.22"; exon_number "9";
chr14	StringTie	exon	90269397	90269548	1000	+	.	gene_id "MSTRG.59768"; transcript_id "MSTRG.59768.22"; exon_number "10";
chr14	StringTie	exon	90270198	90270352	1000	+	.	gene_id "MSTRG.59768"; transcript_id "MSTRG.59768.22"; exon_number "11";
chr14	StringTie	exon	90272273	90272626	1000	+	.	gene_id "MSTRG.59768"; transcript_id "MSTRG.59768.22"; exon_number "12";
chr14	StringTie	transcript	90256539	90265230	1000	+	.	gene_id "MSTRG.59768"; transcript_id "MSTRG.59768.23";
chr14	StringTie	exon	90256539	90256600	1000	+	.	gene_id "MSTRG.59768"; transcript_id "MSTRG.59768.23"; exon_number "1";
chr14	StringTie	exon	90263318	90263442	1000	+	.	gene_id "MSTRG.59768"; transcript_id "MSTRG.59768.23"; exon_number "2";
chr14	StringTie	exon	90263662	90263847	1000	+	.	gene_id "MSTRG.59768"; transcript_id "MSTRG.59768.23"; exon_number "3";
chr14	StringTie	exon	90264041	90264169	1000	+	.	gene_id "MSTRG.59768"; transcript_id "MSTRG.59768.23"; exon_number "4";
chr14	StringTie	exon	90265070	90265230	1000	+	.	gene_id "MSTRG.59768"; transcript_id "MSTRG.59768.23"; exon_number "5";
chr14	StringTie	transcript	90256539	90272630	1000	+	.	gene_id "MSTRG.59768"; transcript_id "MSTRG.59768.24";
chr14	StringTie	exon	90256539	90256600	1000	+	.	gene_id "MSTRG.59768"; transcript_id "MSTRG.59768.24"; exon_number "1";
chr14	StringTie	exon	90259160	90259213	1000	+	.	gene_id "MSTRG.59768"; transcript_id "MSTRG.59768.24"; exon_number "2";
chr14	StringTie	exon	90260121	90260211	1000	+	.	gene_id "MSTRG.59768"; transcript_id "MSTRG.59768.24"; exon_number "3";
chr14	StringTie	exon	90263318	90263442	1000	+	.	gene_id "MSTRG.59768"; transcript_id "MSTRG.59768.24"; exon_number "4";
chr14	StringTie	exon	90263662	90263847	1000	+	.	gene_id "MSTRG.59768"; transcript_id "MSTRG.59768.24"; exon_number "5";
chr14	StringTie	exon	90264041	90264169	1000	+	.	gene_id "MSTRG.59768"; transcript_id "MSTRG.59768.24"; exon_number "6";
chr14	StringTie	exon	90265070	90265166	1000	+	.	gene_id "MSTRG.59768"; transcript_id "MSTRG.59768.24"; exon_number "7";
chr14	StringTie	exon	90268224	90268413	1000	+	.	gene_id "MSTRG.59768"; transcript_id "MSTRG.59768.24"; exon_number "8";
chr14	StringTie	exon	90269397	90269548	1000	+	.	gene_id "MSTRG.59768"; transcript_id "MSTRG.59768.24"; exon_number "9";
chr14	StringTie	exon	90270198	90270352	1000	+	.	gene_id "MSTRG.59768"; transcript_id "MSTRG.59768.24"; exon_number "10";
chr14	StringTie	exon	90272273	90272630	1000	+	.	gene_id "MSTRG.59768"; transcript_id "MSTRG.59768.24"; exon_number "11";
chr14	StringTie	transcript	90256539	90272625	1000	+	.	gene_id "MSTRG.59768"; transcript_id "MSTRG.59768.25";
chr14	StringTie	exon	90256539	90256600	1000	+	.	gene_id "MSTRG.59768"; transcript_id "MSTRG.59768.25"; exon_number "1";
chr14	StringTie	exon	90259160	90259213	1000	+	.	gene_id "MSTRG.59768"; transcript_id "MSTRG.59768.25"; exon_number "2";
chr14	StringTie	exon	90260115	90260211	1000	+	.	gene_id "MSTRG.59768"; transcript_id "MSTRG.59768.25"; exon_number "3";
chr14	StringTie	exon	90263318	90263442	1000	+	.	gene_id "MSTRG.59768"; transcript_id "MSTRG.59768.25"; exon_number "4";
chr14	StringTie	exon	90263662	90263847	1000	+	.	gene_id "MSTRG.59768"; transcript_id "MSTRG.59768.25"; exon_number "5";
chr14	StringTie	exon	90264041	90264169	1000	+	.	gene_id "MSTRG.59768"; transcript_id "MSTRG.59768.25"; exon_number "6";
chr14	StringTie	exon	90265070	90265166	1000	+	.	gene_id "MSTRG.59768"; transcript_id "MSTRG.59768.25"; exon_number "7";
chr14	StringTie	exon	90268224	90268234	1000	+	.	gene_id "MSTRG.59768"; transcript_id "MSTRG.59768.25"; exon_number "8";
chr14	StringTie	exon	90268383	90268413	1000	+	.	gene_id "MSTRG.59768"; transcript_id "MSTRG.59768.25"; exon_number "9";
chr14	StringTie	exon	90269397	90269548	1000	+	.	gene_id "MSTRG.59768"; transcript_id "MSTRG.59768.25"; exon_number "10";
chr14	StringTie	exon	90270198	90270352	1000	+	.	gene_id "MSTRG.59768"; transcript_id "MSTRG.59768.25"; exon_number "11";
chr14	StringTie	exon	90272273	90272625	1000	+	.	gene_id "MSTRG.59768"; transcript_id "MSTRG.59768.25"; exon_number "12";
chr14	StringTie	transcript	90256540	90275413	1000	+	.	gene_id "MSTRG.59768"; transcript_id "MSTRG.59768.26";
chr14	StringTie	exon	90256540	90256600	1000	+	.	gene_id "MSTRG.59768"; transcript_id "MSTRG.59768.26"; exon_number "1";
chr14	StringTie	exon	90259160	90259213	1000	+	.	gene_id "MSTRG.59768"; transcript_id "MSTRG.59768.26"; exon_number "2";
chr14	StringTie	exon	90260115	90260211	1000	+	.	gene_id "MSTRG.59768"; transcript_id "MSTRG.59768.26"; exon_number "3";
chr14	StringTie	exon	90263318	90263442	1000	+	.	gene_id "MSTRG.59768"; transcript_id "MSTRG.59768.26"; exon_number "4";
chr14	StringTie	exon	90263662	90263847	1000	+	.	gene_id "MSTRG.59768"; transcript_id "MSTRG.59768.26"; exon_number "5";
chr14	StringTie	exon	90264041	90264169	1000	+	.	gene_id "MSTRG.59768"; transcript_id "MSTRG.59768.26"; exon_number "6";
chr14	StringTie	exon	90265070	90265166	1000	+	.	gene_id "MSTRG.59768"; transcript_id "MSTRG.59768.26"; exon_number "7";
chr14	StringTie	exon	90268224	90268413	1000	+	.	gene_id "MSTRG.59768"; transcript_id "MSTRG.59768.26"; exon_number "8";
chr14	StringTie	exon	90269397	90269548	1000	+	.	gene_id "MSTRG.59768"; transcript_id "MSTRG.59768.26"; exon_number "9";
chr14	StringTie	exon	90270198	90270352	1000	+	.	gene_id "MSTRG.59768"; transcript_id "MSTRG.59768.26"; exon_number "10";
chr14	StringTie	exon	90272225	90275413	1000	+	.	gene_id "MSTRG.59768"; transcript_id "MSTRG.59768.26"; exon_number "11";
chr14	StringTie	transcript	90256540	90272663	1000	+	.	gene_id "MSTRG.59768"; transcript_id "MSTRG.59768.27";
chr14	StringTie	exon	90256540	90256600	1000	+	.	gene_id "MSTRG.59768"; transcript_id "MSTRG.59768.27"; exon_number "1";
chr14	StringTie	exon	90259160	90259213	1000	+	.	gene_id "MSTRG.59768"; transcript_id "MSTRG.59768.27"; exon_number "2";
chr14	StringTie	exon	90260115	90260211	1000	+	.	gene_id "MSTRG.59768"; transcript_id "MSTRG.59768.27"; exon_number "3";
chr14	StringTie	exon	90263318	90263442	1000	+	.	gene_id "MSTRG.59768"; transcript_id "MSTRG.59768.27"; exon_number "4";
chr14	StringTie	exon	90263662	90263847	1000	+	.	gene_id "MSTRG.59768"; transcript_id "MSTRG.59768.27"; exon_number "5";
chr14	StringTie	exon	90264041	90264169	1000	+	.	gene_id "MSTRG.59768"; transcript_id "MSTRG.59768.27"; exon_number "6";
chr14	StringTie	exon	90265070	90265076	1000	+	.	gene_id "MSTRG.59768"; transcript_id "MSTRG.59768.27"; exon_number "7";
chr14	StringTie	exon	90265124	90265166	1000	+	.	gene_id "MSTRG.59768"; transcript_id "MSTRG.59768.27"; exon_number "8";
chr14	StringTie	exon	90268224	90268413	1000	+	.	gene_id "MSTRG.59768"; transcript_id "MSTRG.59768.27"; exon_number "9";
chr14	StringTie	exon	90269397	90269548	1000	+	.	gene_id "MSTRG.59768"; transcript_id "MSTRG.59768.27"; exon_number "10";
chr14	StringTie	exon	90270198	90270352	1000	+	.	gene_id "MSTRG.59768"; transcript_id "MSTRG.59768.27"; exon_number "11";
chr14	StringTie	exon	90272273	90272663	1000	+	.	gene_id "MSTRG.59768"; transcript_id "MSTRG.59768.27"; exon_number "12";
chr14	StringTie	transcript	90256541	90272622	1000	+	.	gene_id "MSTRG.59768"; transcript_id "MSTRG.59768.28";
chr14	StringTie	exon	90256541	90256600	1000	+	.	gene_id "MSTRG.59768"; transcript_id "MSTRG.59768.28"; exon_number "1";
chr14	StringTie	exon	90259160	90259213	1000	+	.	gene_id "MSTRG.59768"; transcript_id "MSTRG.59768.28"; exon_number "2";
chr14	StringTie	exon	90260115	90260211	1000	+	.	gene_id "MSTRG.59768"; transcript_id "MSTRG.59768.28"; exon_number "3";
chr14	StringTie	exon	90263318	90263442	1000	+	.	gene_id "MSTRG.59768"; transcript_id "MSTRG.59768.28"; exon_number "4";
chr14	StringTie	exon	90263662	90263847	1000	+	.	gene_id "MSTRG.59768"; transcript_id "MSTRG.59768.28"; exon_number "5";
chr14	StringTie	exon	90264041	90264169	1000	+	.	gene_id "MSTRG.59768"; transcript_id "MSTRG.59768.28"; exon_number "6";
chr14	StringTie	exon	90265070	90265166	1000	+	.	gene_id "MSTRG.59768"; transcript_id "MSTRG.59768.28"; exon_number "7";
chr14	StringTie	exon	90268224	90268413	1000	+	.	gene_id "MSTRG.59768"; transcript_id "MSTRG.59768.28"; exon_number "8";
chr14	StringTie	exon	90269397	90269548	1000	+	.	gene_id "MSTRG.59768"; transcript_id "MSTRG.59768.28"; exon_number "9";
chr14	StringTie	exon	90270198	90270352	1000	+	.	gene_id "MSTRG.59768"; transcript_id "MSTRG.59768.28"; exon_number "10";
chr14	StringTie	exon	90272273	90272277	1000	+	.	gene_id "MSTRG.59768"; transcript_id "MSTRG.59768.28"; exon_number "11";
chr14	StringTie	exon	90272396	90272622	1000	+	.	gene_id "MSTRG.59768"; transcript_id "MSTRG.59768.28"; exon_number "12";
chr14	StringTie	transcript	90256541	90272624	1000	+	.	gene_id "MSTRG.59768"; transcript_id "MSTRG.59768.29";
chr14	StringTie	exon	90256541	90256600	1000	+	.	gene_id "MSTRG.59768"; transcript_id "MSTRG.59768.29"; exon_number "1";
chr14	StringTie	exon	90259160	90259213	1000	+	.	gene_id "MSTRG.59768"; transcript_id "MSTRG.59768.29"; exon_number "2";
chr14	StringTie	exon	90260115	90260211	1000	+	.	gene_id "MSTRG.59768"; transcript_id "MSTRG.59768.29"; exon_number "3";
chr14	StringTie	exon	90263318	90263442	1000	+	.	gene_id "MSTRG.59768"; transcript_id "MSTRG.59768.29"; exon_number "4";
chr14	StringTie	exon	90263662	90263847	1000	+	.	gene_id "MSTRG.59768"; transcript_id "MSTRG.59768.29"; exon_number "5";
chr14	StringTie	exon	90264041	90264169	1000	+	.	gene_id "MSTRG.59768"; transcript_id "MSTRG.59768.29"; exon_number "6";
chr14	StringTie	exon	90265070	90265166	1000	+	.	gene_id "MSTRG.59768"; transcript_id "MSTRG.59768.29"; exon_number "7";
chr14	StringTie	exon	90268224	90268344	1000	+	.	gene_id "MSTRG.59768"; transcript_id "MSTRG.59768.29"; exon_number "8";
chr14	StringTie	exon	90268398	90268413	1000	+	.	gene_id "MSTRG.59768"; transcript_id "MSTRG.59768.29"; exon_number "9";
chr14	StringTie	exon	90269397	90269548	1000	+	.	gene_id "MSTRG.59768"; transcript_id "MSTRG.59768.29"; exon_number "10";
chr14	StringTie	exon	90270198	90270352	1000	+	.	gene_id "MSTRG.59768"; transcript_id "MSTRG.59768.29"; exon_number "11";
chr14	StringTie	exon	90272273	90272624	1000	+	.	gene_id "MSTRG.59768"; transcript_id "MSTRG.59768.29"; exon_number "12";
chr14	StringTie	transcript	90237224	90283924	1000	+	.	gene_id "MSTRG.59768"; transcript_id "MSTRG.59768.3";
chr14	StringTie	exon	90237224	90237849	1000	+	.	gene_id "MSTRG.59768"; transcript_id "MSTRG.59768.3"; exon_number "1";
chr14	StringTie	exon	90247660	90248095	1000	+	.	gene_id "MSTRG.59768"; transcript_id "MSTRG.59768.3"; exon_number "2";
chr14	StringTie	exon	90256449	90256600	1000	+	.	gene_id "MSTRG.59768"; transcript_id "MSTRG.59768.3"; exon_number "3";
chr14	StringTie	exon	90259160	90259213	1000	+	.	gene_id "MSTRG.59768"; transcript_id "MSTRG.59768.3"; exon_number "4";
chr14	StringTie	exon	90260115	90260211	1000	+	.	gene_id "MSTRG.59768"; transcript_id "MSTRG.59768.3"; exon_number "5";
chr14	StringTie	exon	90263318	90263442	1000	+	.	gene_id "MSTRG.59768"; transcript_id "MSTRG.59768.3"; exon_number "6";
chr14	StringTie	exon	90263662	90263847	1000	+	.	gene_id "MSTRG.59768"; transcript_id "MSTRG.59768.3"; exon_number "7";
chr14	StringTie	exon	90264041	90264169	1000	+	.	gene_id "MSTRG.59768"; transcript_id "MSTRG.59768.3"; exon_number "8";
chr14	StringTie	exon	90265070	90265166	1000	+	.	gene_id "MSTRG.59768"; transcript_id "MSTRG.59768.3"; exon_number "9";
chr14	StringTie	exon	90268224	90268413	1000	+	.	gene_id "MSTRG.59768"; transcript_id "MSTRG.59768.3"; exon_number "10";
chr14	StringTie	exon	90269397	90269548	1000	+	.	gene_id "MSTRG.59768"; transcript_id "MSTRG.59768.3"; exon_number "11";
chr14	StringTie	exon	90270198	90270352	1000	+	.	gene_id "MSTRG.59768"; transcript_id "MSTRG.59768.3"; exon_number "12";
chr14	StringTie	exon	90272273	90273487	1000	+	.	gene_id "MSTRG.59768"; transcript_id "MSTRG.59768.3"; exon_number "13";
chr14	StringTie	exon	90283840	90283924	1000	+	.	gene_id "MSTRG.59768"; transcript_id "MSTRG.59768.3"; exon_number "14";
chr14	StringTie	transcript	90256541	90272642	1000	+	.	gene_id "MSTRG.59768"; transcript_id "MSTRG.59768.30";
chr14	StringTie	exon	90256541	90256600	1000	+	.	gene_id "MSTRG.59768"; transcript_id "MSTRG.59768.30"; exon_number "1";
chr14	StringTie	exon	90259160	90259213	1000	+	.	gene_id "MSTRG.59768"; transcript_id "MSTRG.59768.30"; exon_number "2";
chr14	StringTie	exon	90260115	90260211	1000	+	.	gene_id "MSTRG.59768"; transcript_id "MSTRG.59768.30"; exon_number "3";
chr14	StringTie	exon	90263318	90263442	1000	+	.	gene_id "MSTRG.59768"; transcript_id "MSTRG.59768.30"; exon_number "4";
chr14	StringTie	exon	90263662	90263847	1000	+	.	gene_id "MSTRG.59768"; transcript_id "MSTRG.59768.30"; exon_number "5";
chr14	StringTie	exon	90264041	90264169	1000	+	.	gene_id "MSTRG.59768"; transcript_id "MSTRG.59768.30"; exon_number "6";
chr14	StringTie	exon	90265070	90265166	1000	+	.	gene_id "MSTRG.59768"; transcript_id "MSTRG.59768.30"; exon_number "7";
chr14	StringTie	exon	90268224	90268234	1000	+	.	gene_id "MSTRG.59768"; transcript_id "MSTRG.59768.30"; exon_number "8";
chr14	StringTie	exon	90268380	90268413	1000	+	.	gene_id "MSTRG.59768"; transcript_id "MSTRG.59768.30"; exon_number "9";
chr14	StringTie	exon	90269397	90269548	1000	+	.	gene_id "MSTRG.59768"; transcript_id "MSTRG.59768.30"; exon_number "10";
chr14	StringTie	exon	90270198	90270222	1000	+	.	gene_id "MSTRG.59768"; transcript_id "MSTRG.59768.30"; exon_number "11";
chr14	StringTie	exon	90270294	90270352	1000	+	.	gene_id "MSTRG.59768"; transcript_id "MSTRG.59768.30"; exon_number "12";
chr14	StringTie	exon	90272273	90272642	1000	+	.	gene_id "MSTRG.59768"; transcript_id "MSTRG.59768.30"; exon_number "13";
chr14	StringTie	transcript	90256542	90272623	1000	+	.	gene_id "MSTRG.59768"; transcript_id "MSTRG.59768.31";
chr14	StringTie	exon	90256542	90256600	1000	+	.	gene_id "MSTRG.59768"; transcript_id "MSTRG.59768.31"; exon_number "1";
chr14	StringTie	exon	90259168	90259213	1000	+	.	gene_id "MSTRG.59768"; transcript_id "MSTRG.59768.31"; exon_number "2";
chr14	StringTie	exon	90260115	90260211	1000	+	.	gene_id "MSTRG.59768"; transcript_id "MSTRG.59768.31"; exon_number "3";
chr14	StringTie	exon	90263318	90263442	1000	+	.	gene_id "MSTRG.59768"; transcript_id "MSTRG.59768.31"; exon_number "4";
chr14	StringTie	exon	90263662	90263847	1000	+	.	gene_id "MSTRG.59768"; transcript_id "MSTRG.59768.31"; exon_number "5";
chr14	StringTie	exon	90264041	90264169	1000	+	.	gene_id "MSTRG.59768"; transcript_id "MSTRG.59768.31"; exon_number "6";
chr14	StringTie	exon	90265070	90265166	1000	+	.	gene_id "MSTRG.59768"; transcript_id "MSTRG.59768.31"; exon_number "7";
chr14	StringTie	exon	90268224	90268413	1000	+	.	gene_id "MSTRG.59768"; transcript_id "MSTRG.59768.31"; exon_number "8";
chr14	StringTie	exon	90269397	90269548	1000	+	.	gene_id "MSTRG.59768"; transcript_id "MSTRG.59768.31"; exon_number "9";
chr14	StringTie	exon	90270198	90270352	1000	+	.	gene_id "MSTRG.59768"; transcript_id "MSTRG.59768.31"; exon_number "10";
chr14	StringTie	exon	90272273	90272623	1000	+	.	gene_id "MSTRG.59768"; transcript_id "MSTRG.59768.31"; exon_number "11";
chr14	StringTie	transcript	90256542	90272655	1000	+	.	gene_id "MSTRG.59768"; transcript_id "MSTRG.59768.32";
chr14	StringTie	exon	90256542	90256600	1000	+	.	gene_id "MSTRG.59768"; transcript_id "MSTRG.59768.32"; exon_number "1";
chr14	StringTie	exon	90259160	90259213	1000	+	.	gene_id "MSTRG.59768"; transcript_id "MSTRG.59768.32"; exon_number "2";
chr14	StringTie	exon	90260115	90260211	1000	+	.	gene_id "MSTRG.59768"; transcript_id "MSTRG.59768.32"; exon_number "3";
chr14	StringTie	exon	90263318	90263442	1000	+	.	gene_id "MSTRG.59768"; transcript_id "MSTRG.59768.32"; exon_number "4";
chr14	StringTie	exon	90263662	90263847	1000	+	.	gene_id "MSTRG.59768"; transcript_id "MSTRG.59768.32"; exon_number "5";
chr14	StringTie	exon	90264041	90264169	1000	+	.	gene_id "MSTRG.59768"; transcript_id "MSTRG.59768.32"; exon_number "6";
chr14	StringTie	exon	90265070	90265166	1000	+	.	gene_id "MSTRG.59768"; transcript_id "MSTRG.59768.32"; exon_number "7";
chr14	StringTie	exon	90268224	90268247	1000	+	.	gene_id "MSTRG.59768"; transcript_id "MSTRG.59768.32"; exon_number "8";
chr14	StringTie	exon	90268381	90268413	1000	+	.	gene_id "MSTRG.59768"; transcript_id "MSTRG.59768.32"; exon_number "9";
chr14	StringTie	exon	90269397	90269548	1000	+	.	gene_id "MSTRG.59768"; transcript_id "MSTRG.59768.32"; exon_number "10";
chr14	StringTie	exon	90270198	90270352	1000	+	.	gene_id "MSTRG.59768"; transcript_id "MSTRG.59768.32"; exon_number "11";
chr14	StringTie	exon	90272273	90272655	1000	+	.	gene_id "MSTRG.59768"; transcript_id "MSTRG.59768.32"; exon_number "12";
chr14	StringTie	transcript	90256544	90272663	1000	+	.	gene_id "MSTRG.59768"; transcript_id "MSTRG.59768.33";
chr14	StringTie	exon	90256544	90256600	1000	+	.	gene_id "MSTRG.59768"; transcript_id "MSTRG.59768.33"; exon_number "1";
chr14	StringTie	exon	90259160	90259213	1000	+	.	gene_id "MSTRG.59768"; transcript_id "MSTRG.59768.33"; exon_number "2";
chr14	StringTie	exon	90260115	90260211	1000	+	.	gene_id "MSTRG.59768"; transcript_id "MSTRG.59768.33"; exon_number "3";
chr14	StringTie	exon	90263318	90263442	1000	+	.	gene_id "MSTRG.59768"; transcript_id "MSTRG.59768.33"; exon_number "4";
chr14	StringTie	exon	90263665	90263847	1000	+	.	gene_id "MSTRG.59768"; transcript_id "MSTRG.59768.33"; exon_number "5";
chr14	StringTie	exon	90264041	90264169	1000	+	.	gene_id "MSTRG.59768"; transcript_id "MSTRG.59768.33"; exon_number "6";
chr14	StringTie	exon	90265070	90265166	1000	+	.	gene_id "MSTRG.59768"; transcript_id "MSTRG.59768.33"; exon_number "7";
chr14	StringTie	exon	90268224	90268413	1000	+	.	gene_id "MSTRG.59768"; transcript_id "MSTRG.59768.33"; exon_number "8";
chr14	StringTie	exon	90269397	90269548	1000	+	.	gene_id "MSTRG.59768"; transcript_id "MSTRG.59768.33"; exon_number "9";
chr14	StringTie	exon	90270198	90270352	1000	+	.	gene_id "MSTRG.59768"; transcript_id "MSTRG.59768.33"; exon_number "10";
chr14	StringTie	exon	90272273	90272663	1000	+	.	gene_id "MSTRG.59768"; transcript_id "MSTRG.59768.33"; exon_number "11";
chr14	StringTie	transcript	90256545	90272662	1000	+	.	gene_id "MSTRG.59768"; transcript_id "MSTRG.59768.34";
chr14	StringTie	exon	90256545	90256600	1000	+	.	gene_id "MSTRG.59768"; transcript_id "MSTRG.59768.34"; exon_number "1";
chr14	StringTie	exon	90259160	90259213	1000	+	.	gene_id "MSTRG.59768"; transcript_id "MSTRG.59768.34"; exon_number "2";
chr14	StringTie	exon	90260115	90260211	1000	+	.	gene_id "MSTRG.59768"; transcript_id "MSTRG.59768.34"; exon_number "3";
chr14	StringTie	exon	90263318	90263442	1000	+	.	gene_id "MSTRG.59768"; transcript_id "MSTRG.59768.34"; exon_number "4";
chr14	StringTie	exon	90263662	90263847	1000	+	.	gene_id "MSTRG.59768"; transcript_id "MSTRG.59768.34"; exon_number "5";
chr14	StringTie	exon	90264041	90264169	1000	+	.	gene_id "MSTRG.59768"; transcript_id "MSTRG.59768.34"; exon_number "6";
chr14	StringTie	exon	90265070	90265166	1000	+	.	gene_id "MSTRG.59768"; transcript_id "MSTRG.59768.34"; exon_number "7";
chr14	StringTie	exon	90268224	90268413	1000	+	.	gene_id "MSTRG.59768"; transcript_id "MSTRG.59768.34"; exon_number "8";
chr14	StringTie	exon	90269397	90269470	1000	+	.	gene_id "MSTRG.59768"; transcript_id "MSTRG.59768.34"; exon_number "9";
chr14	StringTie	exon	90269523	90269548	1000	+	.	gene_id "MSTRG.59768"; transcript_id "MSTRG.59768.34"; exon_number "10";
chr14	StringTie	exon	90270198	90270352	1000	+	.	gene_id "MSTRG.59768"; transcript_id "MSTRG.59768.34"; exon_number "11";
chr14	StringTie	exon	90272273	90272662	1000	+	.	gene_id "MSTRG.59768"; transcript_id "MSTRG.59768.34"; exon_number "12";
chr14	StringTie	transcript	90256545	90272642	1000	+	.	gene_id "MSTRG.59768"; transcript_id "MSTRG.59768.35";
chr14	StringTie	exon	90256545	90256600	1000	+	.	gene_id "MSTRG.59768"; transcript_id "MSTRG.59768.35"; exon_number "1";
chr14	StringTie	exon	90259160	90259213	1000	+	.	gene_id "MSTRG.59768"; transcript_id "MSTRG.59768.35"; exon_number "2";
chr14	StringTie	exon	90260115	90260211	1000	+	.	gene_id "MSTRG.59768"; transcript_id "MSTRG.59768.35"; exon_number "3";
chr14	StringTie	exon	90263318	90263442	1000	+	.	gene_id "MSTRG.59768"; transcript_id "MSTRG.59768.35"; exon_number "4";
chr14	StringTie	exon	90263662	90263847	1000	+	.	gene_id "MSTRG.59768"; transcript_id "MSTRG.59768.35"; exon_number "5";
chr14	StringTie	exon	90264041	90264169	1000	+	.	gene_id "MSTRG.59768"; transcript_id "MSTRG.59768.35"; exon_number "6";
chr14	StringTie	exon	90265070	90265166	1000	+	.	gene_id "MSTRG.59768"; transcript_id "MSTRG.59768.35"; exon_number "7";
chr14	StringTie	exon	90268224	90268298	1000	+	.	gene_id "MSTRG.59768"; transcript_id "MSTRG.59768.35"; exon_number "8";
chr14	StringTie	exon	90268394	90268413	1000	+	.	gene_id "MSTRG.59768"; transcript_id "MSTRG.59768.35"; exon_number "9";
chr14	StringTie	exon	90269397	90269548	1000	+	.	gene_id "MSTRG.59768"; transcript_id "MSTRG.59768.35"; exon_number "10";
chr14	StringTie	exon	90270198	90270352	1000	+	.	gene_id "MSTRG.59768"; transcript_id "MSTRG.59768.35"; exon_number "11";
chr14	StringTie	exon	90272273	90272642	1000	+	.	gene_id "MSTRG.59768"; transcript_id "MSTRG.59768.35"; exon_number "12";
chr14	StringTie	transcript	90256547	90262066	1000	+	.	gene_id "MSTRG.59768"; transcript_id "MSTRG.59768.36";
chr14	StringTie	exon	90256547	90256600	1000	+	.	gene_id "MSTRG.59768"; transcript_id "MSTRG.59768.36"; exon_number "1";
chr14	StringTie	exon	90259160	90259213	1000	+	.	gene_id "MSTRG.59768"; transcript_id "MSTRG.59768.36"; exon_number "2";
chr14	StringTie	exon	90260115	90260211	1000	+	.	gene_id "MSTRG.59768"; transcript_id "MSTRG.59768.36"; exon_number "3";
chr14	StringTie	exon	90261919	90262066	1000	+	.	gene_id "MSTRG.59768"; transcript_id "MSTRG.59768.36"; exon_number "4";
chr14	StringTie	transcript	90256554	90289156	1000	+	.	gene_id "MSTRG.59768"; transcript_id "MSTRG.59768.37";
chr14	StringTie	exon	90256554	90256600	1000	+	.	gene_id "MSTRG.59768"; transcript_id "MSTRG.59768.37"; exon_number "1";
chr14	StringTie	exon	90259160	90259213	1000	+	.	gene_id "MSTRG.59768"; transcript_id "MSTRG.59768.37"; exon_number "2";
chr14	StringTie	exon	90260115	90260211	1000	+	.	gene_id "MSTRG.59768"; transcript_id "MSTRG.59768.37"; exon_number "3";
chr14	StringTie	exon	90263318	90263442	1000	+	.	gene_id "MSTRG.59768"; transcript_id "MSTRG.59768.37"; exon_number "4";
chr14	StringTie	exon	90263662	90263847	1000	+	.	gene_id "MSTRG.59768"; transcript_id "MSTRG.59768.37"; exon_number "5";
chr14	StringTie	exon	90264041	90264169	1000	+	.	gene_id "MSTRG.59768"; transcript_id "MSTRG.59768.37"; exon_number "6";
chr14	StringTie	exon	90265070	90268413	1000	+	.	gene_id "MSTRG.59768"; transcript_id "MSTRG.59768.37"; exon_number "7";
chr14	StringTie	exon	90269397	90269548	1000	+	.	gene_id "MSTRG.59768"; transcript_id "MSTRG.59768.37"; exon_number "8";
chr14	StringTie	exon	90270198	90270352	1000	+	.	gene_id "MSTRG.59768"; transcript_id "MSTRG.59768.37"; exon_number "9";
chr14	StringTie	exon	90289127	90289156	1000	+	.	gene_id "MSTRG.59768"; transcript_id "MSTRG.59768.37"; exon_number "10";
chr14	StringTie	transcript	90237512	90275425	1000	+	.	gene_id "MSTRG.59768"; transcript_id "MSTRG.59768.4";
chr14	StringTie	exon	90237512	90237849	1000	+	.	gene_id "MSTRG.59768"; transcript_id "MSTRG.59768.4"; exon_number "1";
chr14	StringTie	exon	90256449	90256600	1000	+	.	gene_id "MSTRG.59768"; transcript_id "MSTRG.59768.4"; exon_number "2";
chr14	StringTie	exon	90259160	90259213	1000	+	.	gene_id "MSTRG.59768"; transcript_id "MSTRG.59768.4"; exon_number "3";
chr14	StringTie	exon	90260115	90260211	1000	+	.	gene_id "MSTRG.59768"; transcript_id "MSTRG.59768.4"; exon_number "4";
chr14	StringTie	exon	90263318	90263442	1000	+	.	gene_id "MSTRG.59768"; transcript_id "MSTRG.59768.4"; exon_number "5";
chr14	StringTie	exon	90263662	90263847	1000	+	.	gene_id "MSTRG.59768"; transcript_id "MSTRG.59768.4"; exon_number "6";
chr14	StringTie	exon	90264041	90264169	1000	+	.	gene_id "MSTRG.59768"; transcript_id "MSTRG.59768.4"; exon_number "7";
chr14	StringTie	exon	90265070	90265166	1000	+	.	gene_id "MSTRG.59768"; transcript_id "MSTRG.59768.4"; exon_number "8";
chr14	StringTie	exon	90268224	90268413	1000	+	.	gene_id "MSTRG.59768"; transcript_id "MSTRG.59768.4"; exon_number "9";
chr14	StringTie	exon	90269397	90269548	1000	+	.	gene_id "MSTRG.59768"; transcript_id "MSTRG.59768.4"; exon_number "10";
chr14	StringTie	exon	90270198	90270352	1000	+	.	gene_id "MSTRG.59768"; transcript_id "MSTRG.59768.4"; exon_number "11";
chr14	StringTie	exon	90272273	90275096	1000	+	.	gene_id "MSTRG.59768"; transcript_id "MSTRG.59768.4"; exon_number "12";
chr14	StringTie	exon	90275331	90275425	1000	+	.	gene_id "MSTRG.59768"; transcript_id "MSTRG.59768.4"; exon_number "13";
chr14	StringTie	transcript	90256746	90272635	1000	+	.	gene_id "MSTRG.59768"; transcript_id "MSTRG.59768.41";
chr14	StringTie	exon	90256746	90256765	1000	+	.	gene_id "MSTRG.59768"; transcript_id "MSTRG.59768.41"; exon_number "1";
chr14	StringTie	exon	90259160	90259213	1000	+	.	gene_id "MSTRG.59768"; transcript_id "MSTRG.59768.41"; exon_number "2";
chr14	StringTie	exon	90260115	90260211	1000	+	.	gene_id "MSTRG.59768"; transcript_id "MSTRG.59768.41"; exon_number "3";
chr14	StringTie	exon	90263318	90263442	1000	+	.	gene_id "MSTRG.59768"; transcript_id "MSTRG.59768.41"; exon_number "4";
chr14	StringTie	exon	90263662	90263847	1000	+	.	gene_id "MSTRG.59768"; transcript_id "MSTRG.59768.41"; exon_number "5";
chr14	StringTie	exon	90264041	90264169	1000	+	.	gene_id "MSTRG.59768"; transcript_id "MSTRG.59768.41"; exon_number "6";
chr14	StringTie	exon	90265070	90265166	1000	+	.	gene_id "MSTRG.59768"; transcript_id "MSTRG.59768.41"; exon_number "7";
chr14	StringTie	exon	90268224	90268413	1000	+	.	gene_id "MSTRG.59768"; transcript_id "MSTRG.59768.41"; exon_number "8";
chr14	StringTie	exon	90269397	90269548	1000	+	.	gene_id "MSTRG.59768"; transcript_id "MSTRG.59768.41"; exon_number "9";
chr14	StringTie	exon	90270198	90270352	1000	+	.	gene_id "MSTRG.59768"; transcript_id "MSTRG.59768.41"; exon_number "10";
chr14	StringTie	exon	90272273	90272635	1000	+	.	gene_id "MSTRG.59768"; transcript_id "MSTRG.59768.41"; exon_number "11";
chr14	StringTie	transcript	90256792	90272628	1000	+	.	gene_id "MSTRG.59768"; transcript_id "MSTRG.59768.42";
chr14	StringTie	exon	90256792	90256984	1000	+	.	gene_id "MSTRG.59768"; transcript_id "MSTRG.59768.42"; exon_number "1";
chr14	StringTie	exon	90258081	90258161	1000	+	.	gene_id "MSTRG.59768"; transcript_id "MSTRG.59768.42"; exon_number "2";
chr14	StringTie	exon	90259160	90259213	1000	+	.	gene_id "MSTRG.59768"; transcript_id "MSTRG.59768.42"; exon_number "3";
chr14	StringTie	exon	90260115	90260211	1000	+	.	gene_id "MSTRG.59768"; transcript_id "MSTRG.59768.42"; exon_number "4";
chr14	StringTie	exon	90263318	90263442	1000	+	.	gene_id "MSTRG.59768"; transcript_id "MSTRG.59768.42"; exon_number "5";
chr14	StringTie	exon	90263662	90263847	1000	+	.	gene_id "MSTRG.59768"; transcript_id "MSTRG.59768.42"; exon_number "6";
chr14	StringTie	exon	90264041	90264169	1000	+	.	gene_id "MSTRG.59768"; transcript_id "MSTRG.59768.42"; exon_number "7";
chr14	StringTie	exon	90265070	90265166	1000	+	.	gene_id "MSTRG.59768"; transcript_id "MSTRG.59768.42"; exon_number "8";
chr14	StringTie	exon	90268224	90268413	1000	+	.	gene_id "MSTRG.59768"; transcript_id "MSTRG.59768.42"; exon_number "9";
chr14	StringTie	exon	90269397	90269548	1000	+	.	gene_id "MSTRG.59768"; transcript_id "MSTRG.59768.42"; exon_number "10";
chr14	StringTie	exon	90270198	90270352	1000	+	.	gene_id "MSTRG.59768"; transcript_id "MSTRG.59768.42"; exon_number "11";
chr14	StringTie	exon	90272273	90272628	1000	+	.	gene_id "MSTRG.59768"; transcript_id "MSTRG.59768.42"; exon_number "12";
chr14	StringTie	transcript	90256834	90272645	1000	+	.	gene_id "MSTRG.59768"; transcript_id "MSTRG.59768.43";
chr14	StringTie	exon	90256834	90256980	1000	+	.	gene_id "MSTRG.59768"; transcript_id "MSTRG.59768.43"; exon_number "1";
chr14	StringTie	exon	90259160	90259213	1000	+	.	gene_id "MSTRG.59768"; transcript_id "MSTRG.59768.43"; exon_number "2";
chr14	StringTie	exon	90260115	90260211	1000	+	.	gene_id "MSTRG.59768"; transcript_id "MSTRG.59768.43"; exon_number "3";
chr14	StringTie	exon	90263318	90263442	1000	+	.	gene_id "MSTRG.59768"; transcript_id "MSTRG.59768.43"; exon_number "4";
chr14	StringTie	exon	90263662	90263847	1000	+	.	gene_id "MSTRG.59768"; transcript_id "MSTRG.59768.43"; exon_number "5";
chr14	StringTie	exon	90264041	90264169	1000	+	.	gene_id "MSTRG.59768"; transcript_id "MSTRG.59768.43"; exon_number "6";
chr14	StringTie	exon	90265070	90265166	1000	+	.	gene_id "MSTRG.59768"; transcript_id "MSTRG.59768.43"; exon_number "7";
chr14	StringTie	exon	90268224	90268413	1000	+	.	gene_id "MSTRG.59768"; transcript_id "MSTRG.59768.43"; exon_number "8";
chr14	StringTie	exon	90269397	90269548	1000	+	.	gene_id "MSTRG.59768"; transcript_id "MSTRG.59768.43"; exon_number "9";
chr14	StringTie	exon	90270198	90270352	1000	+	.	gene_id "MSTRG.59768"; transcript_id "MSTRG.59768.43"; exon_number "10";
chr14	StringTie	exon	90272273	90272645	1000	+	.	gene_id "MSTRG.59768"; transcript_id "MSTRG.59768.43"; exon_number "11";
chr14	StringTie	transcript	90256931	90275430	1000	+	.	gene_id "MSTRG.59768"; transcript_id "MSTRG.59768.44";
chr14	StringTie	exon	90256931	90256984	1000	+	.	gene_id "MSTRG.59768"; transcript_id "MSTRG.59768.44"; exon_number "1";
chr14	StringTie	exon	90258076	90258161	1000	+	.	gene_id "MSTRG.59768"; transcript_id "MSTRG.59768.44"; exon_number "2";
chr14	StringTie	exon	90259160	90259213	1000	+	.	gene_id "MSTRG.59768"; transcript_id "MSTRG.59768.44"; exon_number "3";
chr14	StringTie	exon	90260115	90260211	1000	+	.	gene_id "MSTRG.59768"; transcript_id "MSTRG.59768.44"; exon_number "4";
chr14	StringTie	exon	90263318	90263442	1000	+	.	gene_id "MSTRG.59768"; transcript_id "MSTRG.59768.44"; exon_number "5";
chr14	StringTie	exon	90263662	90263847	1000	+	.	gene_id "MSTRG.59768"; transcript_id "MSTRG.59768.44"; exon_number "6";
chr14	StringTie	exon	90264041	90264169	1000	+	.	gene_id "MSTRG.59768"; transcript_id "MSTRG.59768.44"; exon_number "7";
chr14	StringTie	exon	90265070	90265166	1000	+	.	gene_id "MSTRG.59768"; transcript_id "MSTRG.59768.44"; exon_number "8";
chr14	StringTie	exon	90268224	90268413	1000	+	.	gene_id "MSTRG.59768"; transcript_id "MSTRG.59768.44"; exon_number "9";
chr14	StringTie	exon	90269397	90269548	1000	+	.	gene_id "MSTRG.59768"; transcript_id "MSTRG.59768.44"; exon_number "10";
chr14	StringTie	exon	90270198	90270352	1000	+	.	gene_id "MSTRG.59768"; transcript_id "MSTRG.59768.44"; exon_number "11";
chr14	StringTie	exon	90272273	90275430	1000	+	.	gene_id "MSTRG.59768"; transcript_id "MSTRG.59768.44"; exon_number "12";
chr14	StringTie	transcript	90257169	90275425	1000	+	.	gene_id "MSTRG.59768"; transcript_id "MSTRG.59768.45";
chr14	StringTie	exon	90257169	90258441	1000	+	.	gene_id "MSTRG.59768"; transcript_id "MSTRG.59768.45"; exon_number "1";
chr14	StringTie	exon	90259160	90259213	1000	+	.	gene_id "MSTRG.59768"; transcript_id "MSTRG.59768.45"; exon_number "2";
chr14	StringTie	exon	90260115	90260211	1000	+	.	gene_id "MSTRG.59768"; transcript_id "MSTRG.59768.45"; exon_number "3";
chr14	StringTie	exon	90263318	90263442	1000	+	.	gene_id "MSTRG.59768"; transcript_id "MSTRG.59768.45"; exon_number "4";
chr14	StringTie	exon	90263662	90263847	1000	+	.	gene_id "MSTRG.59768"; transcript_id "MSTRG.59768.45"; exon_number "5";
chr14	StringTie	exon	90264041	90264169	1000	+	.	gene_id "MSTRG.59768"; transcript_id "MSTRG.59768.45"; exon_number "6";
chr14	StringTie	exon	90265070	90265166	1000	+	.	gene_id "MSTRG.59768"; transcript_id "MSTRG.59768.45"; exon_number "7";
chr14	StringTie	exon	90268224	90268413	1000	+	.	gene_id "MSTRG.59768"; transcript_id "MSTRG.59768.45"; exon_number "8";
chr14	StringTie	exon	90269397	90269548	1000	+	.	gene_id "MSTRG.59768"; transcript_id "MSTRG.59768.45"; exon_number "9";
chr14	StringTie	exon	90270198	90270352	1000	+	.	gene_id "MSTRG.59768"; transcript_id "MSTRG.59768.45"; exon_number "10";
chr14	StringTie	exon	90272273	90275425	1000	+	.	gene_id "MSTRG.59768"; transcript_id "MSTRG.59768.45"; exon_number "11";
chr14	StringTie	transcript	90258176	90272624	1000	+	.	gene_id "MSTRG.59768"; transcript_id "MSTRG.59768.46";
chr14	StringTie	exon	90258176	90258213	1000	+	.	gene_id "MSTRG.59768"; transcript_id "MSTRG.59768.46"; exon_number "1";
chr14	StringTie	exon	90259160	90259213	1000	+	.	gene_id "MSTRG.59768"; transcript_id "MSTRG.59768.46"; exon_number "2";
chr14	StringTie	exon	90260115	90260211	1000	+	.	gene_id "MSTRG.59768"; transcript_id "MSTRG.59768.46"; exon_number "3";
chr14	StringTie	exon	90263318	90263442	1000	+	.	gene_id "MSTRG.59768"; transcript_id "MSTRG.59768.46"; exon_number "4";
chr14	StringTie	exon	90263662	90263847	1000	+	.	gene_id "MSTRG.59768"; transcript_id "MSTRG.59768.46"; exon_number "5";
chr14	StringTie	exon	90264041	90264169	1000	+	.	gene_id "MSTRG.59768"; transcript_id "MSTRG.59768.46"; exon_number "6";
chr14	StringTie	exon	90265070	90265166	1000	+	.	gene_id "MSTRG.59768"; transcript_id "MSTRG.59768.46"; exon_number "7";
chr14	StringTie	exon	90268224	90268413	1000	+	.	gene_id "MSTRG.59768"; transcript_id "MSTRG.59768.46"; exon_number "8";
chr14	StringTie	exon	90269397	90269548	1000	+	.	gene_id "MSTRG.59768"; transcript_id "MSTRG.59768.46"; exon_number "9";
chr14	StringTie	exon	90270198	90270352	1000	+	.	gene_id "MSTRG.59768"; transcript_id "MSTRG.59768.46"; exon_number "10";
chr14	StringTie	exon	90272273	90272624	1000	+	.	gene_id "MSTRG.59768"; transcript_id "MSTRG.59768.46"; exon_number "11";
chr14	StringTie	transcript	90259079	90272645	1000	+	.	gene_id "MSTRG.59768"; transcript_id "MSTRG.59768.47";
chr14	StringTie	exon	90259079	90259213	1000	+	.	gene_id "MSTRG.59768"; transcript_id "MSTRG.59768.47"; exon_number "1";
chr14	StringTie	exon	90260115	90260211	1000	+	.	gene_id "MSTRG.59768"; transcript_id "MSTRG.59768.47"; exon_number "2";
chr14	StringTie	exon	90263318	90263442	1000	+	.	gene_id "MSTRG.59768"; transcript_id "MSTRG.59768.47"; exon_number "3";
chr14	StringTie	exon	90263662	90263763	1000	+	.	gene_id "MSTRG.59768"; transcript_id "MSTRG.59768.47"; exon_number "4";
chr14	StringTie	exon	90263789	90263847	1000	+	.	gene_id "MSTRG.59768"; transcript_id "MSTRG.59768.47"; exon_number "5";
chr14	StringTie	exon	90264041	90264169	1000	+	.	gene_id "MSTRG.59768"; transcript_id "MSTRG.59768.47"; exon_number "6";
chr14	StringTie	exon	90265070	90265166	1000	+	.	gene_id "MSTRG.59768"; transcript_id "MSTRG.59768.47"; exon_number "7";
chr14	StringTie	exon	90268224	90268413	1000	+	.	gene_id "MSTRG.59768"; transcript_id "MSTRG.59768.47"; exon_number "8";
chr14	StringTie	exon	90269397	90269548	1000	+	.	gene_id "MSTRG.59768"; transcript_id "MSTRG.59768.47"; exon_number "9";
chr14	StringTie	exon	90270198	90270352	1000	+	.	gene_id "MSTRG.59768"; transcript_id "MSTRG.59768.47"; exon_number "10";
chr14	StringTie	exon	90272273	90272645	1000	+	.	gene_id "MSTRG.59768"; transcript_id "MSTRG.59768.47"; exon_number "11";
chr14	StringTie	transcript	90237707	90275433	1000	+	.	gene_id "MSTRG.59768"; transcript_id "MSTRG.59768.5";
chr14	StringTie	exon	90237707	90237849	1000	+	.	gene_id "MSTRG.59768"; transcript_id "MSTRG.59768.5"; exon_number "1";
chr14	StringTie	exon	90239351	90239482	1000	+	.	gene_id "MSTRG.59768"; transcript_id "MSTRG.59768.5"; exon_number "2";
chr14	StringTie	exon	90256449	90256600	1000	+	.	gene_id "MSTRG.59768"; transcript_id "MSTRG.59768.5"; exon_number "3";
chr14	StringTie	exon	90259160	90259213	1000	+	.	gene_id "MSTRG.59768"; transcript_id "MSTRG.59768.5"; exon_number "4";
chr14	StringTie	exon	90260115	90260211	1000	+	.	gene_id "MSTRG.59768"; transcript_id "MSTRG.59768.5"; exon_number "5";
chr14	StringTie	exon	90263318	90263442	1000	+	.	gene_id "MSTRG.59768"; transcript_id "MSTRG.59768.5"; exon_number "6";
chr14	StringTie	exon	90263662	90263847	1000	+	.	gene_id "MSTRG.59768"; transcript_id "MSTRG.59768.5"; exon_number "7";
chr14	StringTie	exon	90264041	90264169	1000	+	.	gene_id "MSTRG.59768"; transcript_id "MSTRG.59768.5"; exon_number "8";
chr14	StringTie	exon	90265070	90265166	1000	+	.	gene_id "MSTRG.59768"; transcript_id "MSTRG.59768.5"; exon_number "9";
chr14	StringTie	exon	90268224	90268413	1000	+	.	gene_id "MSTRG.59768"; transcript_id "MSTRG.59768.5"; exon_number "10";
chr14	StringTie	exon	90269397	90269548	1000	+	.	gene_id "MSTRG.59768"; transcript_id "MSTRG.59768.5"; exon_number "11";
chr14	StringTie	exon	90270198	90270352	1000	+	.	gene_id "MSTRG.59768"; transcript_id "MSTRG.59768.5"; exon_number "12";
chr14	StringTie	exon	90272273	90275433	1000	+	.	gene_id "MSTRG.59768"; transcript_id "MSTRG.59768.5"; exon_number "13";
chr14	StringTie	transcript	90237718	90275433	1000	+	.	gene_id "MSTRG.59768"; transcript_id "MSTRG.59768.6";
chr14	StringTie	exon	90237718	90237849	1000	+	.	gene_id "MSTRG.59768"; transcript_id "MSTRG.59768.6"; exon_number "1";
chr14	StringTie	exon	90256449	90256600	1000	+	.	gene_id "MSTRG.59768"; transcript_id "MSTRG.59768.6"; exon_number "2";
chr14	StringTie	exon	90259160	90259213	1000	+	.	gene_id "MSTRG.59768"; transcript_id "MSTRG.59768.6"; exon_number "3";
chr14	StringTie	exon	90260115	90260211	1000	+	.	gene_id "MSTRG.59768"; transcript_id "MSTRG.59768.6"; exon_number "4";
chr14	StringTie	exon	90263318	90263442	1000	+	.	gene_id "MSTRG.59768"; transcript_id "MSTRG.59768.6"; exon_number "5";
chr14	StringTie	exon	90263662	90263847	1000	+	.	gene_id "MSTRG.59768"; transcript_id "MSTRG.59768.6"; exon_number "6";
chr14	StringTie	exon	90264041	90264169	1000	+	.	gene_id "MSTRG.59768"; transcript_id "MSTRG.59768.6"; exon_number "7";
chr14	StringTie	exon	90265070	90265166	1000	+	.	gene_id "MSTRG.59768"; transcript_id "MSTRG.59768.6"; exon_number "8";
chr14	StringTie	exon	90268224	90268413	1000	+	.	gene_id "MSTRG.59768"; transcript_id "MSTRG.59768.6"; exon_number "9";
chr14	StringTie	exon	90269397	90269548	1000	+	.	gene_id "MSTRG.59768"; transcript_id "MSTRG.59768.6"; exon_number "10";
chr14	StringTie	exon	90270198	90270352	1000	+	.	gene_id "MSTRG.59768"; transcript_id "MSTRG.59768.6"; exon_number "11";
chr14	StringTie	exon	90272273	90275433	1000	+	.	gene_id "MSTRG.59768"; transcript_id "MSTRG.59768.6"; exon_number "12";
chr14	StringTie	transcript	90239354	90275434	1000	+	.	gene_id "MSTRG.59768"; transcript_id "MSTRG.59768.7";
chr14	StringTie	exon	90239354	90239482	1000	+	.	gene_id "MSTRG.59768"; transcript_id "MSTRG.59768.7"; exon_number "1";
chr14	StringTie	exon	90256449	90256600	1000	+	.	gene_id "MSTRG.59768"; transcript_id "MSTRG.59768.7"; exon_number "2";
chr14	StringTie	exon	90259160	90259213	1000	+	.	gene_id "MSTRG.59768"; transcript_id "MSTRG.59768.7"; exon_number "3";
chr14	StringTie	exon	90260115	90260211	1000	+	.	gene_id "MSTRG.59768"; transcript_id "MSTRG.59768.7"; exon_number "4";
chr14	StringTie	exon	90263318	90263442	1000	+	.	gene_id "MSTRG.59768"; transcript_id "MSTRG.59768.7"; exon_number "5";
chr14	StringTie	exon	90263662	90263847	1000	+	.	gene_id "MSTRG.59768"; transcript_id "MSTRG.59768.7"; exon_number "6";
chr14	StringTie	exon	90264041	90264169	1000	+	.	gene_id "MSTRG.59768"; transcript_id "MSTRG.59768.7"; exon_number "7";
chr14	StringTie	exon	90265070	90265166	1000	+	.	gene_id "MSTRG.59768"; transcript_id "MSTRG.59768.7"; exon_number "8";
chr14	StringTie	exon	90268224	90268413	1000	+	.	gene_id "MSTRG.59768"; transcript_id "MSTRG.59768.7"; exon_number "9";
chr14	StringTie	exon	90269397	90269548	1000	+	.	gene_id "MSTRG.59768"; transcript_id "MSTRG.59768.7"; exon_number "10";
chr14	StringTie	exon	90270198	90270352	1000	+	.	gene_id "MSTRG.59768"; transcript_id "MSTRG.59768.7"; exon_number "11";
chr14	StringTie	exon	90272273	90274148	1000	+	.	gene_id "MSTRG.59768"; transcript_id "MSTRG.59768.7"; exon_number "12";
chr14	StringTie	exon	90274256	90275434	1000	+	.	gene_id "MSTRG.59768"; transcript_id "MSTRG.59768.7"; exon_number "13";
chr14	StringTie	transcript	90240944	90275426	1000	+	.	gene_id "MSTRG.59768"; transcript_id "MSTRG.59768.8";
chr14	StringTie	exon	90240944	90240955	1000	+	.	gene_id "MSTRG.59768"; transcript_id "MSTRG.59768.8"; exon_number "1";
chr14	StringTie	exon	90256565	90256600	1000	+	.	gene_id "MSTRG.59768"; transcript_id "MSTRG.59768.8"; exon_number "2";
chr14	StringTie	exon	90259160	90259213	1000	+	.	gene_id "MSTRG.59768"; transcript_id "MSTRG.59768.8"; exon_number "3";
chr14	StringTie	exon	90260115	90260211	1000	+	.	gene_id "MSTRG.59768"; transcript_id "MSTRG.59768.8"; exon_number "4";
chr14	StringTie	exon	90263318	90263442	1000	+	.	gene_id "MSTRG.59768"; transcript_id "MSTRG.59768.8"; exon_number "5";
chr14	StringTie	exon	90263662	90263847	1000	+	.	gene_id "MSTRG.59768"; transcript_id "MSTRG.59768.8"; exon_number "6";
chr14	StringTie	exon	90264041	90264169	1000	+	.	gene_id "MSTRG.59768"; transcript_id "MSTRG.59768.8"; exon_number "7";
chr14	StringTie	exon	90265070	90265166	1000	+	.	gene_id "MSTRG.59768"; transcript_id "MSTRG.59768.8"; exon_number "8";
chr14	StringTie	exon	90268224	90268413	1000	+	.	gene_id "MSTRG.59768"; transcript_id "MSTRG.59768.8"; exon_number "9";
chr14	StringTie	exon	90269397	90269548	1000	+	.	gene_id "MSTRG.59768"; transcript_id "MSTRG.59768.8"; exon_number "10";
chr14	StringTie	exon	90270198	90270352	1000	+	.	gene_id "MSTRG.59768"; transcript_id "MSTRG.59768.8"; exon_number "11";
chr14	StringTie	exon	90272273	90272564	1000	+	.	gene_id "MSTRG.59768"; transcript_id "MSTRG.59768.8"; exon_number "12";
chr14	StringTie	exon	90273170	90275426	1000	+	.	gene_id "MSTRG.59768"; transcript_id "MSTRG.59768.8"; exon_number "13";
chr14	StringTie	transcript	90255896	90275433	1000	+	.	gene_id "MSTRG.59768"; transcript_id "MSTRG.59768.9";
chr14	StringTie	exon	90255896	90257984	1000	+	.	gene_id "MSTRG.59768"; transcript_id "MSTRG.59768.9"; exon_number "1";
chr14	StringTie	exon	90258076	90258161	1000	+	.	gene_id "MSTRG.59768"; transcript_id "MSTRG.59768.9"; exon_number "2";
chr14	StringTie	exon	90259160	90259213	1000	+	.	gene_id "MSTRG.59768"; transcript_id "MSTRG.59768.9"; exon_number "3";
chr14	StringTie	exon	90260115	90260211	1000	+	.	gene_id "MSTRG.59768"; transcript_id "MSTRG.59768.9"; exon_number "4";
chr14	StringTie	exon	90263318	90263442	1000	+	.	gene_id "MSTRG.59768"; transcript_id "MSTRG.59768.9"; exon_number "5";
chr14	StringTie	exon	90263662	90263847	1000	+	.	gene_id "MSTRG.59768"; transcript_id "MSTRG.59768.9"; exon_number "6";
chr14	StringTie	exon	90264041	90264169	1000	+	.	gene_id "MSTRG.59768"; transcript_id "MSTRG.59768.9"; exon_number "7";
chr14	StringTie	exon	90265070	90265166	1000	+	.	gene_id "MSTRG.59768"; transcript_id "MSTRG.59768.9"; exon_number "8";
chr14	StringTie	exon	90268224	90268413	1000	+	.	gene_id "MSTRG.59768"; transcript_id "MSTRG.59768.9"; exon_number "9";
chr14	StringTie	exon	90269397	90269548	1000	+	.	gene_id "MSTRG.59768"; transcript_id "MSTRG.59768.9"; exon_number "10";
chr14	StringTie	exon	90270198	90270352	1000	+	.	gene_id "MSTRG.59768"; transcript_id "MSTRG.59768.9"; exon_number "11";
chr14	StringTie	exon	90272273	90275433	1000	+	.	gene_id "MSTRG.59768"; transcript_id "MSTRG.59768.9"; exon_number "12";
chr14	StringTie	transcript	90267856	90332137	1000	-	.	gene_id "MSTRG.59769"; transcript_id "ENST00000354366"; gene_name "NRDE2"; ref_gene_id "ENSG00000119720";
chr14	StringTie	exon	90267856	90278461	1000	-	.	gene_id "MSTRG.59769"; transcript_id "ENST00000354366"; exon_number "1"; gene_name "NRDE2"; ref_gene_id "ENSG00000119720";
chr14	StringTie	exon	90279062	90279133	1000	-	.	gene_id "MSTRG.59769"; transcript_id "ENST00000354366"; exon_number "2"; gene_name "NRDE2"; ref_gene_id "ENSG00000119720";
chr14	StringTie	exon	90286354	90286492	1000	-	.	gene_id "MSTRG.59769"; transcript_id "ENST00000354366"; exon_number "3"; gene_name "NRDE2"; ref_gene_id "ENSG00000119720";
chr14	StringTie	exon	90288217	90289145	1000	-	.	gene_id "MSTRG.59769"; transcript_id "ENST00000354366"; exon_number "4"; gene_name "NRDE2"; ref_gene_id "ENSG00000119720";
chr14	StringTie	exon	90290221	90290607	1000	-	.	gene_id "MSTRG.59769"; transcript_id "ENST00000354366"; exon_number "5"; gene_name "NRDE2"; ref_gene_id "ENSG00000119720";
chr14	StringTie	exon	90292697	90292872	1000	-	.	gene_id "MSTRG.59769"; transcript_id "ENST00000354366"; exon_number "6"; gene_name "NRDE2"; ref_gene_id "ENSG00000119720";
chr14	StringTie	exon	90298260	90298380	1000	-	.	gene_id "MSTRG.59769"; transcript_id "ENST00000354366"; exon_number "7"; gene_name "NRDE2"; ref_gene_id "ENSG00000119720";
chr14	StringTie	exon	90301239	90301372	1000	-	.	gene_id "MSTRG.59769"; transcript_id "ENST00000354366"; exon_number "8"; gene_name "NRDE2"; ref_gene_id "ENSG00000119720";
chr14	StringTie	exon	90302720	90303125	1000	-	.	gene_id "MSTRG.59769"; transcript_id "ENST00000354366"; exon_number "9"; gene_name "NRDE2"; ref_gene_id "ENSG00000119720";
chr14	StringTie	exon	90303935	90304382	1000	-	.	gene_id "MSTRG.59769"; transcript_id "ENST00000354366"; exon_number "10"; gene_name "NRDE2"; ref_gene_id "ENSG00000119720";
chr14	StringTie	exon	90312394	90312543	1000	-	.	gene_id "MSTRG.59769"; transcript_id "ENST00000354366"; exon_number "11"; gene_name "NRDE2"; ref_gene_id "ENSG00000119720";
chr14	StringTie	exon	90316578	90316811	1000	-	.	gene_id "MSTRG.59769"; transcript_id "ENST00000354366"; exon_number "12"; gene_name "NRDE2"; ref_gene_id "ENSG00000119720";
chr14	StringTie	exon	90318005	90318113	1000	-	.	gene_id "MSTRG.59769"; transcript_id "ENST00000354366"; exon_number "13"; gene_name "NRDE2"; ref_gene_id "ENSG00000119720";
chr14	StringTie	exon	90331841	90332137	1000	-	.	gene_id "MSTRG.59769"; transcript_id "ENST00000354366"; exon_number "14"; gene_name "NRDE2"; ref_gene_id "ENSG00000119720";
chr14	StringTie	transcript	90278060	90331910	1000	-	.	gene_id "MSTRG.59769"; transcript_id "ENST00000553409"; gene_name "NRDE2"; ref_gene_id "ENSG00000119720";
chr14	StringTie	exon	90278060	90278461	1000	-	.	gene_id "MSTRG.59769"; transcript_id "ENST00000553409"; exon_number "1"; gene_name "NRDE2"; ref_gene_id "ENSG00000119720";
chr14	StringTie	exon	90279062	90279133	1000	-	.	gene_id "MSTRG.59769"; transcript_id "ENST00000553409"; exon_number "2"; gene_name "NRDE2"; ref_gene_id "ENSG00000119720";
chr14	StringTie	exon	90286354	90286492	1000	-	.	gene_id "MSTRG.59769"; transcript_id "ENST00000553409"; exon_number "3"; gene_name "NRDE2"; ref_gene_id "ENSG00000119720";
chr14	StringTie	exon	90288217	90289145	1000	-	.	gene_id "MSTRG.59769"; transcript_id "ENST00000553409"; exon_number "4"; gene_name "NRDE2"; ref_gene_id "ENSG00000119720";
chr14	StringTie	exon	90290221	90290607	1000	-	.	gene_id "MSTRG.59769"; transcript_id "ENST00000553409"; exon_number "5"; gene_name "NRDE2"; ref_gene_id "ENSG00000119720";
chr14	StringTie	exon	90292697	90292872	1000	-	.	gene_id "MSTRG.59769"; transcript_id "ENST00000553409"; exon_number "6"; gene_name "NRDE2"; ref_gene_id "ENSG00000119720";
chr14	StringTie	exon	90298260	90298380	1000	-	.	gene_id "MSTRG.59769"; transcript_id "ENST00000553409"; exon_number "7"; gene_name "NRDE2"; ref_gene_id "ENSG00000119720";
chr14	StringTie	exon	90301239	90301372	1000	-	.	gene_id "MSTRG.59769"; transcript_id "ENST00000553409"; exon_number "8"; gene_name "NRDE2"; ref_gene_id "ENSG00000119720";
chr14	StringTie	exon	90302720	90303125	1000	-	.	gene_id "MSTRG.59769"; transcript_id "ENST00000553409"; exon_number "9"; gene_name "NRDE2"; ref_gene_id "ENSG00000119720";
chr14	StringTie	exon	90303935	90304382	1000	-	.	gene_id "MSTRG.59769"; transcript_id "ENST00000553409"; exon_number "10"; gene_name "NRDE2"; ref_gene_id "ENSG00000119720";
chr14	StringTie	exon	90312394	90312543	1000	-	.	gene_id "MSTRG.59769"; transcript_id "ENST00000553409"; exon_number "11"; gene_name "NRDE2"; ref_gene_id "ENSG00000119720";
chr14	StringTie	exon	90331841	90331910	1000	-	.	gene_id "MSTRG.59769"; transcript_id "ENST00000553409"; exon_number "12"; gene_name "NRDE2"; ref_gene_id "ENSG00000119720";
chr14	StringTie	transcript	90290575	90302837	1000	-	.	gene_id "MSTRG.59769"; transcript_id "ENST00000554464"; gene_name "NRDE2"; ref_gene_id "ENSG00000119720";
chr14	StringTie	exon	90290575	90290607	1000	-	.	gene_id "MSTRG.59769"; transcript_id "ENST00000554464"; exon_number "1"; gene_name "NRDE2"; ref_gene_id "ENSG00000119720";
chr14	StringTie	exon	90292697	90292872	1000	-	.	gene_id "MSTRG.59769"; transcript_id "ENST00000554464"; exon_number "2"; gene_name "NRDE2"; ref_gene_id "ENSG00000119720";
chr14	StringTie	exon	90298260	90298380	1000	-	.	gene_id "MSTRG.59769"; transcript_id "ENST00000554464"; exon_number "3"; gene_name "NRDE2"; ref_gene_id "ENSG00000119720";
chr14	StringTie	exon	90301239	90301372	1000	-	.	gene_id "MSTRG.59769"; transcript_id "ENST00000554464"; exon_number "4"; gene_name "NRDE2"; ref_gene_id "ENSG00000119720";
chr14	StringTie	exon	90301774	90301803	1000	-	.	gene_id "MSTRG.59769"; transcript_id "ENST00000554464"; exon_number "5"; gene_name "NRDE2"; ref_gene_id "ENSG00000119720";
chr14	StringTie	exon	90302720	90302837	1000	-	.	gene_id "MSTRG.59769"; transcript_id "ENST00000554464"; exon_number "6"; gene_name "NRDE2"; ref_gene_id "ENSG00000119720";
chr14	StringTie	transcript	90278558	90288885	1000	-	.	gene_id "MSTRG.59769"; transcript_id "ENST00000555903"; gene_name "NRDE2"; ref_gene_id "ENSG00000119720";
chr14	StringTie	exon	90278558	90279133	1000	-	.	gene_id "MSTRG.59769"; transcript_id "ENST00000555903"; exon_number "1"; gene_name "NRDE2"; ref_gene_id "ENSG00000119720";
chr14	StringTie	exon	90286354	90286492	1000	-	.	gene_id "MSTRG.59769"; transcript_id "ENST00000555903"; exon_number "2"; gene_name "NRDE2"; ref_gene_id "ENSG00000119720";
chr14	StringTie	exon	90288217	90288885	1000	-	.	gene_id "MSTRG.59769"; transcript_id "ENST00000555903"; exon_number "3"; gene_name "NRDE2"; ref_gene_id "ENSG00000119720";
chr14	StringTie	transcript	90278054	90312516	1000	-	.	gene_id "MSTRG.59769"; transcript_id "ENST00000556189"; gene_name "NRDE2"; ref_gene_id "ENSG00000119720";
chr14	StringTie	exon	90278054	90278461	1000	-	.	gene_id "MSTRG.59769"; transcript_id "ENST00000556189"; exon_number "1"; gene_name "NRDE2"; ref_gene_id "ENSG00000119720";
chr14	StringTie	exon	90279062	90279133	1000	-	.	gene_id "MSTRG.59769"; transcript_id "ENST00000556189"; exon_number "2"; gene_name "NRDE2"; ref_gene_id "ENSG00000119720";
chr14	StringTie	exon	90286354	90286492	1000	-	.	gene_id "MSTRG.59769"; transcript_id "ENST00000556189"; exon_number "3"; gene_name "NRDE2"; ref_gene_id "ENSG00000119720";
chr14	StringTie	exon	90288217	90289145	1000	-	.	gene_id "MSTRG.59769"; transcript_id "ENST00000556189"; exon_number "4"; gene_name "NRDE2"; ref_gene_id "ENSG00000119720";
chr14	StringTie	exon	90290221	90290607	1000	-	.	gene_id "MSTRG.59769"; transcript_id "ENST00000556189"; exon_number "5"; gene_name "NRDE2"; ref_gene_id "ENSG00000119720";
chr14	StringTie	exon	90292697	90292872	1000	-	.	gene_id "MSTRG.59769"; transcript_id "ENST00000556189"; exon_number "6"; gene_name "NRDE2"; ref_gene_id "ENSG00000119720";
chr14	StringTie	exon	90298260	90298380	1000	-	.	gene_id "MSTRG.59769"; transcript_id "ENST00000556189"; exon_number "7"; gene_name "NRDE2"; ref_gene_id "ENSG00000119720";
chr14	StringTie	exon	90301239	90301372	1000	-	.	gene_id "MSTRG.59769"; transcript_id "ENST00000556189"; exon_number "8"; gene_name "NRDE2"; ref_gene_id "ENSG00000119720";
chr14	StringTie	exon	90303935	90304382	1000	-	.	gene_id "MSTRG.59769"; transcript_id "ENST00000556189"; exon_number "9"; gene_name "NRDE2"; ref_gene_id "ENSG00000119720";
chr14	StringTie	exon	90312394	90312516	1000	-	.	gene_id "MSTRG.59769"; transcript_id "ENST00000556189"; exon_number "10"; gene_name "NRDE2"; ref_gene_id "ENSG00000119720";
chr14	StringTie	transcript	90303954	90304654	1000	-	.	gene_id "MSTRG.59769"; transcript_id "ENST00000557064"; gene_name "NRDE2"; ref_gene_id "ENSG00000119720";
chr14	StringTie	exon	90303954	90304382	1000	-	.	gene_id "MSTRG.59769"; transcript_id "ENST00000557064"; exon_number "1"; gene_name "NRDE2"; ref_gene_id "ENSG00000119720";
chr14	StringTie	exon	90304507	90304654	1000	-	.	gene_id "MSTRG.59769"; transcript_id "ENST00000557064"; exon_number "2"; gene_name "NRDE2"; ref_gene_id "ENSG00000119720";
chr14	StringTie	transcript	90316587	90331969	1000	-	.	gene_id "MSTRG.59769"; transcript_id "ENST00000557106"; gene_name "NRDE2"; ref_gene_id "ENSG00000119720";
chr14	StringTie	exon	90316587	90316811	1000	-	.	gene_id "MSTRG.59769"; transcript_id "ENST00000557106"; exon_number "1"; gene_name "NRDE2"; ref_gene_id "ENSG00000119720";
chr14	StringTie	exon	90317704	90317820	1000	-	.	gene_id "MSTRG.59769"; transcript_id "ENST00000557106"; exon_number "2"; gene_name "NRDE2"; ref_gene_id "ENSG00000119720";
chr14	StringTie	exon	90318005	90318113	1000	-	.	gene_id "MSTRG.59769"; transcript_id "ENST00000557106"; exon_number "3"; gene_name "NRDE2"; ref_gene_id "ENSG00000119720";
chr14	StringTie	exon	90331841	90331969	1000	-	.	gene_id "MSTRG.59769"; transcript_id "ENST00000557106"; exon_number "4"; gene_name "NRDE2"; ref_gene_id "ENSG00000119720";
chr14	StringTie	transcript	90278061	90279283	1000	-	.	gene_id "MSTRG.59769"; transcript_id "ENST00000557732"; gene_name "NRDE2"; ref_gene_id "ENSG00000119720";
chr14	StringTie	exon	90278061	90278461	1000	-	.	gene_id "MSTRG.59769"; transcript_id "ENST00000557732"; exon_number "1"; gene_name "NRDE2"; ref_gene_id "ENSG00000119720";
chr14	StringTie	exon	90279062	90279283	1000	-	.	gene_id "MSTRG.59769"; transcript_id "ENST00000557732"; exon_number "2"; gene_name "NRDE2"; ref_gene_id "ENSG00000119720";
chr14	StringTie	transcript	90278058	90281595	1000	-	.	gene_id "MSTRG.59769"; transcript_id "ENST00000612614"; gene_name "NRDE2"; ref_gene_id "ENSG00000119720";
chr14	StringTie	exon	90278058	90281595	1000	-	.	gene_id "MSTRG.59769"; transcript_id "ENST00000612614"; exon_number "1"; gene_name "NRDE2"; ref_gene_id "ENSG00000119720";
chr14	StringTie	transcript	90312476	90331904	1000	-	.	gene_id "MSTRG.59769"; transcript_id "ENST00000628832"; gene_name "NRDE2"; ref_gene_id "ENSG00000119720";
chr14	StringTie	exon	90312476	90312543	1000	-	.	gene_id "MSTRG.59769"; transcript_id "ENST00000628832"; exon_number "1"; gene_name "NRDE2"; ref_gene_id "ENSG00000119720";
chr14	StringTie	exon	90331841	90331904	1000	-	.	gene_id "MSTRG.59769"; transcript_id "ENST00000628832"; exon_number "2"; gene_name "NRDE2"; ref_gene_id "ENSG00000119720";
chr14	StringTie	transcript	90258183	90303124	1000	-	.	gene_id "MSTRG.59769"; transcript_id "MSTRG.59769.1";
chr14	StringTie	exon	90258183	90258199	1000	-	.	gene_id "MSTRG.59769"; transcript_id "MSTRG.59769.1"; exon_number "1";
chr14	StringTie	exon	90259066	90259187	1000	-	.	gene_id "MSTRG.59769"; transcript_id "MSTRG.59769.1"; exon_number "2";
chr14	StringTie	exon	90279062	90279133	1000	-	.	gene_id "MSTRG.59769"; transcript_id "MSTRG.59769.1"; exon_number "3";
chr14	StringTie	exon	90286354	90286492	1000	-	.	gene_id "MSTRG.59769"; transcript_id "MSTRG.59769.1"; exon_number "4";
chr14	StringTie	exon	90288217	90289145	1000	-	.	gene_id "MSTRG.59769"; transcript_id "MSTRG.59769.1"; exon_number "5";
chr14	StringTie	exon	90290221	90290607	1000	-	.	gene_id "MSTRG.59769"; transcript_id "MSTRG.59769.1"; exon_number "6";
chr14	StringTie	exon	90292697	90292872	1000	-	.	gene_id "MSTRG.59769"; transcript_id "MSTRG.59769.1"; exon_number "7";
chr14	StringTie	exon	90298260	90298380	1000	-	.	gene_id "MSTRG.59769"; transcript_id "MSTRG.59769.1"; exon_number "8";
chr14	StringTie	exon	90301239	90301372	1000	-	.	gene_id "MSTRG.59769"; transcript_id "MSTRG.59769.1"; exon_number "9";
chr14	StringTie	exon	90302720	90303124	1000	-	.	gene_id "MSTRG.59769"; transcript_id "MSTRG.59769.1"; exon_number "10";
chr14	StringTie	transcript	90267853	90332105	1000	-	.	gene_id "MSTRG.59769"; transcript_id "MSTRG.59769.10";
chr14	StringTie	exon	90267853	90279133	1000	-	.	gene_id "MSTRG.59769"; transcript_id "MSTRG.59769.10"; exon_number "1";
chr14	StringTie	exon	90286354	90286492	1000	-	.	gene_id "MSTRG.59769"; transcript_id "MSTRG.59769.10"; exon_number "2";
chr14	StringTie	exon	90288217	90289145	1000	-	.	gene_id "MSTRG.59769"; transcript_id "MSTRG.59769.10"; exon_number "3";
chr14	StringTie	exon	90290221	90290607	1000	-	.	gene_id "MSTRG.59769"; transcript_id "MSTRG.59769.10"; exon_number "4";
chr14	StringTie	exon	90292697	90292872	1000	-	.	gene_id "MSTRG.59769"; transcript_id "MSTRG.59769.10"; exon_number "5";
chr14	StringTie	exon	90298260	90298380	1000	-	.	gene_id "MSTRG.59769"; transcript_id "MSTRG.59769.10"; exon_number "6";
chr14	StringTie	exon	90301239	90301372	1000	-	.	gene_id "MSTRG.59769"; transcript_id "MSTRG.59769.10"; exon_number "7";
chr14	StringTie	exon	90303935	90304382	1000	-	.	gene_id "MSTRG.59769"; transcript_id "MSTRG.59769.10"; exon_number "8";
chr14	StringTie	exon	90312394	90312543	1000	-	.	gene_id "MSTRG.59769"; transcript_id "MSTRG.59769.10"; exon_number "9";
chr14	StringTie	exon	90316578	90316811	1000	-	.	gene_id "MSTRG.59769"; transcript_id "MSTRG.59769.10"; exon_number "10";
chr14	StringTie	exon	90317704	90317820	1000	-	.	gene_id "MSTRG.59769"; transcript_id "MSTRG.59769.10"; exon_number "11";
chr14	StringTie	exon	90318005	90318113	1000	-	.	gene_id "MSTRG.59769"; transcript_id "MSTRG.59769.10"; exon_number "12";
chr14	StringTie	exon	90331841	90332105	1000	-	.	gene_id "MSTRG.59769"; transcript_id "MSTRG.59769.10"; exon_number "13";
chr14	StringTie	transcript	90267856	90332105	1000	-	.	gene_id "MSTRG.59769"; transcript_id "MSTRG.59769.11";
chr14	StringTie	exon	90267856	90278461	1000	-	.	gene_id "MSTRG.59769"; transcript_id "MSTRG.59769.11"; exon_number "1";
chr14	StringTie	exon	90279062	90279133	1000	-	.	gene_id "MSTRG.59769"; transcript_id "MSTRG.59769.11"; exon_number "2";
chr14	StringTie	exon	90286354	90286492	1000	-	.	gene_id "MSTRG.59769"; transcript_id "MSTRG.59769.11"; exon_number "3";
chr14	StringTie	exon	90288217	90289145	1000	-	.	gene_id "MSTRG.59769"; transcript_id "MSTRG.59769.11"; exon_number "4";
chr14	StringTie	exon	90290221	90290607	1000	-	.	gene_id "MSTRG.59769"; transcript_id "MSTRG.59769.11"; exon_number "5";
chr14	StringTie	exon	90292697	90292872	1000	-	.	gene_id "MSTRG.59769"; transcript_id "MSTRG.59769.11"; exon_number "6";
chr14	StringTie	exon	90298260	90298380	1000	-	.	gene_id "MSTRG.59769"; transcript_id "MSTRG.59769.11"; exon_number "7";
chr14	StringTie	exon	90301239	90301372	1000	-	.	gene_id "MSTRG.59769"; transcript_id "MSTRG.59769.11"; exon_number "8";
chr14	StringTie	exon	90302720	90303125	1000	-	.	gene_id "MSTRG.59769"; transcript_id "MSTRG.59769.11"; exon_number "9";
chr14	StringTie	exon	90303935	90304382	1000	-	.	gene_id "MSTRG.59769"; transcript_id "MSTRG.59769.11"; exon_number "10";
chr14	StringTie	exon	90312394	90312543	1000	-	.	gene_id "MSTRG.59769"; transcript_id "MSTRG.59769.11"; exon_number "11";
chr14	StringTie	exon	90316578	90316811	1000	-	.	gene_id "MSTRG.59769"; transcript_id "MSTRG.59769.11"; exon_number "12";
chr14	StringTie	exon	90317704	90317820	1000	-	.	gene_id "MSTRG.59769"; transcript_id "MSTRG.59769.11"; exon_number "13";
chr14	StringTie	exon	90318005	90318113	1000	-	.	gene_id "MSTRG.59769"; transcript_id "MSTRG.59769.11"; exon_number "14";
chr14	StringTie	exon	90331841	90332105	1000	-	.	gene_id "MSTRG.59769"; transcript_id "MSTRG.59769.11"; exon_number "15";
chr14	StringTie	transcript	90267856	90331967	1000	-	.	gene_id "MSTRG.59769"; transcript_id "MSTRG.59769.12";
chr14	StringTie	exon	90267856	90269971	1000	-	.	gene_id "MSTRG.59769"; transcript_id "MSTRG.59769.12"; exon_number "1";
chr14	StringTie	exon	90270058	90278461	1000	-	.	gene_id "MSTRG.59769"; transcript_id "MSTRG.59769.12"; exon_number "2";
chr14	StringTie	exon	90279062	90279133	1000	-	.	gene_id "MSTRG.59769"; transcript_id "MSTRG.59769.12"; exon_number "3";
chr14	StringTie	exon	90286354	90286492	1000	-	.	gene_id "MSTRG.59769"; transcript_id "MSTRG.59769.12"; exon_number "4";
chr14	StringTie	exon	90288217	90289145	1000	-	.	gene_id "MSTRG.59769"; transcript_id "MSTRG.59769.12"; exon_number "5";
chr14	StringTie	exon	90290221	90290607	1000	-	.	gene_id "MSTRG.59769"; transcript_id "MSTRG.59769.12"; exon_number "6";
chr14	StringTie	exon	90292697	90292872	1000	-	.	gene_id "MSTRG.59769"; transcript_id "MSTRG.59769.12"; exon_number "7";
chr14	StringTie	exon	90298260	90298380	1000	-	.	gene_id "MSTRG.59769"; transcript_id "MSTRG.59769.12"; exon_number "8";
chr14	StringTie	exon	90301239	90301372	1000	-	.	gene_id "MSTRG.59769"; transcript_id "MSTRG.59769.12"; exon_number "9";
chr14	StringTie	exon	90302720	90303125	1000	-	.	gene_id "MSTRG.59769"; transcript_id "MSTRG.59769.12"; exon_number "10";
chr14	StringTie	exon	90303935	90304382	1000	-	.	gene_id "MSTRG.59769"; transcript_id "MSTRG.59769.12"; exon_number "11";
chr14	StringTie	exon	90312394	90312543	1000	-	.	gene_id "MSTRG.59769"; transcript_id "MSTRG.59769.12"; exon_number "12";
chr14	StringTie	exon	90316578	90316811	1000	-	.	gene_id "MSTRG.59769"; transcript_id "MSTRG.59769.12"; exon_number "13";
chr14	StringTie	exon	90318005	90318113	1000	-	.	gene_id "MSTRG.59769"; transcript_id "MSTRG.59769.12"; exon_number "14";
chr14	StringTie	exon	90331841	90331967	1000	-	.	gene_id "MSTRG.59769"; transcript_id "MSTRG.59769.12"; exon_number "15";
chr14	StringTie	transcript	90267856	90317728	1000	-	.	gene_id "MSTRG.59769"; transcript_id "MSTRG.59769.13";
chr14	StringTie	exon	90267856	90275395	1000	-	.	gene_id "MSTRG.59769"; transcript_id "MSTRG.59769.13"; exon_number "1";
chr14	StringTie	exon	90279062	90279133	1000	-	.	gene_id "MSTRG.59769"; transcript_id "MSTRG.59769.13"; exon_number "2";
chr14	StringTie	exon	90286354	90286492	1000	-	.	gene_id "MSTRG.59769"; transcript_id "MSTRG.59769.13"; exon_number "3";
chr14	StringTie	exon	90288217	90289145	1000	-	.	gene_id "MSTRG.59769"; transcript_id "MSTRG.59769.13"; exon_number "4";
chr14	StringTie	exon	90290221	90290607	1000	-	.	gene_id "MSTRG.59769"; transcript_id "MSTRG.59769.13"; exon_number "5";
chr14	StringTie	exon	90292697	90292872	1000	-	.	gene_id "MSTRG.59769"; transcript_id "MSTRG.59769.13"; exon_number "6";
chr14	StringTie	exon	90298260	90298380	1000	-	.	gene_id "MSTRG.59769"; transcript_id "MSTRG.59769.13"; exon_number "7";
chr14	StringTie	exon	90301239	90301372	1000	-	.	gene_id "MSTRG.59769"; transcript_id "MSTRG.59769.13"; exon_number "8";
chr14	StringTie	exon	90302720	90303125	1000	-	.	gene_id "MSTRG.59769"; transcript_id "MSTRG.59769.13"; exon_number "9";
chr14	StringTie	exon	90303935	90304382	1000	-	.	gene_id "MSTRG.59769"; transcript_id "MSTRG.59769.13"; exon_number "10";
chr14	StringTie	exon	90312394	90312543	1000	-	.	gene_id "MSTRG.59769"; transcript_id "MSTRG.59769.13"; exon_number "11";
chr14	StringTie	exon	90316578	90316811	1000	-	.	gene_id "MSTRG.59769"; transcript_id "MSTRG.59769.13"; exon_number "12";
chr14	StringTie	exon	90317704	90317728	1000	-	.	gene_id "MSTRG.59769"; transcript_id "MSTRG.59769.13"; exon_number "13";
chr14	StringTie	transcript	90267856	90331982	1000	-	.	gene_id "MSTRG.59769"; transcript_id "MSTRG.59769.14";
chr14	StringTie	exon	90267856	90278461	1000	-	.	gene_id "MSTRG.59769"; transcript_id "MSTRG.59769.14"; exon_number "1";
chr14	StringTie	exon	90279062	90279133	1000	-	.	gene_id "MSTRG.59769"; transcript_id "MSTRG.59769.14"; exon_number "2";
chr14	StringTie	exon	90286354	90286492	1000	-	.	gene_id "MSTRG.59769"; transcript_id "MSTRG.59769.14"; exon_number "3";
chr14	StringTie	exon	90288219	90289145	1000	-	.	gene_id "MSTRG.59769"; transcript_id "MSTRG.59769.14"; exon_number "4";
chr14	StringTie	exon	90290221	90290607	1000	-	.	gene_id "MSTRG.59769"; transcript_id "MSTRG.59769.14"; exon_number "5";
chr14	StringTie	exon	90292697	90292872	1000	-	.	gene_id "MSTRG.59769"; transcript_id "MSTRG.59769.14"; exon_number "6";
chr14	StringTie	exon	90298260	90298380	1000	-	.	gene_id "MSTRG.59769"; transcript_id "MSTRG.59769.14"; exon_number "7";
chr14	StringTie	exon	90301239	90301372	1000	-	.	gene_id "MSTRG.59769"; transcript_id "MSTRG.59769.14"; exon_number "8";
chr14	StringTie	exon	90302720	90303125	1000	-	.	gene_id "MSTRG.59769"; transcript_id "MSTRG.59769.14"; exon_number "9";
chr14	StringTie	exon	90303935	90304382	1000	-	.	gene_id "MSTRG.59769"; transcript_id "MSTRG.59769.14"; exon_number "10";
chr14	StringTie	exon	90312394	90312543	1000	-	.	gene_id "MSTRG.59769"; transcript_id "MSTRG.59769.14"; exon_number "11";
chr14	StringTie	exon	90316578	90316811	1000	-	.	gene_id "MSTRG.59769"; transcript_id "MSTRG.59769.14"; exon_number "12";
chr14	StringTie	exon	90318005	90318113	1000	-	.	gene_id "MSTRG.59769"; transcript_id "MSTRG.59769.14"; exon_number "13";
chr14	StringTie	exon	90331841	90331982	1000	-	.	gene_id "MSTRG.59769"; transcript_id "MSTRG.59769.14"; exon_number "14";
chr14	StringTie	transcript	90267856	90331982	1000	-	.	gene_id "MSTRG.59769"; transcript_id "MSTRG.59769.15";
chr14	StringTie	exon	90267856	90278461	1000	-	.	gene_id "MSTRG.59769"; transcript_id "MSTRG.59769.15"; exon_number "1";
chr14	StringTie	exon	90279062	90279133	1000	-	.	gene_id "MSTRG.59769"; transcript_id "MSTRG.59769.15"; exon_number "2";
chr14	StringTie	exon	90286354	90286492	1000	-	.	gene_id "MSTRG.59769"; transcript_id "MSTRG.59769.15"; exon_number "3";
chr14	StringTie	exon	90288217	90289145	1000	-	.	gene_id "MSTRG.59769"; transcript_id "MSTRG.59769.15"; exon_number "4";
chr14	StringTie	exon	90290221	90290607	1000	-	.	gene_id "MSTRG.59769"; transcript_id "MSTRG.59769.15"; exon_number "5";
chr14	StringTie	exon	90292697	90292872	1000	-	.	gene_id "MSTRG.59769"; transcript_id "MSTRG.59769.15"; exon_number "6";
chr14	StringTie	exon	90298260	90298380	1000	-	.	gene_id "MSTRG.59769"; transcript_id "MSTRG.59769.15"; exon_number "7";
chr14	StringTie	exon	90301239	90301803	1000	-	.	gene_id "MSTRG.59769"; transcript_id "MSTRG.59769.15"; exon_number "8";
chr14	StringTie	exon	90302720	90303125	1000	-	.	gene_id "MSTRG.59769"; transcript_id "MSTRG.59769.15"; exon_number "9";
chr14	StringTie	exon	90303935	90304382	1000	-	.	gene_id "MSTRG.59769"; transcript_id "MSTRG.59769.15"; exon_number "10";
chr14	StringTie	exon	90312394	90312543	1000	-	.	gene_id "MSTRG.59769"; transcript_id "MSTRG.59769.15"; exon_number "11";
chr14	StringTie	exon	90316578	90316811	1000	-	.	gene_id "MSTRG.59769"; transcript_id "MSTRG.59769.15"; exon_number "12";
chr14	StringTie	exon	90317704	90317820	1000	-	.	gene_id "MSTRG.59769"; transcript_id "MSTRG.59769.15"; exon_number "13";
chr14	StringTie	exon	90318005	90318113	1000	-	.	gene_id "MSTRG.59769"; transcript_id "MSTRG.59769.15"; exon_number "14";
chr14	StringTie	exon	90331841	90331982	1000	-	.	gene_id "MSTRG.59769"; transcript_id "MSTRG.59769.15"; exon_number "15";
chr14	StringTie	transcript	90267859	90332099	1000	-	.	gene_id "MSTRG.59769"; transcript_id "MSTRG.59769.17";
chr14	StringTie	exon	90267859	90279133	1000	-	.	gene_id "MSTRG.59769"; transcript_id "MSTRG.59769.17"; exon_number "1";
chr14	StringTie	exon	90286354	90286492	1000	-	.	gene_id "MSTRG.59769"; transcript_id "MSTRG.59769.17"; exon_number "2";
chr14	StringTie	exon	90288217	90289145	1000	-	.	gene_id "MSTRG.59769"; transcript_id "MSTRG.59769.17"; exon_number "3";
chr14	StringTie	exon	90290221	90290273	1000	-	.	gene_id "MSTRG.59769"; transcript_id "MSTRG.59769.17"; exon_number "4";
chr14	StringTie	exon	90292697	90292872	1000	-	.	gene_id "MSTRG.59769"; transcript_id "MSTRG.59769.17"; exon_number "5";
chr14	StringTie	exon	90298260	90298380	1000	-	.	gene_id "MSTRG.59769"; transcript_id "MSTRG.59769.17"; exon_number "6";
chr14	StringTie	exon	90301239	90301372	1000	-	.	gene_id "MSTRG.59769"; transcript_id "MSTRG.59769.17"; exon_number "7";
chr14	StringTie	exon	90302720	90303125	1000	-	.	gene_id "MSTRG.59769"; transcript_id "MSTRG.59769.17"; exon_number "8";
chr14	StringTie	exon	90303935	90304382	1000	-	.	gene_id "MSTRG.59769"; transcript_id "MSTRG.59769.17"; exon_number "9";
chr14	StringTie	exon	90312394	90312543	1000	-	.	gene_id "MSTRG.59769"; transcript_id "MSTRG.59769.17"; exon_number "10";
chr14	StringTie	exon	90316578	90316811	1000	-	.	gene_id "MSTRG.59769"; transcript_id "MSTRG.59769.17"; exon_number "11";
chr14	StringTie	exon	90318005	90318113	1000	-	.	gene_id "MSTRG.59769"; transcript_id "MSTRG.59769.17"; exon_number "12";
chr14	StringTie	exon	90331841	90332099	1000	-	.	gene_id "MSTRG.59769"; transcript_id "MSTRG.59769.17"; exon_number "13";
chr14	StringTie	transcript	90267885	90332089	1000	-	.	gene_id "MSTRG.59769"; transcript_id "MSTRG.59769.18";
chr14	StringTie	exon	90267885	90275395	1000	-	.	gene_id "MSTRG.59769"; transcript_id "MSTRG.59769.18"; exon_number "1";
chr14	StringTie	exon	90279062	90279133	1000	-	.	gene_id "MSTRG.59769"; transcript_id "MSTRG.59769.18"; exon_number "2";
chr14	StringTie	exon	90286354	90286492	1000	-	.	gene_id "MSTRG.59769"; transcript_id "MSTRG.59769.18"; exon_number "3";
chr14	StringTie	exon	90288217	90289145	1000	-	.	gene_id "MSTRG.59769"; transcript_id "MSTRG.59769.18"; exon_number "4";
chr14	StringTie	exon	90290221	90290273	1000	-	.	gene_id "MSTRG.59769"; transcript_id "MSTRG.59769.18"; exon_number "5";
chr14	StringTie	exon	90292697	90292872	1000	-	.	gene_id "MSTRG.59769"; transcript_id "MSTRG.59769.18"; exon_number "6";
chr14	StringTie	exon	90298260	90298380	1000	-	.	gene_id "MSTRG.59769"; transcript_id "MSTRG.59769.18"; exon_number "7";
chr14	StringTie	exon	90301239	90301372	1000	-	.	gene_id "MSTRG.59769"; transcript_id "MSTRG.59769.18"; exon_number "8";
chr14	StringTie	exon	90302720	90303125	1000	-	.	gene_id "MSTRG.59769"; transcript_id "MSTRG.59769.18"; exon_number "9";
chr14	StringTie	exon	90303935	90304382	1000	-	.	gene_id "MSTRG.59769"; transcript_id "MSTRG.59769.18"; exon_number "10";
chr14	StringTie	exon	90312394	90312543	1000	-	.	gene_id "MSTRG.59769"; transcript_id "MSTRG.59769.18"; exon_number "11";
chr14	StringTie	exon	90316578	90316811	1000	-	.	gene_id "MSTRG.59769"; transcript_id "MSTRG.59769.18"; exon_number "12";
chr14	StringTie	exon	90318005	90318113	1000	-	.	gene_id "MSTRG.59769"; transcript_id "MSTRG.59769.18"; exon_number "13";
chr14	StringTie	exon	90331841	90332089	1000	-	.	gene_id "MSTRG.59769"; transcript_id "MSTRG.59769.18"; exon_number "14";
chr14	StringTie	transcript	90267898	90331983	1000	-	.	gene_id "MSTRG.59769"; transcript_id "MSTRG.59769.19";
chr14	StringTie	exon	90267898	90275395	1000	-	.	gene_id "MSTRG.59769"; transcript_id "MSTRG.59769.19"; exon_number "1";
chr14	StringTie	exon	90279062	90279133	1000	-	.	gene_id "MSTRG.59769"; transcript_id "MSTRG.59769.19"; exon_number "2";
chr14	StringTie	exon	90286354	90286492	1000	-	.	gene_id "MSTRG.59769"; transcript_id "MSTRG.59769.19"; exon_number "3";
chr14	StringTie	exon	90288217	90289145	1000	-	.	gene_id "MSTRG.59769"; transcript_id "MSTRG.59769.19"; exon_number "4";
chr14	StringTie	exon	90290221	90290607	1000	-	.	gene_id "MSTRG.59769"; transcript_id "MSTRG.59769.19"; exon_number "5";
chr14	StringTie	exon	90292697	90292872	1000	-	.	gene_id "MSTRG.59769"; transcript_id "MSTRG.59769.19"; exon_number "6";
chr14	StringTie	exon	90298260	90298380	1000	-	.	gene_id "MSTRG.59769"; transcript_id "MSTRG.59769.19"; exon_number "7";
chr14	StringTie	exon	90301239	90301372	1000	-	.	gene_id "MSTRG.59769"; transcript_id "MSTRG.59769.19"; exon_number "8";
chr14	StringTie	exon	90301774	90301803	1000	-	.	gene_id "MSTRG.59769"; transcript_id "MSTRG.59769.19"; exon_number "9";
chr14	StringTie	exon	90302720	90303125	1000	-	.	gene_id "MSTRG.59769"; transcript_id "MSTRG.59769.19"; exon_number "10";
chr14	StringTie	exon	90303935	90304382	1000	-	.	gene_id "MSTRG.59769"; transcript_id "MSTRG.59769.19"; exon_number "11";
chr14	StringTie	exon	90312394	90312543	1000	-	.	gene_id "MSTRG.59769"; transcript_id "MSTRG.59769.19"; exon_number "12";
chr14	StringTie	exon	90316578	90316811	1000	-	.	gene_id "MSTRG.59769"; transcript_id "MSTRG.59769.19"; exon_number "13";
chr14	StringTie	exon	90318005	90318113	1000	-	.	gene_id "MSTRG.59769"; transcript_id "MSTRG.59769.19"; exon_number "14";
chr14	StringTie	exon	90331841	90331983	1000	-	.	gene_id "MSTRG.59769"; transcript_id "MSTRG.59769.19"; exon_number "15";
chr14	StringTie	transcript	90265131	90332127	1000	-	.	gene_id "MSTRG.59769"; transcript_id "MSTRG.59769.2";
chr14	StringTie	exon	90265131	90265166	1000	-	.	gene_id "MSTRG.59769"; transcript_id "MSTRG.59769.2"; exon_number "1";
chr14	StringTie	exon	90268206	90275395	1000	-	.	gene_id "MSTRG.59769"; transcript_id "MSTRG.59769.2"; exon_number "2";
chr14	StringTie	exon	90279062	90279133	1000	-	.	gene_id "MSTRG.59769"; transcript_id "MSTRG.59769.2"; exon_number "3";
chr14	StringTie	exon	90286354	90286492	1000	-	.	gene_id "MSTRG.59769"; transcript_id "MSTRG.59769.2"; exon_number "4";
chr14	StringTie	exon	90288217	90289145	1000	-	.	gene_id "MSTRG.59769"; transcript_id "MSTRG.59769.2"; exon_number "5";
chr14	StringTie	exon	90290221	90290607	1000	-	.	gene_id "MSTRG.59769"; transcript_id "MSTRG.59769.2"; exon_number "6";
chr14	StringTie	exon	90292697	90292872	1000	-	.	gene_id "MSTRG.59769"; transcript_id "MSTRG.59769.2"; exon_number "7";
chr14	StringTie	exon	90298260	90298380	1000	-	.	gene_id "MSTRG.59769"; transcript_id "MSTRG.59769.2"; exon_number "8";
chr14	StringTie	exon	90301239	90301372	1000	-	.	gene_id "MSTRG.59769"; transcript_id "MSTRG.59769.2"; exon_number "9";
chr14	StringTie	exon	90302720	90303125	1000	-	.	gene_id "MSTRG.59769"; transcript_id "MSTRG.59769.2"; exon_number "10";
chr14	StringTie	exon	90303935	90304382	1000	-	.	gene_id "MSTRG.59769"; transcript_id "MSTRG.59769.2"; exon_number "11";
chr14	StringTie	exon	90312394	90312543	1000	-	.	gene_id "MSTRG.59769"; transcript_id "MSTRG.59769.2"; exon_number "12";
chr14	StringTie	exon	90316578	90316811	1000	-	.	gene_id "MSTRG.59769"; transcript_id "MSTRG.59769.2"; exon_number "13";
chr14	StringTie	exon	90318005	90318113	1000	-	.	gene_id "MSTRG.59769"; transcript_id "MSTRG.59769.2"; exon_number "14";
chr14	StringTie	exon	90331841	90332127	1000	-	.	gene_id "MSTRG.59769"; transcript_id "MSTRG.59769.2"; exon_number "15";
chr14	StringTie	transcript	90269381	90332110	1000	-	.	gene_id "MSTRG.59769"; transcript_id "MSTRG.59769.20";
chr14	StringTie	exon	90269381	90278461	1000	-	.	gene_id "MSTRG.59769"; transcript_id "MSTRG.59769.20"; exon_number "1";
chr14	StringTie	exon	90279062	90279133	1000	-	.	gene_id "MSTRG.59769"; transcript_id "MSTRG.59769.20"; exon_number "2";
chr14	StringTie	exon	90286354	90286487	1000	-	.	gene_id "MSTRG.59769"; transcript_id "MSTRG.59769.20"; exon_number "3";
chr14	StringTie	exon	90288217	90289145	1000	-	.	gene_id "MSTRG.59769"; transcript_id "MSTRG.59769.20"; exon_number "4";
chr14	StringTie	exon	90290221	90290607	1000	-	.	gene_id "MSTRG.59769"; transcript_id "MSTRG.59769.20"; exon_number "5";
chr14	StringTie	exon	90291943	90292078	1000	-	.	gene_id "MSTRG.59769"; transcript_id "MSTRG.59769.20"; exon_number "6";
chr14	StringTie	exon	90292697	90292872	1000	-	.	gene_id "MSTRG.59769"; transcript_id "MSTRG.59769.20"; exon_number "7";
chr14	StringTie	exon	90298260	90298380	1000	-	.	gene_id "MSTRG.59769"; transcript_id "MSTRG.59769.20"; exon_number "8";
chr14	StringTie	exon	90301239	90301372	1000	-	.	gene_id "MSTRG.59769"; transcript_id "MSTRG.59769.20"; exon_number "9";
chr14	StringTie	exon	90302720	90303125	1000	-	.	gene_id "MSTRG.59769"; transcript_id "MSTRG.59769.20"; exon_number "10";
chr14	StringTie	exon	90303935	90304382	1000	-	.	gene_id "MSTRG.59769"; transcript_id "MSTRG.59769.20"; exon_number "11";
chr14	StringTie	exon	90312394	90312543	1000	-	.	gene_id "MSTRG.59769"; transcript_id "MSTRG.59769.20"; exon_number "12";
chr14	StringTie	exon	90316578	90316811	1000	-	.	gene_id "MSTRG.59769"; transcript_id "MSTRG.59769.20"; exon_number "13";
chr14	StringTie	exon	90317704	90317820	1000	-	.	gene_id "MSTRG.59769"; transcript_id "MSTRG.59769.20"; exon_number "14";
chr14	StringTie	exon	90318005	90318113	1000	-	.	gene_id "MSTRG.59769"; transcript_id "MSTRG.59769.20"; exon_number "15";
chr14	StringTie	exon	90331841	90332110	1000	-	.	gene_id "MSTRG.59769"; transcript_id "MSTRG.59769.20"; exon_number "16";
chr14	StringTie	transcript	90269385	90332081	1000	-	.	gene_id "MSTRG.59769"; transcript_id "MSTRG.59769.21";
chr14	StringTie	exon	90269385	90278461	1000	-	.	gene_id "MSTRG.59769"; transcript_id "MSTRG.59769.21"; exon_number "1";
chr14	StringTie	exon	90279062	90279133	1000	-	.	gene_id "MSTRG.59769"; transcript_id "MSTRG.59769.21"; exon_number "2";
chr14	StringTie	exon	90286354	90286487	1000	-	.	gene_id "MSTRG.59769"; transcript_id "MSTRG.59769.21"; exon_number "3";
chr14	StringTie	exon	90288217	90289145	1000	-	.	gene_id "MSTRG.59769"; transcript_id "MSTRG.59769.21"; exon_number "4";
chr14	StringTie	exon	90290221	90290607	1000	-	.	gene_id "MSTRG.59769"; transcript_id "MSTRG.59769.21"; exon_number "5";
chr14	StringTie	exon	90292697	90292872	1000	-	.	gene_id "MSTRG.59769"; transcript_id "MSTRG.59769.21"; exon_number "6";
chr14	StringTie	exon	90298260	90298380	1000	-	.	gene_id "MSTRG.59769"; transcript_id "MSTRG.59769.21"; exon_number "7";
chr14	StringTie	exon	90301239	90301372	1000	-	.	gene_id "MSTRG.59769"; transcript_id "MSTRG.59769.21"; exon_number "8";
chr14	StringTie	exon	90302720	90303125	1000	-	.	gene_id "MSTRG.59769"; transcript_id "MSTRG.59769.21"; exon_number "9";
chr14	StringTie	exon	90303935	90304382	1000	-	.	gene_id "MSTRG.59769"; transcript_id "MSTRG.59769.21"; exon_number "10";
chr14	StringTie	exon	90312394	90312543	1000	-	.	gene_id "MSTRG.59769"; transcript_id "MSTRG.59769.21"; exon_number "11";
chr14	StringTie	exon	90316578	90316811	1000	-	.	gene_id "MSTRG.59769"; transcript_id "MSTRG.59769.21"; exon_number "12";
chr14	StringTie	exon	90318005	90318113	1000	-	.	gene_id "MSTRG.59769"; transcript_id "MSTRG.59769.21"; exon_number "13";
chr14	StringTie	exon	90331841	90332081	1000	-	.	gene_id "MSTRG.59769"; transcript_id "MSTRG.59769.21"; exon_number "14";
chr14	StringTie	transcript	90269387	90332118	1000	-	.	gene_id "MSTRG.59769"; transcript_id "MSTRG.59769.22";
chr14	StringTie	exon	90269387	90278461	1000	-	.	gene_id "MSTRG.59769"; transcript_id "MSTRG.59769.22"; exon_number "1";
chr14	StringTie	exon	90279062	90279133	1000	-	.	gene_id "MSTRG.59769"; transcript_id "MSTRG.59769.22"; exon_number "2";
chr14	StringTie	exon	90286354	90286487	1000	-	.	gene_id "MSTRG.59769"; transcript_id "MSTRG.59769.22"; exon_number "3";
chr14	StringTie	exon	90288217	90289145	1000	-	.	gene_id "MSTRG.59769"; transcript_id "MSTRG.59769.22"; exon_number "4";
chr14	StringTie	exon	90290221	90290607	1000	-	.	gene_id "MSTRG.59769"; transcript_id "MSTRG.59769.22"; exon_number "5";
chr14	StringTie	exon	90292697	90292872	1000	-	.	gene_id "MSTRG.59769"; transcript_id "MSTRG.59769.22"; exon_number "6";
chr14	StringTie	exon	90298260	90298380	1000	-	.	gene_id "MSTRG.59769"; transcript_id "MSTRG.59769.22"; exon_number "7";
chr14	StringTie	exon	90301239	90301372	1000	-	.	gene_id "MSTRG.59769"; transcript_id "MSTRG.59769.22"; exon_number "8";
chr14	StringTie	exon	90302720	90304382	1000	-	.	gene_id "MSTRG.59769"; transcript_id "MSTRG.59769.22"; exon_number "9";
chr14	StringTie	exon	90312394	90312543	1000	-	.	gene_id "MSTRG.59769"; transcript_id "MSTRG.59769.22"; exon_number "10";
chr14	StringTie	exon	90316578	90316811	1000	-	.	gene_id "MSTRG.59769"; transcript_id "MSTRG.59769.22"; exon_number "11";
chr14	StringTie	exon	90318005	90318113	1000	-	.	gene_id "MSTRG.59769"; transcript_id "MSTRG.59769.22"; exon_number "12";
chr14	StringTie	exon	90331841	90332118	1000	-	.	gene_id "MSTRG.59769"; transcript_id "MSTRG.59769.22"; exon_number "13";
chr14	StringTie	transcript	90269387	90332118	1000	-	.	gene_id "MSTRG.59769"; transcript_id "MSTRG.59769.23";
chr14	StringTie	exon	90269387	90278461	1000	-	.	gene_id "MSTRG.59769"; transcript_id "MSTRG.59769.23"; exon_number "1";
chr14	StringTie	exon	90279062	90279133	1000	-	.	gene_id "MSTRG.59769"; transcript_id "MSTRG.59769.23"; exon_number "2";
chr14	StringTie	exon	90286354	90286492	1000	-	.	gene_id "MSTRG.59769"; transcript_id "MSTRG.59769.23"; exon_number "3";
chr14	StringTie	exon	90288217	90289145	1000	-	.	gene_id "MSTRG.59769"; transcript_id "MSTRG.59769.23"; exon_number "4";
chr14	StringTie	exon	90290221	90290607	1000	-	.	gene_id "MSTRG.59769"; transcript_id "MSTRG.59769.23"; exon_number "5";
chr14	StringTie	exon	90292697	90292872	1000	-	.	gene_id "MSTRG.59769"; transcript_id "MSTRG.59769.23"; exon_number "6";
chr14	StringTie	exon	90298260	90298380	1000	-	.	gene_id "MSTRG.59769"; transcript_id "MSTRG.59769.23"; exon_number "7";
chr14	StringTie	exon	90301239	90301372	1000	-	.	gene_id "MSTRG.59769"; transcript_id "MSTRG.59769.23"; exon_number "8";
chr14	StringTie	exon	90302720	90303119	1000	-	.	gene_id "MSTRG.59769"; transcript_id "MSTRG.59769.23"; exon_number "9";
chr14	StringTie	exon	90303935	90304382	1000	-	.	gene_id "MSTRG.59769"; transcript_id "MSTRG.59769.23"; exon_number "10";
chr14	StringTie	exon	90312394	90312543	1000	-	.	gene_id "MSTRG.59769"; transcript_id "MSTRG.59769.23"; exon_number "11";
chr14	StringTie	exon	90316578	90316811	1000	-	.	gene_id "MSTRG.59769"; transcript_id "MSTRG.59769.23"; exon_number "12";
chr14	StringTie	exon	90318005	90318113	1000	-	.	gene_id "MSTRG.59769"; transcript_id "MSTRG.59769.23"; exon_number "13";
chr14	StringTie	exon	90331841	90332118	1000	-	.	gene_id "MSTRG.59769"; transcript_id "MSTRG.59769.23"; exon_number "14";
chr14	StringTie	transcript	90269392	90289145	1000	-	.	gene_id "MSTRG.59769"; transcript_id "MSTRG.59769.24";
chr14	StringTie	exon	90269392	90275395	1000	-	.	gene_id "MSTRG.59769"; transcript_id "MSTRG.59769.24"; exon_number "1";
chr14	StringTie	exon	90288217	90289145	1000	-	.	gene_id "MSTRG.59769"; transcript_id "MSTRG.59769.24"; exon_number "2";
chr14	StringTie	transcript	90272269	90317819	1000	-	.	gene_id "MSTRG.59769"; transcript_id "MSTRG.59769.25";
chr14	StringTie	exon	90272269	90275395	1000	-	.	gene_id "MSTRG.59769"; transcript_id "MSTRG.59769.25"; exon_number "1";
chr14	StringTie	exon	90279062	90279133	1000	-	.	gene_id "MSTRG.59769"; transcript_id "MSTRG.59769.25"; exon_number "2";
chr14	StringTie	exon	90286354	90286492	1000	-	.	gene_id "MSTRG.59769"; transcript_id "MSTRG.59769.25"; exon_number "3";
chr14	StringTie	exon	90288217	90289145	1000	-	.	gene_id "MSTRG.59769"; transcript_id "MSTRG.59769.25"; exon_number "4";
chr14	StringTie	exon	90290221	90290273	1000	-	.	gene_id "MSTRG.59769"; transcript_id "MSTRG.59769.25"; exon_number "5";
chr14	StringTie	exon	90292697	90292872	1000	-	.	gene_id "MSTRG.59769"; transcript_id "MSTRG.59769.25"; exon_number "6";
chr14	StringTie	exon	90298260	90298380	1000	-	.	gene_id "MSTRG.59769"; transcript_id "MSTRG.59769.25"; exon_number "7";
chr14	StringTie	exon	90301239	90301372	1000	-	.	gene_id "MSTRG.59769"; transcript_id "MSTRG.59769.25"; exon_number "8";
chr14	StringTie	exon	90303935	90304382	1000	-	.	gene_id "MSTRG.59769"; transcript_id "MSTRG.59769.25"; exon_number "9";
chr14	StringTie	exon	90312394	90312543	1000	-	.	gene_id "MSTRG.59769"; transcript_id "MSTRG.59769.25"; exon_number "10";
chr14	StringTie	exon	90316578	90316811	1000	-	.	gene_id "MSTRG.59769"; transcript_id "MSTRG.59769.25"; exon_number "11";
chr14	StringTie	exon	90317704	90317819	1000	-	.	gene_id "MSTRG.59769"; transcript_id "MSTRG.59769.25"; exon_number "12";
chr14	StringTie	transcript	90272273	90317728	1000	-	.	gene_id "MSTRG.59769"; transcript_id "MSTRG.59769.26";
chr14	StringTie	exon	90272273	90275395	1000	-	.	gene_id "MSTRG.59769"; transcript_id "MSTRG.59769.26"; exon_number "1";
chr14	StringTie	exon	90279062	90279133	1000	-	.	gene_id "MSTRG.59769"; transcript_id "MSTRG.59769.26"; exon_number "2";
chr14	StringTie	exon	90286354	90286492	1000	-	.	gene_id "MSTRG.59769"; transcript_id "MSTRG.59769.26"; exon_number "3";
chr14	StringTie	exon	90288217	90289145	1000	-	.	gene_id "MSTRG.59769"; transcript_id "MSTRG.59769.26"; exon_number "4";
chr14	StringTie	exon	90290221	90290273	1000	-	.	gene_id "MSTRG.59769"; transcript_id "MSTRG.59769.26"; exon_number "5";
chr14	StringTie	exon	90292697	90292872	1000	-	.	gene_id "MSTRG.59769"; transcript_id "MSTRG.59769.26"; exon_number "6";
chr14	StringTie	exon	90298260	90298380	1000	-	.	gene_id "MSTRG.59769"; transcript_id "MSTRG.59769.26"; exon_number "7";
chr14	StringTie	exon	90301239	90301372	1000	-	.	gene_id "MSTRG.59769"; transcript_id "MSTRG.59769.26"; exon_number "8";
chr14	StringTie	exon	90302720	90303125	1000	-	.	gene_id "MSTRG.59769"; transcript_id "MSTRG.59769.26"; exon_number "9";
chr14	StringTie	exon	90303935	90304382	1000	-	.	gene_id "MSTRG.59769"; transcript_id "MSTRG.59769.26"; exon_number "10";
chr14	StringTie	exon	90312394	90312543	1000	-	.	gene_id "MSTRG.59769"; transcript_id "MSTRG.59769.26"; exon_number "11";
chr14	StringTie	exon	90316578	90316811	1000	-	.	gene_id "MSTRG.59769"; transcript_id "MSTRG.59769.26"; exon_number "12";
chr14	StringTie	exon	90317704	90317728	1000	-	.	gene_id "MSTRG.59769"; transcript_id "MSTRG.59769.26"; exon_number "13";
chr14	StringTie	transcript	90272274	90332105	1000	-	.	gene_id "MSTRG.59769"; transcript_id "MSTRG.59769.27";
chr14	StringTie	exon	90272274	90275395	1000	-	.	gene_id "MSTRG.59769"; transcript_id "MSTRG.59769.27"; exon_number "1";
chr14	StringTie	exon	90279062	90279133	1000	-	.	gene_id "MSTRG.59769"; transcript_id "MSTRG.59769.27"; exon_number "2";
chr14	StringTie	exon	90286354	90286492	1000	-	.	gene_id "MSTRG.59769"; transcript_id "MSTRG.59769.27"; exon_number "3";
chr14	StringTie	exon	90288217	90289145	1000	-	.	gene_id "MSTRG.59769"; transcript_id "MSTRG.59769.27"; exon_number "4";
chr14	StringTie	exon	90290221	90290607	1000	-	.	gene_id "MSTRG.59769"; transcript_id "MSTRG.59769.27"; exon_number "5";
chr14	StringTie	exon	90292697	90292872	1000	-	.	gene_id "MSTRG.59769"; transcript_id "MSTRG.59769.27"; exon_number "6";
chr14	StringTie	exon	90298260	90298380	1000	-	.	gene_id "MSTRG.59769"; transcript_id "MSTRG.59769.27"; exon_number "7";
chr14	StringTie	exon	90301239	90301372	1000	-	.	gene_id "MSTRG.59769"; transcript_id "MSTRG.59769.27"; exon_number "8";
chr14	StringTie	exon	90303935	90304382	1000	-	.	gene_id "MSTRG.59769"; transcript_id "MSTRG.59769.27"; exon_number "9";
chr14	StringTie	exon	90312394	90312543	1000	-	.	gene_id "MSTRG.59769"; transcript_id "MSTRG.59769.27"; exon_number "10";
chr14	StringTie	exon	90316578	90316811	1000	-	.	gene_id "MSTRG.59769"; transcript_id "MSTRG.59769.27"; exon_number "11";
chr14	StringTie	exon	90317704	90317820	1000	-	.	gene_id "MSTRG.59769"; transcript_id "MSTRG.59769.27"; exon_number "12";
chr14	StringTie	exon	90318005	90318113	1000	-	.	gene_id "MSTRG.59769"; transcript_id "MSTRG.59769.27"; exon_number "13";
chr14	StringTie	exon	90331841	90332105	1000	-	.	gene_id "MSTRG.59769"; transcript_id "MSTRG.59769.27"; exon_number "14";
chr14	StringTie	transcript	90272277	90332049	1000	-	.	gene_id "MSTRG.59769"; transcript_id "MSTRG.59769.28";
chr14	StringTie	exon	90272277	90278461	1000	-	.	gene_id "MSTRG.59769"; transcript_id "MSTRG.59769.28"; exon_number "1";
chr14	StringTie	exon	90279062	90279133	1000	-	.	gene_id "MSTRG.59769"; transcript_id "MSTRG.59769.28"; exon_number "2";
chr14	StringTie	exon	90286354	90286492	1000	-	.	gene_id "MSTRG.59769"; transcript_id "MSTRG.59769.28"; exon_number "3";
chr14	StringTie	exon	90288217	90289145	1000	-	.	gene_id "MSTRG.59769"; transcript_id "MSTRG.59769.28"; exon_number "4";
chr14	StringTie	exon	90290221	90290607	1000	-	.	gene_id "MSTRG.59769"; transcript_id "MSTRG.59769.28"; exon_number "5";
chr14	StringTie	exon	90291943	90292078	1000	-	.	gene_id "MSTRG.59769"; transcript_id "MSTRG.59769.28"; exon_number "6";
chr14	StringTie	exon	90292697	90292872	1000	-	.	gene_id "MSTRG.59769"; transcript_id "MSTRG.59769.28"; exon_number "7";
chr14	StringTie	exon	90298260	90298380	1000	-	.	gene_id "MSTRG.59769"; transcript_id "MSTRG.59769.28"; exon_number "8";
chr14	StringTie	exon	90301239	90301372	1000	-	.	gene_id "MSTRG.59769"; transcript_id "MSTRG.59769.28"; exon_number "9";
chr14	StringTie	exon	90302720	90303125	1000	-	.	gene_id "MSTRG.59769"; transcript_id "MSTRG.59769.28"; exon_number "10";
chr14	StringTie	exon	90303935	90304382	1000	-	.	gene_id "MSTRG.59769"; transcript_id "MSTRG.59769.28"; exon_number "11";
chr14	StringTie	exon	90312394	90312543	1000	-	.	gene_id "MSTRG.59769"; transcript_id "MSTRG.59769.28"; exon_number "12";
chr14	StringTie	exon	90316578	90316811	1000	-	.	gene_id "MSTRG.59769"; transcript_id "MSTRG.59769.28"; exon_number "13";
chr14	StringTie	exon	90318005	90318113	1000	-	.	gene_id "MSTRG.59769"; transcript_id "MSTRG.59769.28"; exon_number "14";
chr14	StringTie	exon	90331841	90332049	1000	-	.	gene_id "MSTRG.59769"; transcript_id "MSTRG.59769.28"; exon_number "15";
chr14	StringTie	transcript	90272426	90317795	1000	-	.	gene_id "MSTRG.59769"; transcript_id "MSTRG.59769.29";
chr14	StringTie	exon	90272426	90273292	1000	-	.	gene_id "MSTRG.59769"; transcript_id "MSTRG.59769.29"; exon_number "1";
chr14	StringTie	exon	90276518	90278461	1000	-	.	gene_id "MSTRG.59769"; transcript_id "MSTRG.59769.29"; exon_number "2";
chr14	StringTie	exon	90279062	90279133	1000	-	.	gene_id "MSTRG.59769"; transcript_id "MSTRG.59769.29"; exon_number "3";
chr14	StringTie	exon	90286354	90286492	1000	-	.	gene_id "MSTRG.59769"; transcript_id "MSTRG.59769.29"; exon_number "4";
chr14	StringTie	exon	90288217	90289145	1000	-	.	gene_id "MSTRG.59769"; transcript_id "MSTRG.59769.29"; exon_number "5";
chr14	StringTie	exon	90290221	90290607	1000	-	.	gene_id "MSTRG.59769"; transcript_id "MSTRG.59769.29"; exon_number "6";
chr14	StringTie	exon	90292697	90292872	1000	-	.	gene_id "MSTRG.59769"; transcript_id "MSTRG.59769.29"; exon_number "7";
chr14	StringTie	exon	90298260	90298380	1000	-	.	gene_id "MSTRG.59769"; transcript_id "MSTRG.59769.29"; exon_number "8";
chr14	StringTie	exon	90301239	90301372	1000	-	.	gene_id "MSTRG.59769"; transcript_id "MSTRG.59769.29"; exon_number "9";
chr14	StringTie	exon	90302720	90303125	1000	-	.	gene_id "MSTRG.59769"; transcript_id "MSTRG.59769.29"; exon_number "10";
chr14	StringTie	exon	90303935	90304382	1000	-	.	gene_id "MSTRG.59769"; transcript_id "MSTRG.59769.29"; exon_number "11";
chr14	StringTie	exon	90312394	90312543	1000	-	.	gene_id "MSTRG.59769"; transcript_id "MSTRG.59769.29"; exon_number "12";
chr14	StringTie	exon	90316578	90316811	1000	-	.	gene_id "MSTRG.59769"; transcript_id "MSTRG.59769.29"; exon_number "13";
chr14	StringTie	exon	90317704	90317795	1000	-	.	gene_id "MSTRG.59769"; transcript_id "MSTRG.59769.29"; exon_number "14";
chr14	StringTie	transcript	90265135	90332234	1000	-	.	gene_id "MSTRG.59769"; transcript_id "MSTRG.59769.3";
chr14	StringTie	exon	90265135	90265166	1000	-	.	gene_id "MSTRG.59769"; transcript_id "MSTRG.59769.3"; exon_number "1";
chr14	StringTie	exon	90268206	90278461	1000	-	.	gene_id "MSTRG.59769"; transcript_id "MSTRG.59769.3"; exon_number "2";
chr14	StringTie	exon	90279062	90279133	1000	-	.	gene_id "MSTRG.59769"; transcript_id "MSTRG.59769.3"; exon_number "3";
chr14	StringTie	exon	90286354	90286492	1000	-	.	gene_id "MSTRG.59769"; transcript_id "MSTRG.59769.3"; exon_number "4";
chr14	StringTie	exon	90288217	90289145	1000	-	.	gene_id "MSTRG.59769"; transcript_id "MSTRG.59769.3"; exon_number "5";
chr14	StringTie	exon	90290221	90290607	1000	-	.	gene_id "MSTRG.59769"; transcript_id "MSTRG.59769.3"; exon_number "6";
chr14	StringTie	exon	90292697	90292872	1000	-	.	gene_id "MSTRG.59769"; transcript_id "MSTRG.59769.3"; exon_number "7";
chr14	StringTie	exon	90298260	90298380	1000	-	.	gene_id "MSTRG.59769"; transcript_id "MSTRG.59769.3"; exon_number "8";
chr14	StringTie	exon	90301239	90301372	1000	-	.	gene_id "MSTRG.59769"; transcript_id "MSTRG.59769.3"; exon_number "9";
chr14	StringTie	exon	90302720	90303125	1000	-	.	gene_id "MSTRG.59769"; transcript_id "MSTRG.59769.3"; exon_number "10";
chr14	StringTie	exon	90303935	90304382	1000	-	.	gene_id "MSTRG.59769"; transcript_id "MSTRG.59769.3"; exon_number "11";
chr14	StringTie	exon	90312394	90312543	1000	-	.	gene_id "MSTRG.59769"; transcript_id "MSTRG.59769.3"; exon_number "12";
chr14	StringTie	exon	90316578	90316811	1000	-	.	gene_id "MSTRG.59769"; transcript_id "MSTRG.59769.3"; exon_number "13";
chr14	StringTie	exon	90318005	90318113	1000	-	.	gene_id "MSTRG.59769"; transcript_id "MSTRG.59769.3"; exon_number "14";
chr14	StringTie	exon	90331841	90332234	1000	-	.	gene_id "MSTRG.59769"; transcript_id "MSTRG.59769.3"; exon_number "15";
chr14	StringTie	transcript	90272441	90332001	1000	-	.	gene_id "MSTRG.59769"; transcript_id "MSTRG.59769.30";
chr14	StringTie	exon	90272441	90278461	1000	-	.	gene_id "MSTRG.59769"; transcript_id "MSTRG.59769.30"; exon_number "1";
chr14	StringTie	exon	90279062	90279133	1000	-	.	gene_id "MSTRG.59769"; transcript_id "MSTRG.59769.30"; exon_number "2";
chr14	StringTie	exon	90286354	90286492	1000	-	.	gene_id "MSTRG.59769"; transcript_id "MSTRG.59769.30"; exon_number "3";
chr14	StringTie	exon	90288217	90289145	1000	-	.	gene_id "MSTRG.59769"; transcript_id "MSTRG.59769.30"; exon_number "4";
chr14	StringTie	exon	90290221	90290607	1000	-	.	gene_id "MSTRG.59769"; transcript_id "MSTRG.59769.30"; exon_number "5";
chr14	StringTie	exon	90292697	90292872	1000	-	.	gene_id "MSTRG.59769"; transcript_id "MSTRG.59769.30"; exon_number "6";
chr14	StringTie	exon	90297014	90297131	1000	-	.	gene_id "MSTRG.59769"; transcript_id "MSTRG.59769.30"; exon_number "7";
chr14	StringTie	exon	90298260	90298380	1000	-	.	gene_id "MSTRG.59769"; transcript_id "MSTRG.59769.30"; exon_number "8";
chr14	StringTie	exon	90301239	90301372	1000	-	.	gene_id "MSTRG.59769"; transcript_id "MSTRG.59769.30"; exon_number "9";
chr14	StringTie	exon	90302720	90303125	1000	-	.	gene_id "MSTRG.59769"; transcript_id "MSTRG.59769.30"; exon_number "10";
chr14	StringTie	exon	90303935	90304382	1000	-	.	gene_id "MSTRG.59769"; transcript_id "MSTRG.59769.30"; exon_number "11";
chr14	StringTie	exon	90312394	90312543	1000	-	.	gene_id "MSTRG.59769"; transcript_id "MSTRG.59769.30"; exon_number "12";
chr14	StringTie	exon	90316578	90316811	1000	-	.	gene_id "MSTRG.59769"; transcript_id "MSTRG.59769.30"; exon_number "13";
chr14	StringTie	exon	90318005	90318113	1000	-	.	gene_id "MSTRG.59769"; transcript_id "MSTRG.59769.30"; exon_number "14";
chr14	StringTie	exon	90331841	90332001	1000	-	.	gene_id "MSTRG.59769"; transcript_id "MSTRG.59769.30"; exon_number "15";
chr14	StringTie	transcript	90297087	90332016	1000	-	.	gene_id "MSTRG.59769"; transcript_id "MSTRG.59769.37";
chr14	StringTie	exon	90297087	90297131	1000	-	.	gene_id "MSTRG.59769"; transcript_id "MSTRG.59769.37"; exon_number "1";
chr14	StringTie	exon	90298260	90298380	1000	-	.	gene_id "MSTRG.59769"; transcript_id "MSTRG.59769.37"; exon_number "2";
chr14	StringTie	exon	90301239	90301372	1000	-	.	gene_id "MSTRG.59769"; transcript_id "MSTRG.59769.37"; exon_number "3";
chr14	StringTie	exon	90303935	90304382	1000	-	.	gene_id "MSTRG.59769"; transcript_id "MSTRG.59769.37"; exon_number "4";
chr14	StringTie	exon	90312394	90312543	1000	-	.	gene_id "MSTRG.59769"; transcript_id "MSTRG.59769.37"; exon_number "5";
chr14	StringTie	exon	90316578	90316811	1000	-	.	gene_id "MSTRG.59769"; transcript_id "MSTRG.59769.37"; exon_number "6";
chr14	StringTie	exon	90318005	90318113	1000	-	.	gene_id "MSTRG.59769"; transcript_id "MSTRG.59769.37"; exon_number "7";
chr14	StringTie	exon	90331841	90332016	1000	-	.	gene_id "MSTRG.59769"; transcript_id "MSTRG.59769.37"; exon_number "8";
chr14	StringTie	transcript	90265163	90332143	1000	-	.	gene_id "MSTRG.59769"; transcript_id "MSTRG.59769.4";
chr14	StringTie	exon	90265163	90265400	1000	-	.	gene_id "MSTRG.59769"; transcript_id "MSTRG.59769.4"; exon_number "1";
chr14	StringTie	exon	90267449	90278461	1000	-	.	gene_id "MSTRG.59769"; transcript_id "MSTRG.59769.4"; exon_number "2";
chr14	StringTie	exon	90279062	90279133	1000	-	.	gene_id "MSTRG.59769"; transcript_id "MSTRG.59769.4"; exon_number "3";
chr14	StringTie	exon	90286354	90286492	1000	-	.	gene_id "MSTRG.59769"; transcript_id "MSTRG.59769.4"; exon_number "4";
chr14	StringTie	exon	90288217	90289145	1000	-	.	gene_id "MSTRG.59769"; transcript_id "MSTRG.59769.4"; exon_number "5";
chr14	StringTie	exon	90290221	90290607	1000	-	.	gene_id "MSTRG.59769"; transcript_id "MSTRG.59769.4"; exon_number "6";
chr14	StringTie	exon	90292697	90292872	1000	-	.	gene_id "MSTRG.59769"; transcript_id "MSTRG.59769.4"; exon_number "7";
chr14	StringTie	exon	90298260	90298380	1000	-	.	gene_id "MSTRG.59769"; transcript_id "MSTRG.59769.4"; exon_number "8";
chr14	StringTie	exon	90301239	90301372	1000	-	.	gene_id "MSTRG.59769"; transcript_id "MSTRG.59769.4"; exon_number "9";
chr14	StringTie	exon	90302720	90303125	1000	-	.	gene_id "MSTRG.59769"; transcript_id "MSTRG.59769.4"; exon_number "10";
chr14	StringTie	exon	90303935	90304382	1000	-	.	gene_id "MSTRG.59769"; transcript_id "MSTRG.59769.4"; exon_number "11";
chr14	StringTie	exon	90312394	90312543	1000	-	.	gene_id "MSTRG.59769"; transcript_id "MSTRG.59769.4"; exon_number "12";
chr14	StringTie	exon	90316578	90316811	1000	-	.	gene_id "MSTRG.59769"; transcript_id "MSTRG.59769.4"; exon_number "13";
chr14	StringTie	exon	90318005	90318113	1000	-	.	gene_id "MSTRG.59769"; transcript_id "MSTRG.59769.4"; exon_number "14";
chr14	StringTie	exon	90331841	90332143	1000	-	.	gene_id "MSTRG.59769"; transcript_id "MSTRG.59769.4"; exon_number "15";
chr14	StringTie	transcript	90265164	90334825	1000	-	.	gene_id "MSTRG.59769"; transcript_id "MSTRG.59769.5";
chr14	StringTie	exon	90265164	90278461	1000	-	.	gene_id "MSTRG.59769"; transcript_id "MSTRG.59769.5"; exon_number "1";
chr14	StringTie	exon	90279062	90279133	1000	-	.	gene_id "MSTRG.59769"; transcript_id "MSTRG.59769.5"; exon_number "2";
chr14	StringTie	exon	90286354	90286492	1000	-	.	gene_id "MSTRG.59769"; transcript_id "MSTRG.59769.5"; exon_number "3";
chr14	StringTie	exon	90288217	90289145	1000	-	.	gene_id "MSTRG.59769"; transcript_id "MSTRG.59769.5"; exon_number "4";
chr14	StringTie	exon	90290221	90290607	1000	-	.	gene_id "MSTRG.59769"; transcript_id "MSTRG.59769.5"; exon_number "5";
chr14	StringTie	exon	90292697	90292872	1000	-	.	gene_id "MSTRG.59769"; transcript_id "MSTRG.59769.5"; exon_number "6";
chr14	StringTie	exon	90298260	90298380	1000	-	.	gene_id "MSTRG.59769"; transcript_id "MSTRG.59769.5"; exon_number "7";
chr14	StringTie	exon	90301239	90301372	1000	-	.	gene_id "MSTRG.59769"; transcript_id "MSTRG.59769.5"; exon_number "8";
chr14	StringTie	exon	90303935	90304382	1000	-	.	gene_id "MSTRG.59769"; transcript_id "MSTRG.59769.5"; exon_number "9";
chr14	StringTie	exon	90312394	90312543	1000	-	.	gene_id "MSTRG.59769"; transcript_id "MSTRG.59769.5"; exon_number "10";
chr14	StringTie	exon	90316578	90316811	1000	-	.	gene_id "MSTRG.59769"; transcript_id "MSTRG.59769.5"; exon_number "11";
chr14	StringTie	exon	90318005	90318113	1000	-	.	gene_id "MSTRG.59769"; transcript_id "MSTRG.59769.5"; exon_number "12";
chr14	StringTie	exon	90331841	90334825	1000	-	.	gene_id "MSTRG.59769"; transcript_id "MSTRG.59769.5"; exon_number "13";
chr14	StringTie	transcript	90265164	90332143	1000	-	.	gene_id "MSTRG.59769"; transcript_id "MSTRG.59769.6";
chr14	StringTie	exon	90265164	90266707	1000	-	.	gene_id "MSTRG.59769"; transcript_id "MSTRG.59769.6"; exon_number "1";
chr14	StringTie	exon	90266748	90278461	1000	-	.	gene_id "MSTRG.59769"; transcript_id "MSTRG.59769.6"; exon_number "2";
chr14	StringTie	exon	90279062	90279133	1000	-	.	gene_id "MSTRG.59769"; transcript_id "MSTRG.59769.6"; exon_number "3";
chr14	StringTie	exon	90286354	90286492	1000	-	.	gene_id "MSTRG.59769"; transcript_id "MSTRG.59769.6"; exon_number "4";
chr14	StringTie	exon	90288217	90289145	1000	-	.	gene_id "MSTRG.59769"; transcript_id "MSTRG.59769.6"; exon_number "5";
chr14	StringTie	exon	90290221	90290607	1000	-	.	gene_id "MSTRG.59769"; transcript_id "MSTRG.59769.6"; exon_number "6";
chr14	StringTie	exon	90292697	90292872	1000	-	.	gene_id "MSTRG.59769"; transcript_id "MSTRG.59769.6"; exon_number "7";
chr14	StringTie	exon	90298260	90298380	1000	-	.	gene_id "MSTRG.59769"; transcript_id "MSTRG.59769.6"; exon_number "8";
chr14	StringTie	exon	90301239	90301372	1000	-	.	gene_id "MSTRG.59769"; transcript_id "MSTRG.59769.6"; exon_number "9";
chr14	StringTie	exon	90301774	90301803	1000	-	.	gene_id "MSTRG.59769"; transcript_id "MSTRG.59769.6"; exon_number "10";
chr14	StringTie	exon	90302720	90303125	1000	-	.	gene_id "MSTRG.59769"; transcript_id "MSTRG.59769.6"; exon_number "11";
chr14	StringTie	exon	90303935	90304382	1000	-	.	gene_id "MSTRG.59769"; transcript_id "MSTRG.59769.6"; exon_number "12";
chr14	StringTie	exon	90312394	90312543	1000	-	.	gene_id "MSTRG.59769"; transcript_id "MSTRG.59769.6"; exon_number "13";
chr14	StringTie	exon	90316578	90316811	1000	-	.	gene_id "MSTRG.59769"; transcript_id "MSTRG.59769.6"; exon_number "14";
chr14	StringTie	exon	90318005	90318113	1000	-	.	gene_id "MSTRG.59769"; transcript_id "MSTRG.59769.6"; exon_number "15";
chr14	StringTie	exon	90331841	90332143	1000	-	.	gene_id "MSTRG.59769"; transcript_id "MSTRG.59769.6"; exon_number "16";
chr14	StringTie	transcript	90265191	90334825	1000	-	.	gene_id "MSTRG.59769"; transcript_id "MSTRG.59769.7";
chr14	StringTie	exon	90265191	90265400	1000	-	.	gene_id "MSTRG.59769"; transcript_id "MSTRG.59769.7"; exon_number "1";
chr14	StringTie	exon	90272188	90278461	1000	-	.	gene_id "MSTRG.59769"; transcript_id "MSTRG.59769.7"; exon_number "2";
chr14	StringTie	exon	90279062	90279133	1000	-	.	gene_id "MSTRG.59769"; transcript_id "MSTRG.59769.7"; exon_number "3";
chr14	StringTie	exon	90286354	90286492	1000	-	.	gene_id "MSTRG.59769"; transcript_id "MSTRG.59769.7"; exon_number "4";
chr14	StringTie	exon	90288217	90289145	1000	-	.	gene_id "MSTRG.59769"; transcript_id "MSTRG.59769.7"; exon_number "5";
chr14	StringTie	exon	90290221	90290607	1000	-	.	gene_id "MSTRG.59769"; transcript_id "MSTRG.59769.7"; exon_number "6";
chr14	StringTie	exon	90292697	90292872	1000	-	.	gene_id "MSTRG.59769"; transcript_id "MSTRG.59769.7"; exon_number "7";
chr14	StringTie	exon	90298260	90298380	1000	-	.	gene_id "MSTRG.59769"; transcript_id "MSTRG.59769.7"; exon_number "8";
chr14	StringTie	exon	90301239	90301372	1000	-	.	gene_id "MSTRG.59769"; transcript_id "MSTRG.59769.7"; exon_number "9";
chr14	StringTie	exon	90302720	90303125	1000	-	.	gene_id "MSTRG.59769"; transcript_id "MSTRG.59769.7"; exon_number "10";
chr14	StringTie	exon	90303935	90304382	1000	-	.	gene_id "MSTRG.59769"; transcript_id "MSTRG.59769.7"; exon_number "11";
chr14	StringTie	exon	90312394	90312543	1000	-	.	gene_id "MSTRG.59769"; transcript_id "MSTRG.59769.7"; exon_number "12";
chr14	StringTie	exon	90316578	90316811	1000	-	.	gene_id "MSTRG.59769"; transcript_id "MSTRG.59769.7"; exon_number "13";
chr14	StringTie	exon	90318005	90318113	1000	-	.	gene_id "MSTRG.59769"; transcript_id "MSTRG.59769.7"; exon_number "14";
chr14	StringTie	exon	90331841	90334825	1000	-	.	gene_id "MSTRG.59769"; transcript_id "MSTRG.59769.7"; exon_number "15";
chr14	StringTie	transcript	90267432	90332119	1000	-	.	gene_id "MSTRG.59769"; transcript_id "MSTRG.59769.8";
chr14	StringTie	exon	90267432	90269971	1000	-	.	gene_id "MSTRG.59769"; transcript_id "MSTRG.59769.8"; exon_number "1";
chr14	StringTie	exon	90279062	90279133	1000	-	.	gene_id "MSTRG.59769"; transcript_id "MSTRG.59769.8"; exon_number "2";
chr14	StringTie	exon	90286354	90286492	1000	-	.	gene_id "MSTRG.59769"; transcript_id "MSTRG.59769.8"; exon_number "3";
chr14	StringTie	exon	90288217	90289145	1000	-	.	gene_id "MSTRG.59769"; transcript_id "MSTRG.59769.8"; exon_number "4";
chr14	StringTie	exon	90290221	90290607	1000	-	.	gene_id "MSTRG.59769"; transcript_id "MSTRG.59769.8"; exon_number "5";
chr14	StringTie	exon	90292697	90292872	1000	-	.	gene_id "MSTRG.59769"; transcript_id "MSTRG.59769.8"; exon_number "6";
chr14	StringTie	exon	90298260	90298380	1000	-	.	gene_id "MSTRG.59769"; transcript_id "MSTRG.59769.8"; exon_number "7";
chr14	StringTie	exon	90301239	90301372	1000	-	.	gene_id "MSTRG.59769"; transcript_id "MSTRG.59769.8"; exon_number "8";
chr14	StringTie	exon	90302720	90303125	1000	-	.	gene_id "MSTRG.59769"; transcript_id "MSTRG.59769.8"; exon_number "9";
chr14	StringTie	exon	90303935	90304382	1000	-	.	gene_id "MSTRG.59769"; transcript_id "MSTRG.59769.8"; exon_number "10";
chr14	StringTie	exon	90312394	90312543	1000	-	.	gene_id "MSTRG.59769"; transcript_id "MSTRG.59769.8"; exon_number "11";
chr14	StringTie	exon	90316578	90316811	1000	-	.	gene_id "MSTRG.59769"; transcript_id "MSTRG.59769.8"; exon_number "12";
chr14	StringTie	exon	90318005	90318113	1000	-	.	gene_id "MSTRG.59769"; transcript_id "MSTRG.59769.8"; exon_number "13";
chr14	StringTie	exon	90331841	90332119	1000	-	.	gene_id "MSTRG.59769"; transcript_id "MSTRG.59769.8"; exon_number "14";
chr14	StringTie	transcript	90267853	90313239	1000	-	.	gene_id "MSTRG.59769"; transcript_id "MSTRG.59769.9";
chr14	StringTie	exon	90267853	90273447	1000	-	.	gene_id "MSTRG.59769"; transcript_id "MSTRG.59769.9"; exon_number "1";
chr14	StringTie	exon	90313215	90313239	1000	-	.	gene_id "MSTRG.59769"; transcript_id "MSTRG.59769.9"; exon_number "2";
chr1	StringTie	transcript	82957861	82958913	1000	-	.	gene_id "MSTRG.5977"; transcript_id "MSTRG.5977.1";
chr1	StringTie	exon	82957861	82958913	1000	-	.	gene_id "MSTRG.5977"; transcript_id "MSTRG.5977.1"; exon_number "1";
chr14	StringTie	transcript	90336950	90337263	1000	.	.	gene_id "MSTRG.59770"; transcript_id "MSTRG.59770.1";
chr14	StringTie	exon	90336950	90337263	1000	.	.	gene_id "MSTRG.59770"; transcript_id "MSTRG.59770.1"; exon_number "1";
chr14	StringTie	transcript	90339781	90340095	1000	.	.	gene_id "MSTRG.59771"; transcript_id "MSTRG.59771.1";
chr14	StringTie	exon	90339781	90340095	1000	.	.	gene_id "MSTRG.59771"; transcript_id "MSTRG.59771.1"; exon_number "1";
chr14	StringTie	transcript	90341088	90342266	1000	.	.	gene_id "MSTRG.59772"; transcript_id "MSTRG.59772.1";
chr14	StringTie	exon	90341088	90342266	1000	.	.	gene_id "MSTRG.59772"; transcript_id "MSTRG.59772.1"; exon_number "1";
chr14	StringTie	transcript	90346378	90346718	1000	.	.	gene_id "MSTRG.59773"; transcript_id "MSTRG.59773.1";
chr14	StringTie	exon	90346378	90346718	1000	.	.	gene_id "MSTRG.59773"; transcript_id "MSTRG.59773.1"; exon_number "1";
chr14	StringTie	transcript	90347509	90347791	1000	.	.	gene_id "MSTRG.59774"; transcript_id "MSTRG.59774.1";
chr14	StringTie	exon	90347509	90347791	1000	.	.	gene_id "MSTRG.59774"; transcript_id "MSTRG.59774.1"; exon_number "1";
chr14	StringTie	transcript	90349910	90351748	1000	.	.	gene_id "MSTRG.59775"; transcript_id "MSTRG.59775.1";
chr14	StringTie	exon	90349910	90351748	1000	.	.	gene_id "MSTRG.59775"; transcript_id "MSTRG.59775.1"; exon_number "1";
chr14	StringTie	transcript	90352018	90352786	1000	.	.	gene_id "MSTRG.59776"; transcript_id "MSTRG.59776.1";
chr14	StringTie	exon	90352018	90352786	1000	.	.	gene_id "MSTRG.59776"; transcript_id "MSTRG.59776.1"; exon_number "1";
chr14	StringTie	transcript	90355139	90355745	1000	.	.	gene_id "MSTRG.59777"; transcript_id "MSTRG.59777.1";
chr14	StringTie	exon	90355139	90355745	1000	.	.	gene_id "MSTRG.59777"; transcript_id "MSTRG.59777.1"; exon_number "1";
chr14	StringTie	transcript	90357421	90359311	1000	+	.	gene_id "MSTRG.59778"; transcript_id "MSTRG.59778.1";
chr14	StringTie	exon	90357421	90359311	1000	+	.	gene_id "MSTRG.59778"; transcript_id "MSTRG.59778.1"; exon_number "1";
chr14	StringTie	transcript	90360511	90360988	1000	.	.	gene_id "MSTRG.59779"; transcript_id "MSTRG.59779.1";
chr14	StringTie	exon	90360511	90360988	1000	.	.	gene_id "MSTRG.59779"; transcript_id "MSTRG.59779.1"; exon_number "1";
chr1	StringTie	transcript	82960564	82961276	1000	.	.	gene_id "MSTRG.5978"; transcript_id "MSTRG.5978.1";
chr1	StringTie	exon	82960564	82961276	1000	.	.	gene_id "MSTRG.5978"; transcript_id "MSTRG.5978.1"; exon_number "1";
chr14	StringTie	transcript	90362426	90362871	1000	.	.	gene_id "MSTRG.59780"; transcript_id "MSTRG.59780.1";
chr14	StringTie	exon	90362426	90362871	1000	.	.	gene_id "MSTRG.59780"; transcript_id "MSTRG.59780.1"; exon_number "1";
chr14	StringTie	transcript	90366697	90367179	1000	-	.	gene_id "MSTRG.59781"; transcript_id "ENST00000461458"; gene_name "RPL21P11"; ref_gene_id "ENSG00000242571";
chr14	StringTie	exon	90366697	90367179	1000	-	.	gene_id "MSTRG.59781"; transcript_id "ENST00000461458"; exon_number "1"; gene_name "RPL21P11"; ref_gene_id "ENSG00000242571";
chr14	StringTie	transcript	90366630	90367220	1000	-	.	gene_id "MSTRG.59781"; transcript_id "MSTRG.59781.1";
chr14	StringTie	exon	90366630	90367050	1000	-	.	gene_id "MSTRG.59781"; transcript_id "MSTRG.59781.1"; exon_number "1";
chr14	StringTie	exon	90367072	90367220	1000	-	.	gene_id "MSTRG.59781"; transcript_id "MSTRG.59781.1"; exon_number "2";
chr14	StringTie	transcript	90366646	90367221	1000	-	.	gene_id "MSTRG.59781"; transcript_id "MSTRG.59781.2";
chr14	StringTie	exon	90366646	90366982	1000	-	.	gene_id "MSTRG.59781"; transcript_id "MSTRG.59781.2"; exon_number "1";
chr14	StringTie	exon	90367016	90367221	1000	-	.	gene_id "MSTRG.59781"; transcript_id "MSTRG.59781.2"; exon_number "2";
chr14	StringTie	transcript	90366719	90367210	1000	-	.	gene_id "MSTRG.59781"; transcript_id "MSTRG.59781.4";
chr14	StringTie	exon	90366719	90366930	1000	-	.	gene_id "MSTRG.59781"; transcript_id "MSTRG.59781.4"; exon_number "1";
chr14	StringTie	exon	90366984	90367210	1000	-	.	gene_id "MSTRG.59781"; transcript_id "MSTRG.59781.4"; exon_number "2";
chr14	StringTie	transcript	90368701	90371084	1000	.	.	gene_id "MSTRG.59782"; transcript_id "MSTRG.59782.1";
chr14	StringTie	exon	90368701	90371084	1000	.	.	gene_id "MSTRG.59782"; transcript_id "MSTRG.59782.1"; exon_number "1";
chr14	StringTie	transcript	90378789	90383278	1000	+	.	gene_id "MSTRG.59783"; transcript_id "MSTRG.59783.1";
chr14	StringTie	exon	90378789	90383278	1000	+	.	gene_id "MSTRG.59783"; transcript_id "MSTRG.59783.1"; exon_number "1";
chr14	StringTie	transcript	90383365	90387973	1000	+	.	gene_id "MSTRG.59784"; transcript_id "ENST00000615251"; gene_name "RP11-471B22.3"; ref_gene_id "ENSG00000275198";
chr14	StringTie	exon	90383365	90387973	1000	+	.	gene_id "MSTRG.59784"; transcript_id "ENST00000615251"; exon_number "1"; gene_name "RP11-471B22.3"; ref_gene_id "ENSG00000275198";
chr14	StringTie	transcript	90391611	90391964	1000	.	.	gene_id "MSTRG.59785"; transcript_id "MSTRG.59785.1";
chr14	StringTie	exon	90391611	90391964	1000	.	.	gene_id "MSTRG.59785"; transcript_id "MSTRG.59785.1"; exon_number "1";
chr14	StringTie	transcript	90392824	90393066	1000	.	.	gene_id "MSTRG.59786"; transcript_id "MSTRG.59786.1";
chr14	StringTie	exon	90392824	90393066	1000	.	.	gene_id "MSTRG.59786"; transcript_id "MSTRG.59786.1"; exon_number "1";
chr14	StringTie	transcript	90396983	90408261	1000	+	.	gene_id "MSTRG.59787"; transcript_id "ENST00000356978"; gene_name "CALM1"; ref_gene_id "ENSG00000198668";
chr14	StringTie	exon	90396983	90397233	1000	+	.	gene_id "MSTRG.59787"; transcript_id "ENST00000356978"; exon_number "1"; gene_name "CALM1"; ref_gene_id "ENSG00000198668";
chr14	StringTie	exon	90400065	90400095	1000	+	.	gene_id "MSTRG.59787"; transcript_id "ENST00000356978"; exon_number "2"; gene_name "CALM1"; ref_gene_id "ENSG00000198668";
chr14	StringTie	exon	90401259	90401402	1000	+	.	gene_id "MSTRG.59787"; transcript_id "ENST00000356978"; exon_number "3"; gene_name "CALM1"; ref_gene_id "ENSG00000198668";
chr14	StringTie	exon	90403862	90403968	1000	+	.	gene_id "MSTRG.59787"; transcript_id "ENST00000356978"; exon_number "4"; gene_name "CALM1"; ref_gene_id "ENSG00000198668";
chr14	StringTie	exon	90404379	90404514	1000	+	.	gene_id "MSTRG.59787"; transcript_id "ENST00000356978"; exon_number "5"; gene_name "CALM1"; ref_gene_id "ENSG00000198668";
chr14	StringTie	exon	90404689	90408261	1000	+	.	gene_id "MSTRG.59787"; transcript_id "ENST00000356978"; exon_number "6"; gene_name "CALM1"; ref_gene_id "ENSG00000198668";
chr14	StringTie	transcript	90397029	90405072	1000	+	.	gene_id "MSTRG.59787"; transcript_id "ENST00000447653"; gene_name "CALM1"; ref_gene_id "ENSG00000198668";
chr14	StringTie	exon	90397029	90397233	1000	+	.	gene_id "MSTRG.59787"; transcript_id "ENST00000447653"; exon_number "1"; gene_name "CALM1"; ref_gene_id "ENSG00000198668";
chr14	StringTie	exon	90398991	90399087	1000	+	.	gene_id "MSTRG.59787"; transcript_id "ENST00000447653"; exon_number "2"; gene_name "CALM1"; ref_gene_id "ENSG00000198668";
chr14	StringTie	exon	90400065	90400095	1000	+	.	gene_id "MSTRG.59787"; transcript_id "ENST00000447653"; exon_number "3"; gene_name "CALM1"; ref_gene_id "ENSG00000198668";
chr14	StringTie	exon	90401259	90401402	1000	+	.	gene_id "MSTRG.59787"; transcript_id "ENST00000447653"; exon_number "4"; gene_name "CALM1"; ref_gene_id "ENSG00000198668";
chr14	StringTie	exon	90403862	90403968	1000	+	.	gene_id "MSTRG.59787"; transcript_id "ENST00000447653"; exon_number "5"; gene_name "CALM1"; ref_gene_id "ENSG00000198668";
chr14	StringTie	exon	90404379	90404514	1000	+	.	gene_id "MSTRG.59787"; transcript_id "ENST00000447653"; exon_number "6"; gene_name "CALM1"; ref_gene_id "ENSG00000198668";
chr14	StringTie	exon	90404689	90405072	1000	+	.	gene_id "MSTRG.59787"; transcript_id "ENST00000447653"; exon_number "7"; gene_name "CALM1"; ref_gene_id "ENSG00000198668";
chr14	StringTie	transcript	90398262	90405107	1000	+	.	gene_id "MSTRG.59787"; transcript_id "ENST00000544280"; gene_name "CALM1"; ref_gene_id "ENSG00000198668";
chr14	StringTie	exon	90398262	90398488	1000	+	.	gene_id "MSTRG.59787"; transcript_id "ENST00000544280"; exon_number "1"; gene_name "CALM1"; ref_gene_id "ENSG00000198668";
chr14	StringTie	exon	90400065	90400095	1000	+	.	gene_id "MSTRG.59787"; transcript_id "ENST00000544280"; exon_number "2"; gene_name "CALM1"; ref_gene_id "ENSG00000198668";
chr14	StringTie	exon	90401259	90401402	1000	+	.	gene_id "MSTRG.59787"; transcript_id "ENST00000544280"; exon_number "3"; gene_name "CALM1"; ref_gene_id "ENSG00000198668";
chr14	StringTie	exon	90403862	90403968	1000	+	.	gene_id "MSTRG.59787"; transcript_id "ENST00000544280"; exon_number "4"; gene_name "CALM1"; ref_gene_id "ENSG00000198668";
chr14	StringTie	exon	90404379	90404514	1000	+	.	gene_id "MSTRG.59787"; transcript_id "ENST00000544280"; exon_number "5"; gene_name "CALM1"; ref_gene_id "ENSG00000198668";
chr14	StringTie	exon	90404689	90405107	1000	+	.	gene_id "MSTRG.59787"; transcript_id "ENST00000544280"; exon_number "6"; gene_name "CALM1"; ref_gene_id "ENSG00000198668";
chr14	StringTie	transcript	90401333	90404833	1000	+	.	gene_id "MSTRG.59787"; transcript_id "ENST00000553422"; gene_name "CALM1"; ref_gene_id "ENSG00000198668";
chr14	StringTie	exon	90401333	90401402	1000	+	.	gene_id "MSTRG.59787"; transcript_id "ENST00000553422"; exon_number "1"; gene_name "CALM1"; ref_gene_id "ENSG00000198668";
chr14	StringTie	exon	90403862	90403968	1000	+	.	gene_id "MSTRG.59787"; transcript_id "ENST00000553422"; exon_number "2"; gene_name "CALM1"; ref_gene_id "ENSG00000198668";
chr14	StringTie	exon	90404399	90404514	1000	+	.	gene_id "MSTRG.59787"; transcript_id "ENST00000553422"; exon_number "3"; gene_name "CALM1"; ref_gene_id "ENSG00000198668";
chr14	StringTie	exon	90404689	90404833	1000	+	.	gene_id "MSTRG.59787"; transcript_id "ENST00000553422"; exon_number "4"; gene_name "CALM1"; ref_gene_id "ENSG00000198668";
chr14	StringTie	transcript	90397056	90405048	1000	+	.	gene_id "MSTRG.59787"; transcript_id "ENST00000553542"; gene_name "CALM1"; ref_gene_id "ENSG00000198668";
chr14	StringTie	exon	90397056	90397154	1000	+	.	gene_id "MSTRG.59787"; transcript_id "ENST00000553542"; exon_number "1"; gene_name "CALM1"; ref_gene_id "ENSG00000198668";
chr14	StringTie	exon	90400065	90400095	1000	+	.	gene_id "MSTRG.59787"; transcript_id "ENST00000553542"; exon_number "2"; gene_name "CALM1"; ref_gene_id "ENSG00000198668";
chr14	StringTie	exon	90401259	90401402	1000	+	.	gene_id "MSTRG.59787"; transcript_id "ENST00000553542"; exon_number "3"; gene_name "CALM1"; ref_gene_id "ENSG00000198668";
chr14	StringTie	exon	90403862	90403968	1000	+	.	gene_id "MSTRG.59787"; transcript_id "ENST00000553542"; exon_number "4"; gene_name "CALM1"; ref_gene_id "ENSG00000198668";
chr14	StringTie	exon	90404379	90404514	1000	+	.	gene_id "MSTRG.59787"; transcript_id "ENST00000553542"; exon_number "5"; gene_name "CALM1"; ref_gene_id "ENSG00000198668";
chr14	StringTie	exon	90404689	90405048	1000	+	.	gene_id "MSTRG.59787"; transcript_id "ENST00000553542"; exon_number "6"; gene_name "CALM1"; ref_gene_id "ENSG00000198668";
chr14	StringTie	transcript	90397040	90405603	1000	+	.	gene_id "MSTRG.59787"; transcript_id "ENST00000553630"; gene_name "CALM1"; ref_gene_id "ENSG00000198668";
chr14	StringTie	exon	90397040	90397233	1000	+	.	gene_id "MSTRG.59787"; transcript_id "ENST00000553630"; exon_number "1"; gene_name "CALM1"; ref_gene_id "ENSG00000198668";
chr14	StringTie	exon	90400065	90400095	1000	+	.	gene_id "MSTRG.59787"; transcript_id "ENST00000553630"; exon_number "2"; gene_name "CALM1"; ref_gene_id "ENSG00000198668";
chr14	StringTie	exon	90401259	90401402	1000	+	.	gene_id "MSTRG.59787"; transcript_id "ENST00000553630"; exon_number "3"; gene_name "CALM1"; ref_gene_id "ENSG00000198668";
chr14	StringTie	exon	90404379	90404514	1000	+	.	gene_id "MSTRG.59787"; transcript_id "ENST00000553630"; exon_number "4"; gene_name "CALM1"; ref_gene_id "ENSG00000198668";
chr14	StringTie	exon	90404689	90405603	1000	+	.	gene_id "MSTRG.59787"; transcript_id "ENST00000553630"; exon_number "5"; gene_name "CALM1"; ref_gene_id "ENSG00000198668";
chr14	StringTie	transcript	90397932	90404807	1000	+	.	gene_id "MSTRG.59787"; transcript_id "ENST00000553964"; gene_name "CALM1"; ref_gene_id "ENSG00000198668";
chr14	StringTie	exon	90397932	90400095	1000	+	.	gene_id "MSTRG.59787"; transcript_id "ENST00000553964"; exon_number "1"; gene_name "CALM1"; ref_gene_id "ENSG00000198668";
chr14	StringTie	exon	90401259	90401402	1000	+	.	gene_id "MSTRG.59787"; transcript_id "ENST00000553964"; exon_number "2"; gene_name "CALM1"; ref_gene_id "ENSG00000198668";
chr14	StringTie	exon	90403862	90403968	1000	+	.	gene_id "MSTRG.59787"; transcript_id "ENST00000553964"; exon_number "3"; gene_name "CALM1"; ref_gene_id "ENSG00000198668";
chr14	StringTie	exon	90404379	90404514	1000	+	.	gene_id "MSTRG.59787"; transcript_id "ENST00000553964"; exon_number "4"; gene_name "CALM1"; ref_gene_id "ENSG00000198668";
chr14	StringTie	exon	90404689	90404807	1000	+	.	gene_id "MSTRG.59787"; transcript_id "ENST00000553964"; exon_number "5"; gene_name "CALM1"; ref_gene_id "ENSG00000198668";
chr14	StringTie	transcript	90397032	90404067	1000	+	.	gene_id "MSTRG.59787"; transcript_id "ENST00000553995"; gene_name "CALM1"; ref_gene_id "ENSG00000198668";
chr14	StringTie	exon	90397032	90397233	1000	+	.	gene_id "MSTRG.59787"; transcript_id "ENST00000553995"; exon_number "1"; gene_name "CALM1"; ref_gene_id "ENSG00000198668";
chr14	StringTie	exon	90400065	90400095	1000	+	.	gene_id "MSTRG.59787"; transcript_id "ENST00000553995"; exon_number "2"; gene_name "CALM1"; ref_gene_id "ENSG00000198668";
chr14	StringTie	exon	90401259	90401402	1000	+	.	gene_id "MSTRG.59787"; transcript_id "ENST00000553995"; exon_number "3"; gene_name "CALM1"; ref_gene_id "ENSG00000198668";
chr14	StringTie	exon	90403862	90404067	1000	+	.	gene_id "MSTRG.59787"; transcript_id "ENST00000553995"; exon_number "4"; gene_name "CALM1"; ref_gene_id "ENSG00000198668";
chr14	StringTie	transcript	90403632	90404746	1000	+	.	gene_id "MSTRG.59787"; transcript_id "ENST00000554296"; gene_name "CALM1"; ref_gene_id "ENSG00000198668";
chr14	StringTie	exon	90403632	90403968	1000	+	.	gene_id "MSTRG.59787"; transcript_id "ENST00000554296"; exon_number "1"; gene_name "CALM1"; ref_gene_id "ENSG00000198668";
chr14	StringTie	exon	90404379	90404514	1000	+	.	gene_id "MSTRG.59787"; transcript_id "ENST00000554296"; exon_number "2"; gene_name "CALM1"; ref_gene_id "ENSG00000198668";
chr14	StringTie	exon	90404689	90404746	1000	+	.	gene_id "MSTRG.59787"; transcript_id "ENST00000554296"; exon_number "3"; gene_name "CALM1"; ref_gene_id "ENSG00000198668";
chr14	StringTie	transcript	90397032	90398803	1000	+	.	gene_id "MSTRG.59787"; transcript_id "ENST00000555132"; gene_name "CALM1"; ref_gene_id "ENSG00000198668";
chr14	StringTie	exon	90397032	90397233	1000	+	.	gene_id "MSTRG.59787"; transcript_id "ENST00000555132"; exon_number "1"; gene_name "CALM1"; ref_gene_id "ENSG00000198668";
chr14	StringTie	exon	90398452	90398803	1000	+	.	gene_id "MSTRG.59787"; transcript_id "ENST00000555132"; exon_number "2"; gene_name "CALM1"; ref_gene_id "ENSG00000198668";
chr14	StringTie	transcript	90399978	90404153	1000	+	.	gene_id "MSTRG.59787"; transcript_id "ENST00000555267"; gene_name "CALM1"; ref_gene_id "ENSG00000198668";
chr14	StringTie	exon	90399978	90400095	1000	+	.	gene_id "MSTRG.59787"; transcript_id "ENST00000555267"; exon_number "1"; gene_name "CALM1"; ref_gene_id "ENSG00000198668";
chr14	StringTie	exon	90401259	90401402	1000	+	.	gene_id "MSTRG.59787"; transcript_id "ENST00000555267"; exon_number "2"; gene_name "CALM1"; ref_gene_id "ENSG00000198668";
chr14	StringTie	exon	90403862	90404153	1000	+	.	gene_id "MSTRG.59787"; transcript_id "ENST00000555267"; exon_number "3"; gene_name "CALM1"; ref_gene_id "ENSG00000198668";
chr14	StringTie	transcript	90404168	90404785	1000	+	.	gene_id "MSTRG.59787"; transcript_id "ENST00000556721"; gene_name "CALM1"; ref_gene_id "ENSG00000198668";
chr14	StringTie	exon	90404168	90404514	1000	+	.	gene_id "MSTRG.59787"; transcript_id "ENST00000556721"; exon_number "1"; gene_name "CALM1"; ref_gene_id "ENSG00000198668";
chr14	StringTie	exon	90404689	90404785	1000	+	.	gene_id "MSTRG.59787"; transcript_id "ENST00000556721"; exon_number "2"; gene_name "CALM1"; ref_gene_id "ENSG00000198668";
chr14	StringTie	transcript	90397032	90401613	1000	+	.	gene_id "MSTRG.59787"; transcript_id "ENST00000556757"; gene_name "CALM1"; ref_gene_id "ENSG00000198668";
chr14	StringTie	exon	90397032	90397233	1000	+	.	gene_id "MSTRG.59787"; transcript_id "ENST00000556757"; exon_number "1"; gene_name "CALM1"; ref_gene_id "ENSG00000198668";
chr14	StringTie	exon	90400065	90400095	1000	+	.	gene_id "MSTRG.59787"; transcript_id "ENST00000556757"; exon_number "2"; gene_name "CALM1"; ref_gene_id "ENSG00000198668";
chr14	StringTie	exon	90401259	90401613	1000	+	.	gene_id "MSTRG.59787"; transcript_id "ENST00000556757"; exon_number "3"; gene_name "CALM1"; ref_gene_id "ENSG00000198668";
chr14	StringTie	transcript	90396502	90404496	1000	+	.	gene_id "MSTRG.59787"; transcript_id "ENST00000557020"; gene_name "CALM1"; ref_gene_id "ENSG00000198668";
chr14	StringTie	exon	90396502	90396658	1000	+	.	gene_id "MSTRG.59787"; transcript_id "ENST00000557020"; exon_number "1"; gene_name "CALM1"; ref_gene_id "ENSG00000198668";
chr14	StringTie	exon	90400065	90400095	1000	+	.	gene_id "MSTRG.59787"; transcript_id "ENST00000557020"; exon_number "2"; gene_name "CALM1"; ref_gene_id "ENSG00000198668";
chr14	StringTie	exon	90401259	90401402	1000	+	.	gene_id "MSTRG.59787"; transcript_id "ENST00000557020"; exon_number "3"; gene_name "CALM1"; ref_gene_id "ENSG00000198668";
chr14	StringTie	exon	90403862	90403968	1000	+	.	gene_id "MSTRG.59787"; transcript_id "ENST00000557020"; exon_number "4"; gene_name "CALM1"; ref_gene_id "ENSG00000198668";
chr14	StringTie	exon	90404379	90404496	1000	+	.	gene_id "MSTRG.59787"; transcript_id "ENST00000557020"; exon_number "5"; gene_name "CALM1"; ref_gene_id "ENSG00000198668";
chr14	StringTie	transcript	90397032	90400431	1000	+	.	gene_id "MSTRG.59787"; transcript_id "ENST00000557123"; gene_name "CALM1"; ref_gene_id "ENSG00000198668";
chr14	StringTie	exon	90397032	90397233	1000	+	.	gene_id "MSTRG.59787"; transcript_id "ENST00000557123"; exon_number "1"; gene_name "CALM1"; ref_gene_id "ENSG00000198668";
chr14	StringTie	exon	90400065	90400431	1000	+	.	gene_id "MSTRG.59787"; transcript_id "ENST00000557123"; exon_number "2"; gene_name "CALM1"; ref_gene_id "ENSG00000198668";
chr14	StringTie	transcript	90397032	90405607	1000	+	.	gene_id "MSTRG.59787"; transcript_id "ENST00000626705"; gene_name "CALM1"; ref_gene_id "ENSG00000198668";
chr14	StringTie	exon	90397032	90397233	1000	+	.	gene_id "MSTRG.59787"; transcript_id "ENST00000626705"; exon_number "1"; gene_name "CALM1"; ref_gene_id "ENSG00000198668";
chr14	StringTie	exon	90400065	90400095	1000	+	.	gene_id "MSTRG.59787"; transcript_id "ENST00000626705"; exon_number "2"; gene_name "CALM1"; ref_gene_id "ENSG00000198668";
chr14	StringTie	exon	90401259	90401389	1000	+	.	gene_id "MSTRG.59787"; transcript_id "ENST00000626705"; exon_number "3"; gene_name "CALM1"; ref_gene_id "ENSG00000198668";
chr14	StringTie	exon	90404457	90404514	1000	+	.	gene_id "MSTRG.59787"; transcript_id "ENST00000626705"; exon_number "4"; gene_name "CALM1"; ref_gene_id "ENSG00000198668";
chr14	StringTie	exon	90404689	90405607	1000	+	.	gene_id "MSTRG.59787"; transcript_id "ENST00000626705"; exon_number "5"; gene_name "CALM1"; ref_gene_id "ENSG00000198668";
chr14	StringTie	transcript	90396224	90408275	1000	+	.	gene_id "MSTRG.59787"; transcript_id "MSTRG.59787.1";
chr14	StringTie	exon	90396224	90396658	1000	+	.	gene_id "MSTRG.59787"; transcript_id "MSTRG.59787.1"; exon_number "1";
chr14	StringTie	exon	90400065	90400095	1000	+	.	gene_id "MSTRG.59787"; transcript_id "MSTRG.59787.1"; exon_number "2";
chr14	StringTie	exon	90401259	90401402	1000	+	.	gene_id "MSTRG.59787"; transcript_id "MSTRG.59787.1"; exon_number "3";
chr14	StringTie	exon	90403862	90403968	1000	+	.	gene_id "MSTRG.59787"; transcript_id "MSTRG.59787.1"; exon_number "4";
chr14	StringTie	exon	90404379	90404514	1000	+	.	gene_id "MSTRG.59787"; transcript_id "MSTRG.59787.1"; exon_number "5";
chr14	StringTie	exon	90404700	90408275	1000	+	.	gene_id "MSTRG.59787"; transcript_id "MSTRG.59787.1"; exon_number "6";
chr14	StringTie	transcript	90396945	90408275	1000	+	.	gene_id "MSTRG.59787"; transcript_id "MSTRG.59787.10";
chr14	StringTie	exon	90396945	90397233	1000	+	.	gene_id "MSTRG.59787"; transcript_id "MSTRG.59787.10"; exon_number "1";
chr14	StringTie	exon	90398991	90399843	1000	+	.	gene_id "MSTRG.59787"; transcript_id "MSTRG.59787.10"; exon_number "2";
chr14	StringTie	exon	90400065	90400095	1000	+	.	gene_id "MSTRG.59787"; transcript_id "MSTRG.59787.10"; exon_number "3";
chr14	StringTie	exon	90401259	90401402	1000	+	.	gene_id "MSTRG.59787"; transcript_id "MSTRG.59787.10"; exon_number "4";
chr14	StringTie	exon	90403862	90403968	1000	+	.	gene_id "MSTRG.59787"; transcript_id "MSTRG.59787.10"; exon_number "5";
chr14	StringTie	exon	90404379	90404514	1000	+	.	gene_id "MSTRG.59787"; transcript_id "MSTRG.59787.10"; exon_number "6";
chr14	StringTie	exon	90404689	90408275	1000	+	.	gene_id "MSTRG.59787"; transcript_id "MSTRG.59787.10"; exon_number "7";
chr14	StringTie	transcript	90401853	90408275	1000	+	.	gene_id "MSTRG.59787"; transcript_id "MSTRG.59787.101";
chr14	StringTie	exon	90401853	90402404	1000	+	.	gene_id "MSTRG.59787"; transcript_id "MSTRG.59787.101"; exon_number "1";
chr14	StringTie	exon	90403076	90403968	1000	+	.	gene_id "MSTRG.59787"; transcript_id "MSTRG.59787.101"; exon_number "2";
chr14	StringTie	exon	90404379	90404514	1000	+	.	gene_id "MSTRG.59787"; transcript_id "MSTRG.59787.101"; exon_number "3";
chr14	StringTie	exon	90404689	90408275	1000	+	.	gene_id "MSTRG.59787"; transcript_id "MSTRG.59787.101"; exon_number "4";
chr14	StringTie	transcript	90402775	90408346	1000	+	.	gene_id "MSTRG.59787"; transcript_id "MSTRG.59787.102";
chr14	StringTie	exon	90402775	90403320	1000	+	.	gene_id "MSTRG.59787"; transcript_id "MSTRG.59787.102"; exon_number "1";
chr14	StringTie	exon	90403862	90403968	1000	+	.	gene_id "MSTRG.59787"; transcript_id "MSTRG.59787.102"; exon_number "2";
chr14	StringTie	exon	90404379	90404514	1000	+	.	gene_id "MSTRG.59787"; transcript_id "MSTRG.59787.102"; exon_number "3";
chr14	StringTie	exon	90404689	90408346	1000	+	.	gene_id "MSTRG.59787"; transcript_id "MSTRG.59787.102"; exon_number "4";
chr14	StringTie	transcript	90402788	90408273	1000	+	.	gene_id "MSTRG.59787"; transcript_id "MSTRG.59787.103";
chr14	StringTie	exon	90402788	90403320	1000	+	.	gene_id "MSTRG.59787"; transcript_id "MSTRG.59787.103"; exon_number "1";
chr14	StringTie	exon	90403862	90403968	1000	+	.	gene_id "MSTRG.59787"; transcript_id "MSTRG.59787.103"; exon_number "2";
chr14	StringTie	exon	90404379	90404514	1000	+	.	gene_id "MSTRG.59787"; transcript_id "MSTRG.59787.103"; exon_number "3";
chr14	StringTie	exon	90404689	90405804	1000	+	.	gene_id "MSTRG.59787"; transcript_id "MSTRG.59787.103"; exon_number "4";
chr14	StringTie	exon	90405840	90408273	1000	+	.	gene_id "MSTRG.59787"; transcript_id "MSTRG.59787.103"; exon_number "5";
chr14	StringTie	transcript	90402789	90408275	1000	+	.	gene_id "MSTRG.59787"; transcript_id "MSTRG.59787.104";
chr14	StringTie	exon	90402789	90403320	1000	+	.	gene_id "MSTRG.59787"; transcript_id "MSTRG.59787.104"; exon_number "1";
chr14	StringTie	exon	90403862	90403968	1000	+	.	gene_id "MSTRG.59787"; transcript_id "MSTRG.59787.104"; exon_number "2";
chr14	StringTie	exon	90404379	90404514	1000	+	.	gene_id "MSTRG.59787"; transcript_id "MSTRG.59787.104"; exon_number "3";
chr14	StringTie	exon	90404689	90406526	1000	+	.	gene_id "MSTRG.59787"; transcript_id "MSTRG.59787.104"; exon_number "4";
chr14	StringTie	exon	90406655	90408275	1000	+	.	gene_id "MSTRG.59787"; transcript_id "MSTRG.59787.104"; exon_number "5";
chr14	StringTie	transcript	90396946	90408275	1000	+	.	gene_id "MSTRG.59787"; transcript_id "MSTRG.59787.11";
chr14	StringTie	exon	90396946	90397233	1000	+	.	gene_id "MSTRG.59787"; transcript_id "MSTRG.59787.11"; exon_number "1";
chr14	StringTie	exon	90400065	90400095	1000	+	.	gene_id "MSTRG.59787"; transcript_id "MSTRG.59787.11"; exon_number "2";
chr14	StringTie	exon	90401259	90401402	1000	+	.	gene_id "MSTRG.59787"; transcript_id "MSTRG.59787.11"; exon_number "3";
chr14	StringTie	exon	90403862	90403968	1000	+	.	gene_id "MSTRG.59787"; transcript_id "MSTRG.59787.11"; exon_number "4";
chr14	StringTie	exon	90404379	90404514	1000	+	.	gene_id "MSTRG.59787"; transcript_id "MSTRG.59787.11"; exon_number "5";
chr14	StringTie	exon	90404689	90405721	1000	+	.	gene_id "MSTRG.59787"; transcript_id "MSTRG.59787.11"; exon_number "6";
chr14	StringTie	exon	90405749	90408275	1000	+	.	gene_id "MSTRG.59787"; transcript_id "MSTRG.59787.11"; exon_number "7";
chr14	StringTie	transcript	90396948	90408271	1000	+	.	gene_id "MSTRG.59787"; transcript_id "MSTRG.59787.12";
chr14	StringTie	exon	90396948	90397233	1000	+	.	gene_id "MSTRG.59787"; transcript_id "MSTRG.59787.12"; exon_number "1";
chr14	StringTie	exon	90400065	90400095	1000	+	.	gene_id "MSTRG.59787"; transcript_id "MSTRG.59787.12"; exon_number "2";
chr14	StringTie	exon	90401259	90401402	1000	+	.	gene_id "MSTRG.59787"; transcript_id "MSTRG.59787.12"; exon_number "3";
chr14	StringTie	exon	90403862	90403968	1000	+	.	gene_id "MSTRG.59787"; transcript_id "MSTRG.59787.12"; exon_number "4";
chr14	StringTie	exon	90404379	90404514	1000	+	.	gene_id "MSTRG.59787"; transcript_id "MSTRG.59787.12"; exon_number "5";
chr14	StringTie	exon	90404689	90405241	1000	+	.	gene_id "MSTRG.59787"; transcript_id "MSTRG.59787.12"; exon_number "6";
chr14	StringTie	exon	90405722	90408271	1000	+	.	gene_id "MSTRG.59787"; transcript_id "MSTRG.59787.12"; exon_number "7";
chr14	StringTie	transcript	90396948	90408268	1000	+	.	gene_id "MSTRG.59787"; transcript_id "MSTRG.59787.13";
chr14	StringTie	exon	90396948	90397233	1000	+	.	gene_id "MSTRG.59787"; transcript_id "MSTRG.59787.13"; exon_number "1";
chr14	StringTie	exon	90400065	90400095	1000	+	.	gene_id "MSTRG.59787"; transcript_id "MSTRG.59787.13"; exon_number "2";
chr14	StringTie	exon	90401259	90401402	1000	+	.	gene_id "MSTRG.59787"; transcript_id "MSTRG.59787.13"; exon_number "3";
chr14	StringTie	exon	90403862	90403968	1000	+	.	gene_id "MSTRG.59787"; transcript_id "MSTRG.59787.13"; exon_number "4";
chr14	StringTie	exon	90404379	90404514	1000	+	.	gene_id "MSTRG.59787"; transcript_id "MSTRG.59787.13"; exon_number "5";
chr14	StringTie	exon	90404689	90406888	1000	+	.	gene_id "MSTRG.59787"; transcript_id "MSTRG.59787.13"; exon_number "6";
chr14	StringTie	exon	90407047	90408268	1000	+	.	gene_id "MSTRG.59787"; transcript_id "MSTRG.59787.13"; exon_number "7";
chr14	StringTie	transcript	90396961	90408275	1000	+	.	gene_id "MSTRG.59787"; transcript_id "MSTRG.59787.14";
chr14	StringTie	exon	90396961	90397233	1000	+	.	gene_id "MSTRG.59787"; transcript_id "MSTRG.59787.14"; exon_number "1";
chr14	StringTie	exon	90400065	90400095	1000	+	.	gene_id "MSTRG.59787"; transcript_id "MSTRG.59787.14"; exon_number "2";
chr14	StringTie	exon	90401259	90401402	1000	+	.	gene_id "MSTRG.59787"; transcript_id "MSTRG.59787.14"; exon_number "3";
chr14	StringTie	exon	90403862	90403968	1000	+	.	gene_id "MSTRG.59787"; transcript_id "MSTRG.59787.14"; exon_number "4";
chr14	StringTie	exon	90404379	90404514	1000	+	.	gene_id "MSTRG.59787"; transcript_id "MSTRG.59787.14"; exon_number "5";
chr14	StringTie	exon	90404689	90406910	1000	+	.	gene_id "MSTRG.59787"; transcript_id "MSTRG.59787.14"; exon_number "6";
chr14	StringTie	exon	90406981	90408275	1000	+	.	gene_id "MSTRG.59787"; transcript_id "MSTRG.59787.14"; exon_number "7";
chr14	StringTie	transcript	90396966	90408274	1000	+	.	gene_id "MSTRG.59787"; transcript_id "MSTRG.59787.15";
chr14	StringTie	exon	90396966	90397233	1000	+	.	gene_id "MSTRG.59787"; transcript_id "MSTRG.59787.15"; exon_number "1";
chr14	StringTie	exon	90398991	90400095	1000	+	.	gene_id "MSTRG.59787"; transcript_id "MSTRG.59787.15"; exon_number "2";
chr14	StringTie	exon	90401259	90401402	1000	+	.	gene_id "MSTRG.59787"; transcript_id "MSTRG.59787.15"; exon_number "3";
chr14	StringTie	exon	90403862	90403968	1000	+	.	gene_id "MSTRG.59787"; transcript_id "MSTRG.59787.15"; exon_number "4";
chr14	StringTie	exon	90404379	90404514	1000	+	.	gene_id "MSTRG.59787"; transcript_id "MSTRG.59787.15"; exon_number "5";
chr14	StringTie	exon	90404689	90408274	1000	+	.	gene_id "MSTRG.59787"; transcript_id "MSTRG.59787.15"; exon_number "6";
chr14	StringTie	transcript	90396969	90408411	1000	+	.	gene_id "MSTRG.59787"; transcript_id "MSTRG.59787.16";
chr14	StringTie	exon	90396969	90397233	1000	+	.	gene_id "MSTRG.59787"; transcript_id "MSTRG.59787.16"; exon_number "1";
chr14	StringTie	exon	90400065	90400095	1000	+	.	gene_id "MSTRG.59787"; transcript_id "MSTRG.59787.16"; exon_number "2";
chr14	StringTie	exon	90401259	90401402	1000	+	.	gene_id "MSTRG.59787"; transcript_id "MSTRG.59787.16"; exon_number "3";
chr14	StringTie	exon	90403862	90403968	1000	+	.	gene_id "MSTRG.59787"; transcript_id "MSTRG.59787.16"; exon_number "4";
chr14	StringTie	exon	90404399	90404514	1000	+	.	gene_id "MSTRG.59787"; transcript_id "MSTRG.59787.16"; exon_number "5";
chr14	StringTie	exon	90404689	90408411	1000	+	.	gene_id "MSTRG.59787"; transcript_id "MSTRG.59787.16"; exon_number "6";
chr14	StringTie	transcript	90396978	90408268	1000	+	.	gene_id "MSTRG.59787"; transcript_id "MSTRG.59787.17";
chr14	StringTie	exon	90396978	90397154	1000	+	.	gene_id "MSTRG.59787"; transcript_id "MSTRG.59787.17"; exon_number "1";
chr14	StringTie	exon	90397190	90397233	1000	+	.	gene_id "MSTRG.59787"; transcript_id "MSTRG.59787.17"; exon_number "2";
chr14	StringTie	exon	90400065	90400095	1000	+	.	gene_id "MSTRG.59787"; transcript_id "MSTRG.59787.17"; exon_number "3";
chr14	StringTie	exon	90401259	90401402	1000	+	.	gene_id "MSTRG.59787"; transcript_id "MSTRG.59787.17"; exon_number "4";
chr14	StringTie	exon	90403862	90403968	1000	+	.	gene_id "MSTRG.59787"; transcript_id "MSTRG.59787.17"; exon_number "5";
chr14	StringTie	exon	90404379	90404514	1000	+	.	gene_id "MSTRG.59787"; transcript_id "MSTRG.59787.17"; exon_number "6";
chr14	StringTie	exon	90404689	90408268	1000	+	.	gene_id "MSTRG.59787"; transcript_id "MSTRG.59787.17"; exon_number "7";
chr14	StringTie	transcript	90396979	90408268	1000	+	.	gene_id "MSTRG.59787"; transcript_id "MSTRG.59787.18";
chr14	StringTie	exon	90396979	90397233	1000	+	.	gene_id "MSTRG.59787"; transcript_id "MSTRG.59787.18"; exon_number "1";
chr14	StringTie	exon	90400065	90400095	1000	+	.	gene_id "MSTRG.59787"; transcript_id "MSTRG.59787.18"; exon_number "2";
chr14	StringTie	exon	90401259	90401402	1000	+	.	gene_id "MSTRG.59787"; transcript_id "MSTRG.59787.18"; exon_number "3";
chr14	StringTie	exon	90403862	90403968	1000	+	.	gene_id "MSTRG.59787"; transcript_id "MSTRG.59787.18"; exon_number "4";
chr14	StringTie	exon	90404379	90404514	1000	+	.	gene_id "MSTRG.59787"; transcript_id "MSTRG.59787.18"; exon_number "5";
chr14	StringTie	exon	90404689	90406853	1000	+	.	gene_id "MSTRG.59787"; transcript_id "MSTRG.59787.18"; exon_number "6";
chr14	StringTie	exon	90407136	90408268	1000	+	.	gene_id "MSTRG.59787"; transcript_id "MSTRG.59787.18"; exon_number "7";
chr14	StringTie	transcript	90396986	90408275	1000	+	.	gene_id "MSTRG.59787"; transcript_id "MSTRG.59787.20";
chr14	StringTie	exon	90396986	90397233	1000	+	.	gene_id "MSTRG.59787"; transcript_id "MSTRG.59787.20"; exon_number "1";
chr14	StringTie	exon	90400065	90400095	1000	+	.	gene_id "MSTRG.59787"; transcript_id "MSTRG.59787.20"; exon_number "2";
chr14	StringTie	exon	90401259	90401402	1000	+	.	gene_id "MSTRG.59787"; transcript_id "MSTRG.59787.20"; exon_number "3";
chr14	StringTie	exon	90403862	90403968	1000	+	.	gene_id "MSTRG.59787"; transcript_id "MSTRG.59787.20"; exon_number "4";
chr14	StringTie	exon	90404379	90404514	1000	+	.	gene_id "MSTRG.59787"; transcript_id "MSTRG.59787.20"; exon_number "5";
chr14	StringTie	exon	90404689	90406501	1000	+	.	gene_id "MSTRG.59787"; transcript_id "MSTRG.59787.20"; exon_number "6";
chr14	StringTie	exon	90407194	90408275	1000	+	.	gene_id "MSTRG.59787"; transcript_id "MSTRG.59787.20"; exon_number "7";
chr14	StringTie	transcript	90396987	90405615	1000	+	.	gene_id "MSTRG.59787"; transcript_id "MSTRG.59787.21";
chr14	StringTie	exon	90396987	90397233	1000	+	.	gene_id "MSTRG.59787"; transcript_id "MSTRG.59787.21"; exon_number "1";
chr14	StringTie	exon	90400065	90400095	1000	+	.	gene_id "MSTRG.59787"; transcript_id "MSTRG.59787.21"; exon_number "2";
chr14	StringTie	exon	90401259	90401402	1000	+	.	gene_id "MSTRG.59787"; transcript_id "MSTRG.59787.21"; exon_number "3";
chr14	StringTie	exon	90403862	90403968	1000	+	.	gene_id "MSTRG.59787"; transcript_id "MSTRG.59787.21"; exon_number "4";
chr14	StringTie	exon	90404379	90404514	1000	+	.	gene_id "MSTRG.59787"; transcript_id "MSTRG.59787.21"; exon_number "5";
chr14	StringTie	exon	90404690	90405615	1000	+	.	gene_id "MSTRG.59787"; transcript_id "MSTRG.59787.21"; exon_number "6";
chr14	StringTie	transcript	90396989	90408308	1000	+	.	gene_id "MSTRG.59787"; transcript_id "MSTRG.59787.22";
chr14	StringTie	exon	90396989	90397090	1000	+	.	gene_id "MSTRG.59787"; transcript_id "MSTRG.59787.22"; exon_number "1";
chr14	StringTie	exon	90397190	90397233	1000	+	.	gene_id "MSTRG.59787"; transcript_id "MSTRG.59787.22"; exon_number "2";
chr14	StringTie	exon	90400065	90400095	1000	+	.	gene_id "MSTRG.59787"; transcript_id "MSTRG.59787.22"; exon_number "3";
chr14	StringTie	exon	90401259	90401402	1000	+	.	gene_id "MSTRG.59787"; transcript_id "MSTRG.59787.22"; exon_number "4";
chr14	StringTie	exon	90403862	90403968	1000	+	.	gene_id "MSTRG.59787"; transcript_id "MSTRG.59787.22"; exon_number "5";
chr14	StringTie	exon	90404379	90404514	1000	+	.	gene_id "MSTRG.59787"; transcript_id "MSTRG.59787.22"; exon_number "6";
chr14	StringTie	exon	90404689	90408308	1000	+	.	gene_id "MSTRG.59787"; transcript_id "MSTRG.59787.22"; exon_number "7";
chr14	StringTie	transcript	90396994	90408275	1000	+	.	gene_id "MSTRG.59787"; transcript_id "MSTRG.59787.23";
chr14	StringTie	exon	90396994	90397233	1000	+	.	gene_id "MSTRG.59787"; transcript_id "MSTRG.59787.23"; exon_number "1";
chr14	StringTie	exon	90400065	90400095	1000	+	.	gene_id "MSTRG.59787"; transcript_id "MSTRG.59787.23"; exon_number "2";
chr14	StringTie	exon	90401259	90401402	1000	+	.	gene_id "MSTRG.59787"; transcript_id "MSTRG.59787.23"; exon_number "3";
chr14	StringTie	exon	90403862	90403968	1000	+	.	gene_id "MSTRG.59787"; transcript_id "MSTRG.59787.23"; exon_number "4";
chr14	StringTie	exon	90404379	90404514	1000	+	.	gene_id "MSTRG.59787"; transcript_id "MSTRG.59787.23"; exon_number "5";
chr14	StringTie	exon	90404689	90405567	1000	+	.	gene_id "MSTRG.59787"; transcript_id "MSTRG.59787.23"; exon_number "6";
chr14	StringTie	exon	90405660	90408275	1000	+	.	gene_id "MSTRG.59787"; transcript_id "MSTRG.59787.23"; exon_number "7";
chr14	StringTie	transcript	90396995	90408275	1000	+	.	gene_id "MSTRG.59787"; transcript_id "MSTRG.59787.24";
chr14	StringTie	exon	90396995	90397233	1000	+	.	gene_id "MSTRG.59787"; transcript_id "MSTRG.59787.24"; exon_number "1";
chr14	StringTie	exon	90400065	90400095	1000	+	.	gene_id "MSTRG.59787"; transcript_id "MSTRG.59787.24"; exon_number "2";
chr14	StringTie	exon	90401259	90401402	1000	+	.	gene_id "MSTRG.59787"; transcript_id "MSTRG.59787.24"; exon_number "3";
chr14	StringTie	exon	90403862	90403968	1000	+	.	gene_id "MSTRG.59787"; transcript_id "MSTRG.59787.24"; exon_number "4";
chr14	StringTie	exon	90404379	90404514	1000	+	.	gene_id "MSTRG.59787"; transcript_id "MSTRG.59787.24"; exon_number "5";
chr14	StringTie	exon	90404689	90405061	1000	+	.	gene_id "MSTRG.59787"; transcript_id "MSTRG.59787.24"; exon_number "6";
chr14	StringTie	exon	90405374	90408275	1000	+	.	gene_id "MSTRG.59787"; transcript_id "MSTRG.59787.24"; exon_number "7";
chr14	StringTie	transcript	90396999	90408382	1000	+	.	gene_id "MSTRG.59787"; transcript_id "MSTRG.59787.25";
chr14	StringTie	exon	90396999	90397233	1000	+	.	gene_id "MSTRG.59787"; transcript_id "MSTRG.59787.25"; exon_number "1";
chr14	StringTie	exon	90398452	90398488	1000	+	.	gene_id "MSTRG.59787"; transcript_id "MSTRG.59787.25"; exon_number "2";
chr14	StringTie	exon	90398991	90399087	1000	+	.	gene_id "MSTRG.59787"; transcript_id "MSTRG.59787.25"; exon_number "3";
chr14	StringTie	exon	90400065	90400095	1000	+	.	gene_id "MSTRG.59787"; transcript_id "MSTRG.59787.25"; exon_number "4";
chr14	StringTie	exon	90401259	90401402	1000	+	.	gene_id "MSTRG.59787"; transcript_id "MSTRG.59787.25"; exon_number "5";
chr14	StringTie	exon	90403862	90403968	1000	+	.	gene_id "MSTRG.59787"; transcript_id "MSTRG.59787.25"; exon_number "6";
chr14	StringTie	exon	90404379	90404514	1000	+	.	gene_id "MSTRG.59787"; transcript_id "MSTRG.59787.25"; exon_number "7";
chr14	StringTie	exon	90404700	90408382	1000	+	.	gene_id "MSTRG.59787"; transcript_id "MSTRG.59787.25"; exon_number "8";
chr14	StringTie	transcript	90397011	90408268	1000	+	.	gene_id "MSTRG.59787"; transcript_id "MSTRG.59787.26";
chr14	StringTie	exon	90397011	90397233	1000	+	.	gene_id "MSTRG.59787"; transcript_id "MSTRG.59787.26"; exon_number "1";
chr14	StringTie	exon	90400065	90400095	1000	+	.	gene_id "MSTRG.59787"; transcript_id "MSTRG.59787.26"; exon_number "2";
chr14	StringTie	exon	90401259	90401402	1000	+	.	gene_id "MSTRG.59787"; transcript_id "MSTRG.59787.26"; exon_number "3";
chr14	StringTie	exon	90403862	90403968	1000	+	.	gene_id "MSTRG.59787"; transcript_id "MSTRG.59787.26"; exon_number "4";
chr14	StringTie	exon	90404379	90404514	1000	+	.	gene_id "MSTRG.59787"; transcript_id "MSTRG.59787.26"; exon_number "5";
chr14	StringTie	exon	90404689	90407403	1000	+	.	gene_id "MSTRG.59787"; transcript_id "MSTRG.59787.26"; exon_number "6";
chr14	StringTie	exon	90407458	90408268	1000	+	.	gene_id "MSTRG.59787"; transcript_id "MSTRG.59787.26"; exon_number "7";
chr14	StringTie	transcript	90397013	90408382	1000	+	.	gene_id "MSTRG.59787"; transcript_id "MSTRG.59787.27";
chr14	StringTie	exon	90397013	90397233	1000	+	.	gene_id "MSTRG.59787"; transcript_id "MSTRG.59787.27"; exon_number "1";
chr14	StringTie	exon	90400065	90400095	1000	+	.	gene_id "MSTRG.59787"; transcript_id "MSTRG.59787.27"; exon_number "2";
chr14	StringTie	exon	90401259	90401402	1000	+	.	gene_id "MSTRG.59787"; transcript_id "MSTRG.59787.27"; exon_number "3";
chr14	StringTie	exon	90403862	90403968	1000	+	.	gene_id "MSTRG.59787"; transcript_id "MSTRG.59787.27"; exon_number "4";
chr14	StringTie	exon	90404379	90404514	1000	+	.	gene_id "MSTRG.59787"; transcript_id "MSTRG.59787.27"; exon_number "5";
chr14	StringTie	exon	90404700	90408382	1000	+	.	gene_id "MSTRG.59787"; transcript_id "MSTRG.59787.27"; exon_number "6";
chr14	StringTie	transcript	90397013	90408272	1000	+	.	gene_id "MSTRG.59787"; transcript_id "MSTRG.59787.28";
chr14	StringTie	exon	90397013	90397233	1000	+	.	gene_id "MSTRG.59787"; transcript_id "MSTRG.59787.28"; exon_number "1";
chr14	StringTie	exon	90400065	90400095	1000	+	.	gene_id "MSTRG.59787"; transcript_id "MSTRG.59787.28"; exon_number "2";
chr14	StringTie	exon	90401259	90401402	1000	+	.	gene_id "MSTRG.59787"; transcript_id "MSTRG.59787.28"; exon_number "3";
chr14	StringTie	exon	90403862	90403968	1000	+	.	gene_id "MSTRG.59787"; transcript_id "MSTRG.59787.28"; exon_number "4";
chr14	StringTie	exon	90404379	90404514	1000	+	.	gene_id "MSTRG.59787"; transcript_id "MSTRG.59787.28"; exon_number "5";
chr14	StringTie	exon	90404689	90405018	1000	+	.	gene_id "MSTRG.59787"; transcript_id "MSTRG.59787.28"; exon_number "6";
chr14	StringTie	exon	90405062	90408272	1000	+	.	gene_id "MSTRG.59787"; transcript_id "MSTRG.59787.28"; exon_number "7";
chr14	StringTie	transcript	90397015	90408268	1000	+	.	gene_id "MSTRG.59787"; transcript_id "MSTRG.59787.29";
chr14	StringTie	exon	90397015	90397233	1000	+	.	gene_id "MSTRG.59787"; transcript_id "MSTRG.59787.29"; exon_number "1";
chr14	StringTie	exon	90398452	90399087	1000	+	.	gene_id "MSTRG.59787"; transcript_id "MSTRG.59787.29"; exon_number "2";
chr14	StringTie	exon	90401292	90401402	1000	+	.	gene_id "MSTRG.59787"; transcript_id "MSTRG.59787.29"; exon_number "3";
chr14	StringTie	exon	90403862	90403968	1000	+	.	gene_id "MSTRG.59787"; transcript_id "MSTRG.59787.29"; exon_number "4";
chr14	StringTie	exon	90404379	90404514	1000	+	.	gene_id "MSTRG.59787"; transcript_id "MSTRG.59787.29"; exon_number "5";
chr14	StringTie	exon	90404689	90408268	1000	+	.	gene_id "MSTRG.59787"; transcript_id "MSTRG.59787.29"; exon_number "6";
chr14	StringTie	transcript	90396894	90408268	1000	+	.	gene_id "MSTRG.59787"; transcript_id "MSTRG.59787.3";
chr14	StringTie	exon	90396894	90397078	1000	+	.	gene_id "MSTRG.59787"; transcript_id "MSTRG.59787.3"; exon_number "1";
chr14	StringTie	exon	90397190	90397233	1000	+	.	gene_id "MSTRG.59787"; transcript_id "MSTRG.59787.3"; exon_number "2";
chr14	StringTie	exon	90400065	90400095	1000	+	.	gene_id "MSTRG.59787"; transcript_id "MSTRG.59787.3"; exon_number "3";
chr14	StringTie	exon	90401259	90401402	1000	+	.	gene_id "MSTRG.59787"; transcript_id "MSTRG.59787.3"; exon_number "4";
chr14	StringTie	exon	90403862	90403968	1000	+	.	gene_id "MSTRG.59787"; transcript_id "MSTRG.59787.3"; exon_number "5";
chr14	StringTie	exon	90404379	90404514	1000	+	.	gene_id "MSTRG.59787"; transcript_id "MSTRG.59787.3"; exon_number "6";
chr14	StringTie	exon	90404689	90405670	1000	+	.	gene_id "MSTRG.59787"; transcript_id "MSTRG.59787.3"; exon_number "7";
chr14	StringTie	exon	90405832	90408268	1000	+	.	gene_id "MSTRG.59787"; transcript_id "MSTRG.59787.3"; exon_number "8";
chr14	StringTie	transcript	90397020	90408373	1000	+	.	gene_id "MSTRG.59787"; transcript_id "MSTRG.59787.30";
chr14	StringTie	exon	90397020	90397233	1000	+	.	gene_id "MSTRG.59787"; transcript_id "MSTRG.59787.30"; exon_number "1";
chr14	StringTie	exon	90398452	90398560	1000	+	.	gene_id "MSTRG.59787"; transcript_id "MSTRG.59787.30"; exon_number "2";
chr14	StringTie	exon	90398991	90399087	1000	+	.	gene_id "MSTRG.59787"; transcript_id "MSTRG.59787.30"; exon_number "3";
chr14	StringTie	exon	90400065	90400095	1000	+	.	gene_id "MSTRG.59787"; transcript_id "MSTRG.59787.30"; exon_number "4";
chr14	StringTie	exon	90401259	90401402	1000	+	.	gene_id "MSTRG.59787"; transcript_id "MSTRG.59787.30"; exon_number "5";
chr14	StringTie	exon	90403862	90403968	1000	+	.	gene_id "MSTRG.59787"; transcript_id "MSTRG.59787.30"; exon_number "6";
chr14	StringTie	exon	90404379	90404514	1000	+	.	gene_id "MSTRG.59787"; transcript_id "MSTRG.59787.30"; exon_number "7";
chr14	StringTie	exon	90404689	90408373	1000	+	.	gene_id "MSTRG.59787"; transcript_id "MSTRG.59787.30"; exon_number "8";
chr14	StringTie	transcript	90397021	90408268	1000	+	.	gene_id "MSTRG.59787"; transcript_id "MSTRG.59787.31";
chr14	StringTie	exon	90397021	90397233	1000	+	.	gene_id "MSTRG.59787"; transcript_id "MSTRG.59787.31"; exon_number "1";
chr14	StringTie	exon	90400065	90400095	1000	+	.	gene_id "MSTRG.59787"; transcript_id "MSTRG.59787.31"; exon_number "2";
chr14	StringTie	exon	90401259	90401402	1000	+	.	gene_id "MSTRG.59787"; transcript_id "MSTRG.59787.31"; exon_number "3";
chr14	StringTie	exon	90403862	90403968	1000	+	.	gene_id "MSTRG.59787"; transcript_id "MSTRG.59787.31"; exon_number "4";
chr14	StringTie	exon	90404379	90404514	1000	+	.	gene_id "MSTRG.59787"; transcript_id "MSTRG.59787.31"; exon_number "5";
chr14	StringTie	exon	90404720	90408268	1000	+	.	gene_id "MSTRG.59787"; transcript_id "MSTRG.59787.31"; exon_number "6";
chr14	StringTie	transcript	90397021	90408268	1000	+	.	gene_id "MSTRG.59787"; transcript_id "MSTRG.59787.32";
chr14	StringTie	exon	90397021	90397233	1000	+	.	gene_id "MSTRG.59787"; transcript_id "MSTRG.59787.32"; exon_number "1";
chr14	StringTie	exon	90401259	90401402	1000	+	.	gene_id "MSTRG.59787"; transcript_id "MSTRG.59787.32"; exon_number "2";
chr14	StringTie	exon	90403862	90403968	1000	+	.	gene_id "MSTRG.59787"; transcript_id "MSTRG.59787.32"; exon_number "3";
chr14	StringTie	exon	90404379	90404514	1000	+	.	gene_id "MSTRG.59787"; transcript_id "MSTRG.59787.32"; exon_number "4";
chr14	StringTie	exon	90404720	90408268	1000	+	.	gene_id "MSTRG.59787"; transcript_id "MSTRG.59787.32"; exon_number "5";
chr14	StringTie	transcript	90397022	90408275	1000	+	.	gene_id "MSTRG.59787"; transcript_id "MSTRG.59787.33";
chr14	StringTie	exon	90397022	90397233	1000	+	.	gene_id "MSTRG.59787"; transcript_id "MSTRG.59787.33"; exon_number "1";
chr14	StringTie	exon	90398452	90398551	1000	+	.	gene_id "MSTRG.59787"; transcript_id "MSTRG.59787.33"; exon_number "2";
chr14	StringTie	exon	90398991	90399087	1000	+	.	gene_id "MSTRG.59787"; transcript_id "MSTRG.59787.33"; exon_number "3";
chr14	StringTie	exon	90400065	90400095	1000	+	.	gene_id "MSTRG.59787"; transcript_id "MSTRG.59787.33"; exon_number "4";
chr14	StringTie	exon	90401259	90401402	1000	+	.	gene_id "MSTRG.59787"; transcript_id "MSTRG.59787.33"; exon_number "5";
chr14	StringTie	exon	90403862	90403968	1000	+	.	gene_id "MSTRG.59787"; transcript_id "MSTRG.59787.33"; exon_number "6";
chr14	StringTie	exon	90404379	90404514	1000	+	.	gene_id "MSTRG.59787"; transcript_id "MSTRG.59787.33"; exon_number "7";
chr14	StringTie	exon	90404689	90408275	1000	+	.	gene_id "MSTRG.59787"; transcript_id "MSTRG.59787.33"; exon_number "8";
chr14	StringTie	transcript	90397022	90408315	1000	+	.	gene_id "MSTRG.59787"; transcript_id "MSTRG.59787.34";
chr14	StringTie	exon	90397022	90397233	1000	+	.	gene_id "MSTRG.59787"; transcript_id "MSTRG.59787.34"; exon_number "1";
chr14	StringTie	exon	90400065	90400095	1000	+	.	gene_id "MSTRG.59787"; transcript_id "MSTRG.59787.34"; exon_number "2";
chr14	StringTie	exon	90401292	90401402	1000	+	.	gene_id "MSTRG.59787"; transcript_id "MSTRG.59787.34"; exon_number "3";
chr14	StringTie	exon	90403862	90403968	1000	+	.	gene_id "MSTRG.59787"; transcript_id "MSTRG.59787.34"; exon_number "4";
chr14	StringTie	exon	90404379	90404514	1000	+	.	gene_id "MSTRG.59787"; transcript_id "MSTRG.59787.34"; exon_number "5";
chr14	StringTie	exon	90404689	90408315	1000	+	.	gene_id "MSTRG.59787"; transcript_id "MSTRG.59787.34"; exon_number "6";
chr14	StringTie	transcript	90397022	90408275	1000	+	.	gene_id "MSTRG.59787"; transcript_id "MSTRG.59787.35";
chr14	StringTie	exon	90397022	90397684	1000	+	.	gene_id "MSTRG.59787"; transcript_id "MSTRG.59787.35"; exon_number "1";
chr14	StringTie	exon	90398452	90398488	1000	+	.	gene_id "MSTRG.59787"; transcript_id "MSTRG.59787.35"; exon_number "2";
chr14	StringTie	exon	90398991	90399087	1000	+	.	gene_id "MSTRG.59787"; transcript_id "MSTRG.59787.35"; exon_number "3";
chr14	StringTie	exon	90400065	90400095	1000	+	.	gene_id "MSTRG.59787"; transcript_id "MSTRG.59787.35"; exon_number "4";
chr14	StringTie	exon	90401259	90401402	1000	+	.	gene_id "MSTRG.59787"; transcript_id "MSTRG.59787.35"; exon_number "5";
chr14	StringTie	exon	90403862	90403968	1000	+	.	gene_id "MSTRG.59787"; transcript_id "MSTRG.59787.35"; exon_number "6";
chr14	StringTie	exon	90404379	90404514	1000	+	.	gene_id "MSTRG.59787"; transcript_id "MSTRG.59787.35"; exon_number "7";
chr14	StringTie	exon	90404689	90408275	1000	+	.	gene_id "MSTRG.59787"; transcript_id "MSTRG.59787.35"; exon_number "8";
chr14	StringTie	transcript	90397023	90408275	1000	+	.	gene_id "MSTRG.59787"; transcript_id "MSTRG.59787.36";
chr14	StringTie	exon	90397023	90397233	1000	+	.	gene_id "MSTRG.59787"; transcript_id "MSTRG.59787.36"; exon_number "1";
chr14	StringTie	exon	90401292	90401402	1000	+	.	gene_id "MSTRG.59787"; transcript_id "MSTRG.59787.36"; exon_number "2";
chr14	StringTie	exon	90403862	90403968	1000	+	.	gene_id "MSTRG.59787"; transcript_id "MSTRG.59787.36"; exon_number "3";
chr14	StringTie	exon	90404379	90404514	1000	+	.	gene_id "MSTRG.59787"; transcript_id "MSTRG.59787.36"; exon_number "4";
chr14	StringTie	exon	90404689	90408275	1000	+	.	gene_id "MSTRG.59787"; transcript_id "MSTRG.59787.36"; exon_number "5";
chr14	StringTie	transcript	90397025	90408269	1000	+	.	gene_id "MSTRG.59787"; transcript_id "MSTRG.59787.37";
chr14	StringTie	exon	90397025	90397233	1000	+	.	gene_id "MSTRG.59787"; transcript_id "MSTRG.59787.37"; exon_number "1";
chr14	StringTie	exon	90400065	90400095	1000	+	.	gene_id "MSTRG.59787"; transcript_id "MSTRG.59787.37"; exon_number "2";
chr14	StringTie	exon	90401259	90401402	1000	+	.	gene_id "MSTRG.59787"; transcript_id "MSTRG.59787.37"; exon_number "3";
chr14	StringTie	exon	90403862	90403968	1000	+	.	gene_id "MSTRG.59787"; transcript_id "MSTRG.59787.37"; exon_number "4";
chr14	StringTie	exon	90404379	90404514	1000	+	.	gene_id "MSTRG.59787"; transcript_id "MSTRG.59787.37"; exon_number "5";
chr14	StringTie	exon	90404689	90407457	1000	+	.	gene_id "MSTRG.59787"; transcript_id "MSTRG.59787.37"; exon_number "6";
chr14	StringTie	exon	90407512	90408269	1000	+	.	gene_id "MSTRG.59787"; transcript_id "MSTRG.59787.37"; exon_number "7";
chr14	StringTie	transcript	90397027	90408315	1000	+	.	gene_id "MSTRG.59787"; transcript_id "MSTRG.59787.38";
chr14	StringTie	exon	90397027	90397233	1000	+	.	gene_id "MSTRG.59787"; transcript_id "MSTRG.59787.38"; exon_number "1";
chr14	StringTie	exon	90400065	90400095	1000	+	.	gene_id "MSTRG.59787"; transcript_id "MSTRG.59787.38"; exon_number "2";
chr14	StringTie	exon	90401267	90401402	1000	+	.	gene_id "MSTRG.59787"; transcript_id "MSTRG.59787.38"; exon_number "3";
chr14	StringTie	exon	90403862	90403968	1000	+	.	gene_id "MSTRG.59787"; transcript_id "MSTRG.59787.38"; exon_number "4";
chr14	StringTie	exon	90404379	90404514	1000	+	.	gene_id "MSTRG.59787"; transcript_id "MSTRG.59787.38"; exon_number "5";
chr14	StringTie	exon	90404689	90408315	1000	+	.	gene_id "MSTRG.59787"; transcript_id "MSTRG.59787.38"; exon_number "6";
chr14	StringTie	transcript	90397027	90408275	1000	+	.	gene_id "MSTRG.59787"; transcript_id "MSTRG.59787.39";
chr14	StringTie	exon	90397027	90397233	1000	+	.	gene_id "MSTRG.59787"; transcript_id "MSTRG.59787.39"; exon_number "1";
chr14	StringTie	exon	90398452	90398488	1000	+	.	gene_id "MSTRG.59787"; transcript_id "MSTRG.59787.39"; exon_number "2";
chr14	StringTie	exon	90398991	90399087	1000	+	.	gene_id "MSTRG.59787"; transcript_id "MSTRG.59787.39"; exon_number "3";
chr14	StringTie	exon	90400065	90400095	1000	+	.	gene_id "MSTRG.59787"; transcript_id "MSTRG.59787.39"; exon_number "4";
chr14	StringTie	exon	90401259	90401402	1000	+	.	gene_id "MSTRG.59787"; transcript_id "MSTRG.59787.39"; exon_number "5";
chr14	StringTie	exon	90403862	90403968	1000	+	.	gene_id "MSTRG.59787"; transcript_id "MSTRG.59787.39"; exon_number "6";
chr14	StringTie	exon	90404379	90404514	1000	+	.	gene_id "MSTRG.59787"; transcript_id "MSTRG.59787.39"; exon_number "7";
chr14	StringTie	exon	90404720	90408275	1000	+	.	gene_id "MSTRG.59787"; transcript_id "MSTRG.59787.39"; exon_number "8";
chr14	StringTie	transcript	90396932	90408351	1000	+	.	gene_id "MSTRG.59787"; transcript_id "MSTRG.59787.4";
chr14	StringTie	exon	90396932	90397233	1000	+	.	gene_id "MSTRG.59787"; transcript_id "MSTRG.59787.4"; exon_number "1";
chr14	StringTie	exon	90398452	90398488	1000	+	.	gene_id "MSTRG.59787"; transcript_id "MSTRG.59787.4"; exon_number "2";
chr14	StringTie	exon	90398991	90399087	1000	+	.	gene_id "MSTRG.59787"; transcript_id "MSTRG.59787.4"; exon_number "3";
chr14	StringTie	exon	90400065	90400095	1000	+	.	gene_id "MSTRG.59787"; transcript_id "MSTRG.59787.4"; exon_number "4";
chr14	StringTie	exon	90401259	90401402	1000	+	.	gene_id "MSTRG.59787"; transcript_id "MSTRG.59787.4"; exon_number "5";
chr14	StringTie	exon	90403862	90403968	1000	+	.	gene_id "MSTRG.59787"; transcript_id "MSTRG.59787.4"; exon_number "6";
chr14	StringTie	exon	90404379	90404514	1000	+	.	gene_id "MSTRG.59787"; transcript_id "MSTRG.59787.4"; exon_number "7";
chr14	StringTie	exon	90404689	90408351	1000	+	.	gene_id "MSTRG.59787"; transcript_id "MSTRG.59787.4"; exon_number "8";
chr14	StringTie	transcript	90397028	90408291	1000	+	.	gene_id "MSTRG.59787"; transcript_id "MSTRG.59787.40";
chr14	StringTie	exon	90397028	90397233	1000	+	.	gene_id "MSTRG.59787"; transcript_id "MSTRG.59787.40"; exon_number "1";
chr14	StringTie	exon	90398452	90398488	1000	+	.	gene_id "MSTRG.59787"; transcript_id "MSTRG.59787.40"; exon_number "2";
chr14	StringTie	exon	90398991	90399087	1000	+	.	gene_id "MSTRG.59787"; transcript_id "MSTRG.59787.40"; exon_number "3";
chr14	StringTie	exon	90400065	90400095	1000	+	.	gene_id "MSTRG.59787"; transcript_id "MSTRG.59787.40"; exon_number "4";
chr14	StringTie	exon	90401259	90401402	1000	+	.	gene_id "MSTRG.59787"; transcript_id "MSTRG.59787.40"; exon_number "5";
chr14	StringTie	exon	90403862	90403968	1000	+	.	gene_id "MSTRG.59787"; transcript_id "MSTRG.59787.40"; exon_number "6";
chr14	StringTie	exon	90404399	90404514	1000	+	.	gene_id "MSTRG.59787"; transcript_id "MSTRG.59787.40"; exon_number "7";
chr14	StringTie	exon	90404689	90408291	1000	+	.	gene_id "MSTRG.59787"; transcript_id "MSTRG.59787.40"; exon_number "8";
chr14	StringTie	transcript	90397028	90408268	1000	+	.	gene_id "MSTRG.59787"; transcript_id "MSTRG.59787.41";
chr14	StringTie	exon	90397028	90397233	1000	+	.	gene_id "MSTRG.59787"; transcript_id "MSTRG.59787.41"; exon_number "1";
chr14	StringTie	exon	90400065	90400095	1000	+	.	gene_id "MSTRG.59787"; transcript_id "MSTRG.59787.41"; exon_number "2";
chr14	StringTie	exon	90401259	90401402	1000	+	.	gene_id "MSTRG.59787"; transcript_id "MSTRG.59787.41"; exon_number "3";
chr14	StringTie	exon	90403862	90403968	1000	+	.	gene_id "MSTRG.59787"; transcript_id "MSTRG.59787.41"; exon_number "4";
chr14	StringTie	exon	90404379	90404514	1000	+	.	gene_id "MSTRG.59787"; transcript_id "MSTRG.59787.41"; exon_number "5";
chr14	StringTie	exon	90404689	90405695	1000	+	.	gene_id "MSTRG.59787"; transcript_id "MSTRG.59787.41"; exon_number "6";
chr14	StringTie	exon	90405722	90408268	1000	+	.	gene_id "MSTRG.59787"; transcript_id "MSTRG.59787.41"; exon_number "7";
chr14	StringTie	transcript	90397029	90408275	1000	+	.	gene_id "MSTRG.59787"; transcript_id "MSTRG.59787.42";
chr14	StringTie	exon	90397029	90397233	1000	+	.	gene_id "MSTRG.59787"; transcript_id "MSTRG.59787.42"; exon_number "1";
chr14	StringTie	exon	90398452	90398589	1000	+	.	gene_id "MSTRG.59787"; transcript_id "MSTRG.59787.42"; exon_number "2";
chr14	StringTie	exon	90400065	90400095	1000	+	.	gene_id "MSTRG.59787"; transcript_id "MSTRG.59787.42"; exon_number "3";
chr14	StringTie	exon	90401259	90401402	1000	+	.	gene_id "MSTRG.59787"; transcript_id "MSTRG.59787.42"; exon_number "4";
chr14	StringTie	exon	90403862	90403968	1000	+	.	gene_id "MSTRG.59787"; transcript_id "MSTRG.59787.42"; exon_number "5";
chr14	StringTie	exon	90404379	90404514	1000	+	.	gene_id "MSTRG.59787"; transcript_id "MSTRG.59787.42"; exon_number "6";
chr14	StringTie	exon	90404689	90408275	1000	+	.	gene_id "MSTRG.59787"; transcript_id "MSTRG.59787.42"; exon_number "7";
chr14	StringTie	transcript	90397029	90408268	1000	+	.	gene_id "MSTRG.59787"; transcript_id "MSTRG.59787.43";
chr14	StringTie	exon	90397029	90397233	1000	+	.	gene_id "MSTRG.59787"; transcript_id "MSTRG.59787.43"; exon_number "1";
chr14	StringTie	exon	90398452	90399087	1000	+	.	gene_id "MSTRG.59787"; transcript_id "MSTRG.59787.43"; exon_number "2";
chr14	StringTie	exon	90400065	90400095	1000	+	.	gene_id "MSTRG.59787"; transcript_id "MSTRG.59787.43"; exon_number "3";
chr14	StringTie	exon	90401259	90401401	1000	+	.	gene_id "MSTRG.59787"; transcript_id "MSTRG.59787.43"; exon_number "4";
chr14	StringTie	exon	90403862	90403968	1000	+	.	gene_id "MSTRG.59787"; transcript_id "MSTRG.59787.43"; exon_number "5";
chr14	StringTie	exon	90404379	90404514	1000	+	.	gene_id "MSTRG.59787"; transcript_id "MSTRG.59787.43"; exon_number "6";
chr14	StringTie	exon	90404689	90408268	1000	+	.	gene_id "MSTRG.59787"; transcript_id "MSTRG.59787.43"; exon_number "7";
chr14	StringTie	transcript	90397029	90408275	1000	+	.	gene_id "MSTRG.59787"; transcript_id "MSTRG.59787.44";
chr14	StringTie	exon	90397029	90397233	1000	+	.	gene_id "MSTRG.59787"; transcript_id "MSTRG.59787.44"; exon_number "1";
chr14	StringTie	exon	90398452	90398488	1000	+	.	gene_id "MSTRG.59787"; transcript_id "MSTRG.59787.44"; exon_number "2";
chr14	StringTie	exon	90399008	90399087	1000	+	.	gene_id "MSTRG.59787"; transcript_id "MSTRG.59787.44"; exon_number "3";
chr14	StringTie	exon	90400065	90400095	1000	+	.	gene_id "MSTRG.59787"; transcript_id "MSTRG.59787.44"; exon_number "4";
chr14	StringTie	exon	90401259	90401402	1000	+	.	gene_id "MSTRG.59787"; transcript_id "MSTRG.59787.44"; exon_number "5";
chr14	StringTie	exon	90403862	90403968	1000	+	.	gene_id "MSTRG.59787"; transcript_id "MSTRG.59787.44"; exon_number "6";
chr14	StringTie	exon	90404379	90404514	1000	+	.	gene_id "MSTRG.59787"; transcript_id "MSTRG.59787.44"; exon_number "7";
chr14	StringTie	exon	90404689	90408275	1000	+	.	gene_id "MSTRG.59787"; transcript_id "MSTRG.59787.44"; exon_number "8";
chr14	StringTie	transcript	90397029	90408274	1000	+	.	gene_id "MSTRG.59787"; transcript_id "MSTRG.59787.45";
chr14	StringTie	exon	90397029	90397233	1000	+	.	gene_id "MSTRG.59787"; transcript_id "MSTRG.59787.45"; exon_number "1";
chr14	StringTie	exon	90398991	90399087	1000	+	.	gene_id "MSTRG.59787"; transcript_id "MSTRG.59787.45"; exon_number "2";
chr14	StringTie	exon	90400065	90400095	1000	+	.	gene_id "MSTRG.59787"; transcript_id "MSTRG.59787.45"; exon_number "3";
chr14	StringTie	exon	90401259	90401402	1000	+	.	gene_id "MSTRG.59787"; transcript_id "MSTRG.59787.45"; exon_number "4";
chr14	StringTie	exon	90403862	90403968	1000	+	.	gene_id "MSTRG.59787"; transcript_id "MSTRG.59787.45"; exon_number "5";
chr14	StringTie	exon	90404379	90404514	1000	+	.	gene_id "MSTRG.59787"; transcript_id "MSTRG.59787.45"; exon_number "6";
chr14	StringTie	exon	90404689	90405655	1000	+	.	gene_id "MSTRG.59787"; transcript_id "MSTRG.59787.45"; exon_number "7";
chr14	StringTie	exon	90405722	90408274	1000	+	.	gene_id "MSTRG.59787"; transcript_id "MSTRG.59787.45"; exon_number "8";
chr14	StringTie	transcript	90397029	90405609	1000	+	.	gene_id "MSTRG.59787"; transcript_id "MSTRG.59787.46";
chr14	StringTie	exon	90397029	90397233	1000	+	.	gene_id "MSTRG.59787"; transcript_id "MSTRG.59787.46"; exon_number "1";
chr14	StringTie	exon	90400065	90400095	1000	+	.	gene_id "MSTRG.59787"; transcript_id "MSTRG.59787.46"; exon_number "2";
chr14	StringTie	exon	90401259	90401402	1000	+	.	gene_id "MSTRG.59787"; transcript_id "MSTRG.59787.46"; exon_number "3";
chr14	StringTie	exon	90403862	90403968	1000	+	.	gene_id "MSTRG.59787"; transcript_id "MSTRG.59787.46"; exon_number "4";
chr14	StringTie	exon	90404379	90404514	1000	+	.	gene_id "MSTRG.59787"; transcript_id "MSTRG.59787.46"; exon_number "5";
chr14	StringTie	exon	90405197	90405609	1000	+	.	gene_id "MSTRG.59787"; transcript_id "MSTRG.59787.46"; exon_number "6";
chr14	StringTie	transcript	90397029	90404398	1000	+	.	gene_id "MSTRG.59787"; transcript_id "MSTRG.59787.47";
chr14	StringTie	exon	90397029	90397233	1000	+	.	gene_id "MSTRG.59787"; transcript_id "MSTRG.59787.47"; exon_number "1";
chr14	StringTie	exon	90398452	90398488	1000	+	.	gene_id "MSTRG.59787"; transcript_id "MSTRG.59787.47"; exon_number "2";
chr14	StringTie	exon	90398991	90399087	1000	+	.	gene_id "MSTRG.59787"; transcript_id "MSTRG.59787.47"; exon_number "3";
chr14	StringTie	exon	90400065	90400095	1000	+	.	gene_id "MSTRG.59787"; transcript_id "MSTRG.59787.47"; exon_number "4";
chr14	StringTie	exon	90401267	90401402	1000	+	.	gene_id "MSTRG.59787"; transcript_id "MSTRG.59787.47"; exon_number "5";
chr14	StringTie	exon	90403862	90403968	1000	+	.	gene_id "MSTRG.59787"; transcript_id "MSTRG.59787.47"; exon_number "6";
chr14	StringTie	exon	90404379	90404398	1000	+	.	gene_id "MSTRG.59787"; transcript_id "MSTRG.59787.47"; exon_number "7";
chr14	StringTie	transcript	90397029	90408275	1000	+	.	gene_id "MSTRG.59787"; transcript_id "MSTRG.59787.48";
chr14	StringTie	exon	90397029	90397233	1000	+	.	gene_id "MSTRG.59787"; transcript_id "MSTRG.59787.48"; exon_number "1";
chr14	StringTie	exon	90398452	90398551	1000	+	.	gene_id "MSTRG.59787"; transcript_id "MSTRG.59787.48"; exon_number "2";
chr14	StringTie	exon	90400065	90400095	1000	+	.	gene_id "MSTRG.59787"; transcript_id "MSTRG.59787.48"; exon_number "3";
chr14	StringTie	exon	90401259	90401402	1000	+	.	gene_id "MSTRG.59787"; transcript_id "MSTRG.59787.48"; exon_number "4";
chr14	StringTie	exon	90403862	90403968	1000	+	.	gene_id "MSTRG.59787"; transcript_id "MSTRG.59787.48"; exon_number "5";
chr14	StringTie	exon	90404379	90404514	1000	+	.	gene_id "MSTRG.59787"; transcript_id "MSTRG.59787.48"; exon_number "6";
chr14	StringTie	exon	90404689	90408275	1000	+	.	gene_id "MSTRG.59787"; transcript_id "MSTRG.59787.48"; exon_number "7";
chr14	StringTie	transcript	90397029	90408271	1000	+	.	gene_id "MSTRG.59787"; transcript_id "MSTRG.59787.49";
chr14	StringTie	exon	90397029	90397078	1000	+	.	gene_id "MSTRG.59787"; transcript_id "MSTRG.59787.49"; exon_number "1";
chr14	StringTie	exon	90397138	90397233	1000	+	.	gene_id "MSTRG.59787"; transcript_id "MSTRG.59787.49"; exon_number "2";
chr14	StringTie	exon	90400065	90400095	1000	+	.	gene_id "MSTRG.59787"; transcript_id "MSTRG.59787.49"; exon_number "3";
chr14	StringTie	exon	90401259	90401402	1000	+	.	gene_id "MSTRG.59787"; transcript_id "MSTRG.59787.49"; exon_number "4";
chr14	StringTie	exon	90403862	90403968	1000	+	.	gene_id "MSTRG.59787"; transcript_id "MSTRG.59787.49"; exon_number "5";
chr14	StringTie	exon	90404379	90404514	1000	+	.	gene_id "MSTRG.59787"; transcript_id "MSTRG.59787.49"; exon_number "6";
chr14	StringTie	exon	90404689	90408271	1000	+	.	gene_id "MSTRG.59787"; transcript_id "MSTRG.59787.49"; exon_number "7";
chr14	StringTie	transcript	90396932	90408281	1000	+	.	gene_id "MSTRG.59787"; transcript_id "MSTRG.59787.5";
chr14	StringTie	exon	90396932	90397233	1000	+	.	gene_id "MSTRG.59787"; transcript_id "MSTRG.59787.5"; exon_number "1";
chr14	StringTie	exon	90400065	90400095	1000	+	.	gene_id "MSTRG.59787"; transcript_id "MSTRG.59787.5"; exon_number "2";
chr14	StringTie	exon	90401259	90401402	1000	+	.	gene_id "MSTRG.59787"; transcript_id "MSTRG.59787.5"; exon_number "3";
chr14	StringTie	exon	90403862	90403968	1000	+	.	gene_id "MSTRG.59787"; transcript_id "MSTRG.59787.5"; exon_number "4";
chr14	StringTie	exon	90404379	90404514	1000	+	.	gene_id "MSTRG.59787"; transcript_id "MSTRG.59787.5"; exon_number "5";
chr14	StringTie	exon	90404689	90405018	1000	+	.	gene_id "MSTRG.59787"; transcript_id "MSTRG.59787.5"; exon_number "6";
chr14	StringTie	exon	90405671	90408281	1000	+	.	gene_id "MSTRG.59787"; transcript_id "MSTRG.59787.5"; exon_number "7";
chr14	StringTie	transcript	90397029	90408273	1000	+	.	gene_id "MSTRG.59787"; transcript_id "MSTRG.59787.50";
chr14	StringTie	exon	90397029	90397233	1000	+	.	gene_id "MSTRG.59787"; transcript_id "MSTRG.59787.50"; exon_number "1";
chr14	StringTie	exon	90400065	90400095	1000	+	.	gene_id "MSTRG.59787"; transcript_id "MSTRG.59787.50"; exon_number "2";
chr14	StringTie	exon	90401259	90401402	1000	+	.	gene_id "MSTRG.59787"; transcript_id "MSTRG.59787.50"; exon_number "3";
chr14	StringTie	exon	90403862	90403968	1000	+	.	gene_id "MSTRG.59787"; transcript_id "MSTRG.59787.50"; exon_number "4";
chr14	StringTie	exon	90404379	90404514	1000	+	.	gene_id "MSTRG.59787"; transcript_id "MSTRG.59787.50"; exon_number "5";
chr14	StringTie	exon	90404689	90406782	1000	+	.	gene_id "MSTRG.59787"; transcript_id "MSTRG.59787.50"; exon_number "6";
chr14	StringTie	exon	90406804	90408273	1000	+	.	gene_id "MSTRG.59787"; transcript_id "MSTRG.59787.50"; exon_number "7";
chr14	StringTie	transcript	90397029	90408273	1000	+	.	gene_id "MSTRG.59787"; transcript_id "MSTRG.59787.51";
chr14	StringTie	exon	90397029	90397233	1000	+	.	gene_id "MSTRG.59787"; transcript_id "MSTRG.59787.51"; exon_number "1";
chr14	StringTie	exon	90398991	90399087	1000	+	.	gene_id "MSTRG.59787"; transcript_id "MSTRG.59787.51"; exon_number "2";
chr14	StringTie	exon	90400065	90400095	1000	+	.	gene_id "MSTRG.59787"; transcript_id "MSTRG.59787.51"; exon_number "3";
chr14	StringTie	exon	90401259	90401402	1000	+	.	gene_id "MSTRG.59787"; transcript_id "MSTRG.59787.51"; exon_number "4";
chr14	StringTie	exon	90403862	90403968	1000	+	.	gene_id "MSTRG.59787"; transcript_id "MSTRG.59787.51"; exon_number "5";
chr14	StringTie	exon	90404379	90404514	1000	+	.	gene_id "MSTRG.59787"; transcript_id "MSTRG.59787.51"; exon_number "6";
chr14	StringTie	exon	90404689	90405241	1000	+	.	gene_id "MSTRG.59787"; transcript_id "MSTRG.59787.51"; exon_number "7";
chr14	StringTie	exon	90405671	90408273	1000	+	.	gene_id "MSTRG.59787"; transcript_id "MSTRG.59787.51"; exon_number "8";
chr14	StringTie	transcript	90397029	90408268	1000	+	.	gene_id "MSTRG.59787"; transcript_id "MSTRG.59787.52";
chr14	StringTie	exon	90397029	90397233	1000	+	.	gene_id "MSTRG.59787"; transcript_id "MSTRG.59787.52"; exon_number "1";
chr14	StringTie	exon	90398452	90398488	1000	+	.	gene_id "MSTRG.59787"; transcript_id "MSTRG.59787.52"; exon_number "2";
chr14	StringTie	exon	90398991	90399087	1000	+	.	gene_id "MSTRG.59787"; transcript_id "MSTRG.59787.52"; exon_number "3";
chr14	StringTie	exon	90400065	90400095	1000	+	.	gene_id "MSTRG.59787"; transcript_id "MSTRG.59787.52"; exon_number "4";
chr14	StringTie	exon	90401259	90401402	1000	+	.	gene_id "MSTRG.59787"; transcript_id "MSTRG.59787.52"; exon_number "5";
chr14	StringTie	exon	90403862	90403968	1000	+	.	gene_id "MSTRG.59787"; transcript_id "MSTRG.59787.52"; exon_number "6";
chr14	StringTie	exon	90404379	90404514	1000	+	.	gene_id "MSTRG.59787"; transcript_id "MSTRG.59787.52"; exon_number "7";
chr14	StringTie	exon	90404689	90404816	1000	+	.	gene_id "MSTRG.59787"; transcript_id "MSTRG.59787.52"; exon_number "8";
chr14	StringTie	exon	90404849	90408268	1000	+	.	gene_id "MSTRG.59787"; transcript_id "MSTRG.59787.52"; exon_number "9";
chr14	StringTie	transcript	90397030	90408268	1000	+	.	gene_id "MSTRG.59787"; transcript_id "MSTRG.59787.54";
chr14	StringTie	exon	90397030	90397233	1000	+	.	gene_id "MSTRG.59787"; transcript_id "MSTRG.59787.54"; exon_number "1";
chr14	StringTie	exon	90400065	90400095	1000	+	.	gene_id "MSTRG.59787"; transcript_id "MSTRG.59787.54"; exon_number "2";
chr14	StringTie	exon	90401259	90401402	1000	+	.	gene_id "MSTRG.59787"; transcript_id "MSTRG.59787.54"; exon_number "3";
chr14	StringTie	exon	90403862	90403968	1000	+	.	gene_id "MSTRG.59787"; transcript_id "MSTRG.59787.54"; exon_number "4";
chr14	StringTie	exon	90404379	90404514	1000	+	.	gene_id "MSTRG.59787"; transcript_id "MSTRG.59787.54"; exon_number "5";
chr14	StringTie	exon	90404689	90405670	1000	+	.	gene_id "MSTRG.59787"; transcript_id "MSTRG.59787.54"; exon_number "6";
chr14	StringTie	exon	90405722	90408268	1000	+	.	gene_id "MSTRG.59787"; transcript_id "MSTRG.59787.54"; exon_number "7";
chr14	StringTie	transcript	90397031	90408268	1000	+	.	gene_id "MSTRG.59787"; transcript_id "MSTRG.59787.55";
chr14	StringTie	exon	90397031	90397233	1000	+	.	gene_id "MSTRG.59787"; transcript_id "MSTRG.59787.55"; exon_number "1";
chr14	StringTie	exon	90400065	90400095	1000	+	.	gene_id "MSTRG.59787"; transcript_id "MSTRG.59787.55"; exon_number "2";
chr14	StringTie	exon	90401259	90401402	1000	+	.	gene_id "MSTRG.59787"; transcript_id "MSTRG.59787.55"; exon_number "3";
chr14	StringTie	exon	90403862	90403968	1000	+	.	gene_id "MSTRG.59787"; transcript_id "MSTRG.59787.55"; exon_number "4";
chr14	StringTie	exon	90404379	90404514	1000	+	.	gene_id "MSTRG.59787"; transcript_id "MSTRG.59787.55"; exon_number "5";
chr14	StringTie	exon	90404689	90405655	1000	+	.	gene_id "MSTRG.59787"; transcript_id "MSTRG.59787.55"; exon_number "6";
chr14	StringTie	exon	90405749	90408268	1000	+	.	gene_id "MSTRG.59787"; transcript_id "MSTRG.59787.55"; exon_number "7";
chr14	StringTie	transcript	90397031	90408275	1000	+	.	gene_id "MSTRG.59787"; transcript_id "MSTRG.59787.56";
chr14	StringTie	exon	90397031	90397233	1000	+	.	gene_id "MSTRG.59787"; transcript_id "MSTRG.59787.56"; exon_number "1";
chr14	StringTie	exon	90400065	90400095	1000	+	.	gene_id "MSTRG.59787"; transcript_id "MSTRG.59787.56"; exon_number "2";
chr14	StringTie	exon	90401259	90401402	1000	+	.	gene_id "MSTRG.59787"; transcript_id "MSTRG.59787.56"; exon_number "3";
chr14	StringTie	exon	90403862	90403968	1000	+	.	gene_id "MSTRG.59787"; transcript_id "MSTRG.59787.56"; exon_number "4";
chr14	StringTie	exon	90404379	90404514	1000	+	.	gene_id "MSTRG.59787"; transcript_id "MSTRG.59787.56"; exon_number "5";
chr14	StringTie	exon	90404689	90405721	1000	+	.	gene_id "MSTRG.59787"; transcript_id "MSTRG.59787.56"; exon_number "6";
chr14	StringTie	exon	90406165	90408275	1000	+	.	gene_id "MSTRG.59787"; transcript_id "MSTRG.59787.56"; exon_number "7";
chr14	StringTie	transcript	90397031	90408275	1000	+	.	gene_id "MSTRG.59787"; transcript_id "MSTRG.59787.57";
chr14	StringTie	exon	90397031	90397233	1000	+	.	gene_id "MSTRG.59787"; transcript_id "MSTRG.59787.57"; exon_number "1";
chr14	StringTie	exon	90400065	90400095	1000	+	.	gene_id "MSTRG.59787"; transcript_id "MSTRG.59787.57"; exon_number "2";
chr14	StringTie	exon	90401259	90401402	1000	+	.	gene_id "MSTRG.59787"; transcript_id "MSTRG.59787.57"; exon_number "3";
chr14	StringTie	exon	90403862	90403968	1000	+	.	gene_id "MSTRG.59787"; transcript_id "MSTRG.59787.57"; exon_number "4";
chr14	StringTie	exon	90404379	90404514	1000	+	.	gene_id "MSTRG.59787"; transcript_id "MSTRG.59787.57"; exon_number "5";
chr14	StringTie	exon	90404689	90405804	1000	+	.	gene_id "MSTRG.59787"; transcript_id "MSTRG.59787.57"; exon_number "6";
chr14	StringTie	exon	90406198	90408275	1000	+	.	gene_id "MSTRG.59787"; transcript_id "MSTRG.59787.57"; exon_number "7";
chr14	StringTie	transcript	90397032	90408275	1000	+	.	gene_id "MSTRG.59787"; transcript_id "MSTRG.59787.58";
chr14	StringTie	exon	90397032	90397233	1000	+	.	gene_id "MSTRG.59787"; transcript_id "MSTRG.59787.58"; exon_number "1";
chr14	StringTie	exon	90398452	90398839	1000	+	.	gene_id "MSTRG.59787"; transcript_id "MSTRG.59787.58"; exon_number "2";
chr14	StringTie	exon	90398991	90399087	1000	+	.	gene_id "MSTRG.59787"; transcript_id "MSTRG.59787.58"; exon_number "3";
chr14	StringTie	exon	90400065	90400095	1000	+	.	gene_id "MSTRG.59787"; transcript_id "MSTRG.59787.58"; exon_number "4";
chr14	StringTie	exon	90401259	90401402	1000	+	.	gene_id "MSTRG.59787"; transcript_id "MSTRG.59787.58"; exon_number "5";
chr14	StringTie	exon	90403862	90403968	1000	+	.	gene_id "MSTRG.59787"; transcript_id "MSTRG.59787.58"; exon_number "6";
chr14	StringTie	exon	90404379	90404514	1000	+	.	gene_id "MSTRG.59787"; transcript_id "MSTRG.59787.58"; exon_number "7";
chr14	StringTie	exon	90404689	90408275	1000	+	.	gene_id "MSTRG.59787"; transcript_id "MSTRG.59787.58"; exon_number "8";
chr14	StringTie	transcript	90397032	90408268	1000	+	.	gene_id "MSTRG.59787"; transcript_id "MSTRG.59787.59";
chr14	StringTie	exon	90397032	90397233	1000	+	.	gene_id "MSTRG.59787"; transcript_id "MSTRG.59787.59"; exon_number "1";
chr14	StringTie	exon	90400065	90400095	1000	+	.	gene_id "MSTRG.59787"; transcript_id "MSTRG.59787.59"; exon_number "2";
chr14	StringTie	exon	90401259	90401402	1000	+	.	gene_id "MSTRG.59787"; transcript_id "MSTRG.59787.59"; exon_number "3";
chr14	StringTie	exon	90403862	90403968	1000	+	.	gene_id "MSTRG.59787"; transcript_id "MSTRG.59787.59"; exon_number "4";
chr14	StringTie	exon	90404434	90404514	1000	+	.	gene_id "MSTRG.59787"; transcript_id "MSTRG.59787.59"; exon_number "5";
chr14	StringTie	exon	90404689	90408268	1000	+	.	gene_id "MSTRG.59787"; transcript_id "MSTRG.59787.59"; exon_number "6";
chr14	StringTie	transcript	90396939	90408546	1000	+	.	gene_id "MSTRG.59787"; transcript_id "MSTRG.59787.6";
chr14	StringTie	exon	90396939	90397233	1000	+	.	gene_id "MSTRG.59787"; transcript_id "MSTRG.59787.6"; exon_number "1";
chr14	StringTie	exon	90400065	90400095	1000	+	.	gene_id "MSTRG.59787"; transcript_id "MSTRG.59787.6"; exon_number "2";
chr14	StringTie	exon	90401259	90401402	1000	+	.	gene_id "MSTRG.59787"; transcript_id "MSTRG.59787.6"; exon_number "3";
chr14	StringTie	exon	90403862	90403968	1000	+	.	gene_id "MSTRG.59787"; transcript_id "MSTRG.59787.6"; exon_number "4";
chr14	StringTie	exon	90404379	90404514	1000	+	.	gene_id "MSTRG.59787"; transcript_id "MSTRG.59787.6"; exon_number "5";
chr14	StringTie	exon	90404689	90405655	1000	+	.	gene_id "MSTRG.59787"; transcript_id "MSTRG.59787.6"; exon_number "6";
chr14	StringTie	exon	90405722	90408546	1000	+	.	gene_id "MSTRG.59787"; transcript_id "MSTRG.59787.6"; exon_number "7";
chr14	StringTie	transcript	90397032	90405617	1000	+	.	gene_id "MSTRG.59787"; transcript_id "MSTRG.59787.60";
chr14	StringTie	exon	90397032	90397233	1000	+	.	gene_id "MSTRG.59787"; transcript_id "MSTRG.59787.60"; exon_number "1";
chr14	StringTie	exon	90400065	90400095	1000	+	.	gene_id "MSTRG.59787"; transcript_id "MSTRG.59787.60"; exon_number "2";
chr14	StringTie	exon	90401259	90401402	1000	+	.	gene_id "MSTRG.59787"; transcript_id "MSTRG.59787.60"; exon_number "3";
chr14	StringTie	exon	90403862	90403968	1000	+	.	gene_id "MSTRG.59787"; transcript_id "MSTRG.59787.60"; exon_number "4";
chr14	StringTie	exon	90404379	90404514	1000	+	.	gene_id "MSTRG.59787"; transcript_id "MSTRG.59787.60"; exon_number "5";
chr14	StringTie	exon	90404689	90404815	1000	+	.	gene_id "MSTRG.59787"; transcript_id "MSTRG.59787.60"; exon_number "6";
chr14	StringTie	exon	90404854	90405617	1000	+	.	gene_id "MSTRG.59787"; transcript_id "MSTRG.59787.60"; exon_number "7";
chr14	StringTie	transcript	90397032	90408275	1000	+	.	gene_id "MSTRG.59787"; transcript_id "MSTRG.59787.61";
chr14	StringTie	exon	90397032	90397233	1000	+	.	gene_id "MSTRG.59787"; transcript_id "MSTRG.59787.61"; exon_number "1";
chr14	StringTie	exon	90398452	90399087	1000	+	.	gene_id "MSTRG.59787"; transcript_id "MSTRG.59787.61"; exon_number "2";
chr14	StringTie	exon	90400065	90400095	1000	+	.	gene_id "MSTRG.59787"; transcript_id "MSTRG.59787.61"; exon_number "3";
chr14	StringTie	exon	90401259	90401402	1000	+	.	gene_id "MSTRG.59787"; transcript_id "MSTRG.59787.61"; exon_number "4";
chr14	StringTie	exon	90403862	90403968	1000	+	.	gene_id "MSTRG.59787"; transcript_id "MSTRG.59787.61"; exon_number "5";
chr14	StringTie	exon	90404379	90404512	1000	+	.	gene_id "MSTRG.59787"; transcript_id "MSTRG.59787.61"; exon_number "6";
chr14	StringTie	exon	90404689	90408275	1000	+	.	gene_id "MSTRG.59787"; transcript_id "MSTRG.59787.61"; exon_number "7";
chr14	StringTie	transcript	90397032	90408268	1000	+	.	gene_id "MSTRG.59787"; transcript_id "MSTRG.59787.62";
chr14	StringTie	exon	90397032	90397233	1000	+	.	gene_id "MSTRG.59787"; transcript_id "MSTRG.59787.62"; exon_number "1";
chr14	StringTie	exon	90400065	90400095	1000	+	.	gene_id "MSTRG.59787"; transcript_id "MSTRG.59787.62"; exon_number "2";
chr14	StringTie	exon	90401259	90401402	1000	+	.	gene_id "MSTRG.59787"; transcript_id "MSTRG.59787.62"; exon_number "3";
chr14	StringTie	exon	90403862	90403968	1000	+	.	gene_id "MSTRG.59787"; transcript_id "MSTRG.59787.62"; exon_number "4";
chr14	StringTie	exon	90404379	90404514	1000	+	.	gene_id "MSTRG.59787"; transcript_id "MSTRG.59787.62"; exon_number "5";
chr14	StringTie	exon	90404689	90405340	1000	+	.	gene_id "MSTRG.59787"; transcript_id "MSTRG.59787.62"; exon_number "6";
chr14	StringTie	exon	90405367	90408268	1000	+	.	gene_id "MSTRG.59787"; transcript_id "MSTRG.59787.62"; exon_number "7";
chr14	StringTie	transcript	90397032	90405611	1000	+	.	gene_id "MSTRG.59787"; transcript_id "MSTRG.59787.63";
chr14	StringTie	exon	90397032	90397233	1000	+	.	gene_id "MSTRG.59787"; transcript_id "MSTRG.59787.63"; exon_number "1";
chr14	StringTie	exon	90400065	90400095	1000	+	.	gene_id "MSTRG.59787"; transcript_id "MSTRG.59787.63"; exon_number "2";
chr14	StringTie	exon	90401259	90401402	1000	+	.	gene_id "MSTRG.59787"; transcript_id "MSTRG.59787.63"; exon_number "3";
chr14	StringTie	exon	90403862	90403968	1000	+	.	gene_id "MSTRG.59787"; transcript_id "MSTRG.59787.63"; exon_number "4";
chr14	StringTie	exon	90404379	90404514	1000	+	.	gene_id "MSTRG.59787"; transcript_id "MSTRG.59787.63"; exon_number "5";
chr14	StringTie	exon	90404689	90404760	1000	+	.	gene_id "MSTRG.59787"; transcript_id "MSTRG.59787.63"; exon_number "6";
chr14	StringTie	exon	90404889	90405611	1000	+	.	gene_id "MSTRG.59787"; transcript_id "MSTRG.59787.63"; exon_number "7";
chr14	StringTie	transcript	90397032	90408275	1000	+	.	gene_id "MSTRG.59787"; transcript_id "MSTRG.59787.64";
chr14	StringTie	exon	90397032	90397233	1000	+	.	gene_id "MSTRG.59787"; transcript_id "MSTRG.59787.64"; exon_number "1";
chr14	StringTie	exon	90400065	90400095	1000	+	.	gene_id "MSTRG.59787"; transcript_id "MSTRG.59787.64"; exon_number "2";
chr14	StringTie	exon	90401259	90401402	1000	+	.	gene_id "MSTRG.59787"; transcript_id "MSTRG.59787.64"; exon_number "3";
chr14	StringTie	exon	90403862	90403968	1000	+	.	gene_id "MSTRG.59787"; transcript_id "MSTRG.59787.64"; exon_number "4";
chr14	StringTie	exon	90404399	90404514	1000	+	.	gene_id "MSTRG.59787"; transcript_id "MSTRG.59787.64"; exon_number "5";
chr14	StringTie	exon	90404689	90405655	1000	+	.	gene_id "MSTRG.59787"; transcript_id "MSTRG.59787.64"; exon_number "6";
chr14	StringTie	exon	90405722	90408275	1000	+	.	gene_id "MSTRG.59787"; transcript_id "MSTRG.59787.64"; exon_number "7";
chr14	StringTie	transcript	90397032	90408268	1000	+	.	gene_id "MSTRG.59787"; transcript_id "MSTRG.59787.65";
chr14	StringTie	exon	90397032	90397233	1000	+	.	gene_id "MSTRG.59787"; transcript_id "MSTRG.59787.65"; exon_number "1";
chr14	StringTie	exon	90400065	90400095	1000	+	.	gene_id "MSTRG.59787"; transcript_id "MSTRG.59787.65"; exon_number "2";
chr14	StringTie	exon	90401259	90401402	1000	+	.	gene_id "MSTRG.59787"; transcript_id "MSTRG.59787.65"; exon_number "3";
chr14	StringTie	exon	90403862	90403968	1000	+	.	gene_id "MSTRG.59787"; transcript_id "MSTRG.59787.65"; exon_number "4";
chr14	StringTie	exon	90404379	90404514	1000	+	.	gene_id "MSTRG.59787"; transcript_id "MSTRG.59787.65"; exon_number "5";
chr14	StringTie	exon	90404689	90407484	1000	+	.	gene_id "MSTRG.59787"; transcript_id "MSTRG.59787.65"; exon_number "6";
chr14	StringTie	exon	90407512	90408268	1000	+	.	gene_id "MSTRG.59787"; transcript_id "MSTRG.59787.65"; exon_number "7";
chr14	StringTie	transcript	90396941	90408275	1000	+	.	gene_id "MSTRG.59787"; transcript_id "MSTRG.59787.7";
chr14	StringTie	exon	90396941	90397090	1000	+	.	gene_id "MSTRG.59787"; transcript_id "MSTRG.59787.7"; exon_number "1";
chr14	StringTie	exon	90397173	90397233	1000	+	.	gene_id "MSTRG.59787"; transcript_id "MSTRG.59787.7"; exon_number "2";
chr14	StringTie	exon	90400065	90400095	1000	+	.	gene_id "MSTRG.59787"; transcript_id "MSTRG.59787.7"; exon_number "3";
chr14	StringTie	exon	90401259	90401402	1000	+	.	gene_id "MSTRG.59787"; transcript_id "MSTRG.59787.7"; exon_number "4";
chr14	StringTie	exon	90403862	90403968	1000	+	.	gene_id "MSTRG.59787"; transcript_id "MSTRG.59787.7"; exon_number "5";
chr14	StringTie	exon	90404379	90404514	1000	+	.	gene_id "MSTRG.59787"; transcript_id "MSTRG.59787.7"; exon_number "6";
chr14	StringTie	exon	90404689	90408275	1000	+	.	gene_id "MSTRG.59787"; transcript_id "MSTRG.59787.7"; exon_number "7";
chr14	StringTie	transcript	90397037	90405624	1000	+	.	gene_id "MSTRG.59787"; transcript_id "MSTRG.59787.71";
chr14	StringTie	exon	90397037	90397232	1000	+	.	gene_id "MSTRG.59787"; transcript_id "MSTRG.59787.71"; exon_number "1";
chr14	StringTie	exon	90400065	90400095	1000	+	.	gene_id "MSTRG.59787"; transcript_id "MSTRG.59787.71"; exon_number "2";
chr14	StringTie	exon	90401259	90401402	1000	+	.	gene_id "MSTRG.59787"; transcript_id "MSTRG.59787.71"; exon_number "3";
chr14	StringTie	exon	90403862	90403968	1000	+	.	gene_id "MSTRG.59787"; transcript_id "MSTRG.59787.71"; exon_number "4";
chr14	StringTie	exon	90404379	90404514	1000	+	.	gene_id "MSTRG.59787"; transcript_id "MSTRG.59787.71"; exon_number "5";
chr14	StringTie	exon	90404689	90405624	1000	+	.	gene_id "MSTRG.59787"; transcript_id "MSTRG.59787.71"; exon_number "6";
chr14	StringTie	transcript	90397039	90408268	1000	+	.	gene_id "MSTRG.59787"; transcript_id "MSTRG.59787.72";
chr14	StringTie	exon	90397039	90397237	1000	+	.	gene_id "MSTRG.59787"; transcript_id "MSTRG.59787.72"; exon_number "1";
chr14	StringTie	exon	90400065	90400095	1000	+	.	gene_id "MSTRG.59787"; transcript_id "MSTRG.59787.72"; exon_number "2";
chr14	StringTie	exon	90401267	90401402	1000	+	.	gene_id "MSTRG.59787"; transcript_id "MSTRG.59787.72"; exon_number "3";
chr14	StringTie	exon	90403862	90403968	1000	+	.	gene_id "MSTRG.59787"; transcript_id "MSTRG.59787.72"; exon_number "4";
chr14	StringTie	exon	90404379	90404514	1000	+	.	gene_id "MSTRG.59787"; transcript_id "MSTRG.59787.72"; exon_number "5";
chr14	StringTie	exon	90404689	90408268	1000	+	.	gene_id "MSTRG.59787"; transcript_id "MSTRG.59787.72"; exon_number "6";
chr14	StringTie	transcript	90397039	90408268	1000	+	.	gene_id "MSTRG.59787"; transcript_id "MSTRG.59787.73";
chr14	StringTie	exon	90397039	90397233	1000	+	.	gene_id "MSTRG.59787"; transcript_id "MSTRG.59787.73"; exon_number "1";
chr14	StringTie	exon	90398452	90398488	1000	+	.	gene_id "MSTRG.59787"; transcript_id "MSTRG.59787.73"; exon_number "2";
chr14	StringTie	exon	90400065	90400095	1000	+	.	gene_id "MSTRG.59787"; transcript_id "MSTRG.59787.73"; exon_number "3";
chr14	StringTie	exon	90401259	90401401	1000	+	.	gene_id "MSTRG.59787"; transcript_id "MSTRG.59787.73"; exon_number "4";
chr14	StringTie	exon	90403862	90403968	1000	+	.	gene_id "MSTRG.59787"; transcript_id "MSTRG.59787.73"; exon_number "5";
chr14	StringTie	exon	90404379	90404514	1000	+	.	gene_id "MSTRG.59787"; transcript_id "MSTRG.59787.73"; exon_number "6";
chr14	StringTie	exon	90404689	90408268	1000	+	.	gene_id "MSTRG.59787"; transcript_id "MSTRG.59787.73"; exon_number "7";
chr14	StringTie	transcript	90397039	90408315	1000	+	.	gene_id "MSTRG.59787"; transcript_id "MSTRG.59787.74";
chr14	StringTie	exon	90397039	90397233	1000	+	.	gene_id "MSTRG.59787"; transcript_id "MSTRG.59787.74"; exon_number "1";
chr14	StringTie	exon	90398452	90399087	1000	+	.	gene_id "MSTRG.59787"; transcript_id "MSTRG.59787.74"; exon_number "2";
chr14	StringTie	exon	90400065	90400095	1000	+	.	gene_id "MSTRG.59787"; transcript_id "MSTRG.59787.74"; exon_number "3";
chr14	StringTie	exon	90401267	90401402	1000	+	.	gene_id "MSTRG.59787"; transcript_id "MSTRG.59787.74"; exon_number "4";
chr14	StringTie	exon	90403862	90403968	1000	+	.	gene_id "MSTRG.59787"; transcript_id "MSTRG.59787.74"; exon_number "5";
chr14	StringTie	exon	90404379	90404514	1000	+	.	gene_id "MSTRG.59787"; transcript_id "MSTRG.59787.74"; exon_number "6";
chr14	StringTie	exon	90404689	90408315	1000	+	.	gene_id "MSTRG.59787"; transcript_id "MSTRG.59787.74"; exon_number "7";
chr14	StringTie	transcript	90397056	90408273	1000	+	.	gene_id "MSTRG.59787"; transcript_id "MSTRG.59787.76";
chr14	StringTie	exon	90397056	90397154	1000	+	.	gene_id "MSTRG.59787"; transcript_id "MSTRG.59787.76"; exon_number "1";
chr14	StringTie	exon	90400065	90400095	1000	+	.	gene_id "MSTRG.59787"; transcript_id "MSTRG.59787.76"; exon_number "2";
chr14	StringTie	exon	90401259	90401402	1000	+	.	gene_id "MSTRG.59787"; transcript_id "MSTRG.59787.76"; exon_number "3";
chr14	StringTie	exon	90403862	90403968	1000	+	.	gene_id "MSTRG.59787"; transcript_id "MSTRG.59787.76"; exon_number "4";
chr14	StringTie	exon	90404379	90404514	1000	+	.	gene_id "MSTRG.59787"; transcript_id "MSTRG.59787.76"; exon_number "5";
chr14	StringTie	exon	90404689	90405655	1000	+	.	gene_id "MSTRG.59787"; transcript_id "MSTRG.59787.76"; exon_number "6";
chr14	StringTie	exon	90405722	90408273	1000	+	.	gene_id "MSTRG.59787"; transcript_id "MSTRG.59787.76"; exon_number "7";
chr14	StringTie	transcript	90397081	90408273	1000	+	.	gene_id "MSTRG.59787"; transcript_id "MSTRG.59787.78";
chr14	StringTie	exon	90397081	90397232	1000	+	.	gene_id "MSTRG.59787"; transcript_id "MSTRG.59787.78"; exon_number "1";
chr14	StringTie	exon	90400066	90400095	1000	+	.	gene_id "MSTRG.59787"; transcript_id "MSTRG.59787.78"; exon_number "2";
chr14	StringTie	exon	90401259	90401402	1000	+	.	gene_id "MSTRG.59787"; transcript_id "MSTRG.59787.78"; exon_number "3";
chr14	StringTie	exon	90403862	90403968	1000	+	.	gene_id "MSTRG.59787"; transcript_id "MSTRG.59787.78"; exon_number "4";
chr14	StringTie	exon	90404379	90404514	1000	+	.	gene_id "MSTRG.59787"; transcript_id "MSTRG.59787.78"; exon_number "5";
chr14	StringTie	exon	90404689	90408273	1000	+	.	gene_id "MSTRG.59787"; transcript_id "MSTRG.59787.78"; exon_number "6";
chr14	StringTie	transcript	90397110	90408275	1000	+	.	gene_id "MSTRG.59787"; transcript_id "MSTRG.59787.79";
chr14	StringTie	exon	90397110	90397233	1000	+	.	gene_id "MSTRG.59787"; transcript_id "MSTRG.59787.79"; exon_number "1";
chr14	StringTie	exon	90398452	90398560	1000	+	.	gene_id "MSTRG.59787"; transcript_id "MSTRG.59787.79"; exon_number "2";
chr14	StringTie	exon	90398991	90399162	1000	+	.	gene_id "MSTRG.59787"; transcript_id "MSTRG.59787.79"; exon_number "3";
chr14	StringTie	exon	90400065	90400095	1000	+	.	gene_id "MSTRG.59787"; transcript_id "MSTRG.59787.79"; exon_number "4";
chr14	StringTie	exon	90401259	90401402	1000	+	.	gene_id "MSTRG.59787"; transcript_id "MSTRG.59787.79"; exon_number "5";
chr14	StringTie	exon	90403862	90403968	1000	+	.	gene_id "MSTRG.59787"; transcript_id "MSTRG.59787.79"; exon_number "6";
chr14	StringTie	exon	90404379	90404514	1000	+	.	gene_id "MSTRG.59787"; transcript_id "MSTRG.59787.79"; exon_number "7";
chr14	StringTie	exon	90404689	90408275	1000	+	.	gene_id "MSTRG.59787"; transcript_id "MSTRG.59787.79"; exon_number "8";
chr14	StringTie	transcript	90396941	90408268	1000	+	.	gene_id "MSTRG.59787"; transcript_id "MSTRG.59787.8";
chr14	StringTie	exon	90396941	90397233	1000	+	.	gene_id "MSTRG.59787"; transcript_id "MSTRG.59787.8"; exon_number "1";
chr14	StringTie	exon	90400065	90400095	1000	+	.	gene_id "MSTRG.59787"; transcript_id "MSTRG.59787.8"; exon_number "2";
chr14	StringTie	exon	90401259	90401402	1000	+	.	gene_id "MSTRG.59787"; transcript_id "MSTRG.59787.8"; exon_number "3";
chr14	StringTie	exon	90403862	90403968	1000	+	.	gene_id "MSTRG.59787"; transcript_id "MSTRG.59787.8"; exon_number "4";
chr14	StringTie	exon	90404379	90404514	1000	+	.	gene_id "MSTRG.59787"; transcript_id "MSTRG.59787.8"; exon_number "5";
chr14	StringTie	exon	90404689	90405061	1000	+	.	gene_id "MSTRG.59787"; transcript_id "MSTRG.59787.8"; exon_number "6";
chr14	StringTie	exon	90405671	90408268	1000	+	.	gene_id "MSTRG.59787"; transcript_id "MSTRG.59787.8"; exon_number "7";
chr14	StringTie	transcript	90397655	90408273	1000	+	.	gene_id "MSTRG.59787"; transcript_id "MSTRG.59787.80";
chr14	StringTie	exon	90397655	90397684	1000	+	.	gene_id "MSTRG.59787"; transcript_id "MSTRG.59787.80"; exon_number "1";
chr14	StringTie	exon	90398452	90399087	1000	+	.	gene_id "MSTRG.59787"; transcript_id "MSTRG.59787.80"; exon_number "2";
chr14	StringTie	exon	90400065	90400095	1000	+	.	gene_id "MSTRG.59787"; transcript_id "MSTRG.59787.80"; exon_number "3";
chr14	StringTie	exon	90401259	90401402	1000	+	.	gene_id "MSTRG.59787"; transcript_id "MSTRG.59787.80"; exon_number "4";
chr14	StringTie	exon	90403862	90403968	1000	+	.	gene_id "MSTRG.59787"; transcript_id "MSTRG.59787.80"; exon_number "5";
chr14	StringTie	exon	90404379	90404514	1000	+	.	gene_id "MSTRG.59787"; transcript_id "MSTRG.59787.80"; exon_number "6";
chr14	StringTie	exon	90404689	90408273	1000	+	.	gene_id "MSTRG.59787"; transcript_id "MSTRG.59787.80"; exon_number "7";
chr14	StringTie	transcript	90397689	90408275	1000	+	.	gene_id "MSTRG.59787"; transcript_id "MSTRG.59787.81";
chr14	StringTie	exon	90397689	90397817	1000	+	.	gene_id "MSTRG.59787"; transcript_id "MSTRG.59787.81"; exon_number "1";
chr14	StringTie	exon	90398452	90400095	1000	+	.	gene_id "MSTRG.59787"; transcript_id "MSTRG.59787.81"; exon_number "2";
chr14	StringTie	exon	90401259	90401402	1000	+	.	gene_id "MSTRG.59787"; transcript_id "MSTRG.59787.81"; exon_number "3";
chr14	StringTie	exon	90403862	90403968	1000	+	.	gene_id "MSTRG.59787"; transcript_id "MSTRG.59787.81"; exon_number "4";
chr14	StringTie	exon	90404379	90404514	1000	+	.	gene_id "MSTRG.59787"; transcript_id "MSTRG.59787.81"; exon_number "5";
chr14	StringTie	exon	90404689	90408275	1000	+	.	gene_id "MSTRG.59787"; transcript_id "MSTRG.59787.81"; exon_number "6";
chr14	StringTie	transcript	90397946	90408275	1000	+	.	gene_id "MSTRG.59787"; transcript_id "MSTRG.59787.83";
chr14	StringTie	exon	90397946	90398071	1000	+	.	gene_id "MSTRG.59787"; transcript_id "MSTRG.59787.83"; exon_number "1";
chr14	StringTie	exon	90398136	90400095	1000	+	.	gene_id "MSTRG.59787"; transcript_id "MSTRG.59787.83"; exon_number "2";
chr14	StringTie	exon	90401259	90401402	1000	+	.	gene_id "MSTRG.59787"; transcript_id "MSTRG.59787.83"; exon_number "3";
chr14	StringTie	exon	90403862	90403968	1000	+	.	gene_id "MSTRG.59787"; transcript_id "MSTRG.59787.83"; exon_number "4";
chr14	StringTie	exon	90404379	90404514	1000	+	.	gene_id "MSTRG.59787"; transcript_id "MSTRG.59787.83"; exon_number "5";
chr14	StringTie	exon	90404689	90408275	1000	+	.	gene_id "MSTRG.59787"; transcript_id "MSTRG.59787.83"; exon_number "6";
chr14	StringTie	transcript	90397948	90408268	1000	+	.	gene_id "MSTRG.59787"; transcript_id "MSTRG.59787.84";
chr14	StringTie	exon	90397948	90398059	1000	+	.	gene_id "MSTRG.59787"; transcript_id "MSTRG.59787.84"; exon_number "1";
chr14	StringTie	exon	90398452	90399087	1000	+	.	gene_id "MSTRG.59787"; transcript_id "MSTRG.59787.84"; exon_number "2";
chr14	StringTie	exon	90400065	90400095	1000	+	.	gene_id "MSTRG.59787"; transcript_id "MSTRG.59787.84"; exon_number "3";
chr14	StringTie	exon	90401259	90401402	1000	+	.	gene_id "MSTRG.59787"; transcript_id "MSTRG.59787.84"; exon_number "4";
chr14	StringTie	exon	90403862	90403968	1000	+	.	gene_id "MSTRG.59787"; transcript_id "MSTRG.59787.84"; exon_number "5";
chr14	StringTie	exon	90404379	90404514	1000	+	.	gene_id "MSTRG.59787"; transcript_id "MSTRG.59787.84"; exon_number "6";
chr14	StringTie	exon	90404689	90408268	1000	+	.	gene_id "MSTRG.59787"; transcript_id "MSTRG.59787.84"; exon_number "7";
chr14	StringTie	transcript	90397957	90408272	1000	+	.	gene_id "MSTRG.59787"; transcript_id "MSTRG.59787.85";
chr14	StringTie	exon	90397957	90398049	1000	+	.	gene_id "MSTRG.59787"; transcript_id "MSTRG.59787.85"; exon_number "1";
chr14	StringTie	exon	90398452	90398560	1000	+	.	gene_id "MSTRG.59787"; transcript_id "MSTRG.59787.85"; exon_number "2";
chr14	StringTie	exon	90398991	90399087	1000	+	.	gene_id "MSTRG.59787"; transcript_id "MSTRG.59787.85"; exon_number "3";
chr14	StringTie	exon	90400065	90400095	1000	+	.	gene_id "MSTRG.59787"; transcript_id "MSTRG.59787.85"; exon_number "4";
chr14	StringTie	exon	90401259	90401402	1000	+	.	gene_id "MSTRG.59787"; transcript_id "MSTRG.59787.85"; exon_number "5";
chr14	StringTie	exon	90403862	90403968	1000	+	.	gene_id "MSTRG.59787"; transcript_id "MSTRG.59787.85"; exon_number "6";
chr14	StringTie	exon	90404379	90404514	1000	+	.	gene_id "MSTRG.59787"; transcript_id "MSTRG.59787.85"; exon_number "7";
chr14	StringTie	exon	90404689	90408272	1000	+	.	gene_id "MSTRG.59787"; transcript_id "MSTRG.59787.85"; exon_number "8";
chr14	StringTie	transcript	90397958	90408268	1000	+	.	gene_id "MSTRG.59787"; transcript_id "MSTRG.59787.86";
chr14	StringTie	exon	90397958	90398560	1000	+	.	gene_id "MSTRG.59787"; transcript_id "MSTRG.59787.86"; exon_number "1";
chr14	StringTie	exon	90398991	90399087	1000	+	.	gene_id "MSTRG.59787"; transcript_id "MSTRG.59787.86"; exon_number "2";
chr14	StringTie	exon	90400065	90400095	1000	+	.	gene_id "MSTRG.59787"; transcript_id "MSTRG.59787.86"; exon_number "3";
chr14	StringTie	exon	90401259	90401402	1000	+	.	gene_id "MSTRG.59787"; transcript_id "MSTRG.59787.86"; exon_number "4";
chr14	StringTie	exon	90403862	90403968	1000	+	.	gene_id "MSTRG.59787"; transcript_id "MSTRG.59787.86"; exon_number "5";
chr14	StringTie	exon	90404399	90404514	1000	+	.	gene_id "MSTRG.59787"; transcript_id "MSTRG.59787.86"; exon_number "6";
chr14	StringTie	exon	90404689	90408268	1000	+	.	gene_id "MSTRG.59787"; transcript_id "MSTRG.59787.86"; exon_number "7";
chr14	StringTie	transcript	90397962	90408275	1000	+	.	gene_id "MSTRG.59787"; transcript_id "MSTRG.59787.87";
chr14	StringTie	exon	90397962	90399162	1000	+	.	gene_id "MSTRG.59787"; transcript_id "MSTRG.59787.87"; exon_number "1";
chr14	StringTie	exon	90400065	90400095	1000	+	.	gene_id "MSTRG.59787"; transcript_id "MSTRG.59787.87"; exon_number "2";
chr14	StringTie	exon	90401259	90401402	1000	+	.	gene_id "MSTRG.59787"; transcript_id "MSTRG.59787.87"; exon_number "3";
chr14	StringTie	exon	90403862	90403968	1000	+	.	gene_id "MSTRG.59787"; transcript_id "MSTRG.59787.87"; exon_number "4";
chr14	StringTie	exon	90404379	90404514	1000	+	.	gene_id "MSTRG.59787"; transcript_id "MSTRG.59787.87"; exon_number "5";
chr14	StringTie	exon	90404689	90408275	1000	+	.	gene_id "MSTRG.59787"; transcript_id "MSTRG.59787.87"; exon_number "6";
chr14	StringTie	transcript	90397968	90405616	1000	+	.	gene_id "MSTRG.59787"; transcript_id "MSTRG.59787.88";
chr14	StringTie	exon	90397968	90398488	1000	+	.	gene_id "MSTRG.59787"; transcript_id "MSTRG.59787.88"; exon_number "1";
chr14	StringTie	exon	90398719	90399087	1000	+	.	gene_id "MSTRG.59787"; transcript_id "MSTRG.59787.88"; exon_number "2";
chr14	StringTie	exon	90400065	90400095	1000	+	.	gene_id "MSTRG.59787"; transcript_id "MSTRG.59787.88"; exon_number "3";
chr14	StringTie	exon	90401259	90401402	1000	+	.	gene_id "MSTRG.59787"; transcript_id "MSTRG.59787.88"; exon_number "4";
chr14	StringTie	exon	90403862	90403968	1000	+	.	gene_id "MSTRG.59787"; transcript_id "MSTRG.59787.88"; exon_number "5";
chr14	StringTie	exon	90404379	90404514	1000	+	.	gene_id "MSTRG.59787"; transcript_id "MSTRG.59787.88"; exon_number "6";
chr14	StringTie	exon	90404689	90405616	1000	+	.	gene_id "MSTRG.59787"; transcript_id "MSTRG.59787.88"; exon_number "7";
chr14	StringTie	transcript	90398155	90408268	1000	+	.	gene_id "MSTRG.59787"; transcript_id "MSTRG.59787.89";
chr14	StringTie	exon	90398155	90398560	1000	+	.	gene_id "MSTRG.59787"; transcript_id "MSTRG.59787.89"; exon_number "1";
chr14	StringTie	exon	90398991	90400095	1000	+	.	gene_id "MSTRG.59787"; transcript_id "MSTRG.59787.89"; exon_number "2";
chr14	StringTie	exon	90401259	90401402	1000	+	.	gene_id "MSTRG.59787"; transcript_id "MSTRG.59787.89"; exon_number "3";
chr14	StringTie	exon	90403862	90403965	1000	+	.	gene_id "MSTRG.59787"; transcript_id "MSTRG.59787.89"; exon_number "4";
chr14	StringTie	exon	90404379	90404514	1000	+	.	gene_id "MSTRG.59787"; transcript_id "MSTRG.59787.89"; exon_number "5";
chr14	StringTie	exon	90404689	90408268	1000	+	.	gene_id "MSTRG.59787"; transcript_id "MSTRG.59787.89"; exon_number "6";
chr14	StringTie	transcript	90396942	90408275	1000	+	.	gene_id "MSTRG.59787"; transcript_id "MSTRG.59787.9";
chr14	StringTie	exon	90396942	90397233	1000	+	.	gene_id "MSTRG.59787"; transcript_id "MSTRG.59787.9"; exon_number "1";
chr14	StringTie	exon	90398452	90398488	1000	+	.	gene_id "MSTRG.59787"; transcript_id "MSTRG.59787.9"; exon_number "2";
chr14	StringTie	exon	90400065	90400095	1000	+	.	gene_id "MSTRG.59787"; transcript_id "MSTRG.59787.9"; exon_number "3";
chr14	StringTie	exon	90401259	90401402	1000	+	.	gene_id "MSTRG.59787"; transcript_id "MSTRG.59787.9"; exon_number "4";
chr14	StringTie	exon	90403862	90403968	1000	+	.	gene_id "MSTRG.59787"; transcript_id "MSTRG.59787.9"; exon_number "5";
chr14	StringTie	exon	90404379	90404514	1000	+	.	gene_id "MSTRG.59787"; transcript_id "MSTRG.59787.9"; exon_number "6";
chr14	StringTie	exon	90404689	90408275	1000	+	.	gene_id "MSTRG.59787"; transcript_id "MSTRG.59787.9"; exon_number "7";
chr14	StringTie	transcript	90398262	90408268	1000	+	.	gene_id "MSTRG.59787"; transcript_id "MSTRG.59787.90";
chr14	StringTie	exon	90398262	90398488	1000	+	.	gene_id "MSTRG.59787"; transcript_id "MSTRG.59787.90"; exon_number "1";
chr14	StringTie	exon	90400065	90400095	1000	+	.	gene_id "MSTRG.59787"; transcript_id "MSTRG.59787.90"; exon_number "2";
chr14	StringTie	exon	90401259	90401402	1000	+	.	gene_id "MSTRG.59787"; transcript_id "MSTRG.59787.90"; exon_number "3";
chr14	StringTie	exon	90403862	90403968	1000	+	.	gene_id "MSTRG.59787"; transcript_id "MSTRG.59787.90"; exon_number "4";
chr14	StringTie	exon	90404379	90404514	1000	+	.	gene_id "MSTRG.59787"; transcript_id "MSTRG.59787.90"; exon_number "5";
chr14	StringTie	exon	90404689	90405721	1000	+	.	gene_id "MSTRG.59787"; transcript_id "MSTRG.59787.90"; exon_number "6";
chr14	StringTie	exon	90405749	90408268	1000	+	.	gene_id "MSTRG.59787"; transcript_id "MSTRG.59787.90"; exon_number "7";
chr14	StringTie	transcript	90398306	90408268	1000	+	.	gene_id "MSTRG.59787"; transcript_id "MSTRG.59787.92";
chr14	StringTie	exon	90398306	90398488	1000	+	.	gene_id "MSTRG.59787"; transcript_id "MSTRG.59787.92"; exon_number "1";
chr14	StringTie	exon	90398991	90399087	1000	+	.	gene_id "MSTRG.59787"; transcript_id "MSTRG.59787.92"; exon_number "2";
chr14	StringTie	exon	90400065	90400095	1000	+	.	gene_id "MSTRG.59787"; transcript_id "MSTRG.59787.92"; exon_number "3";
chr14	StringTie	exon	90401259	90401402	1000	+	.	gene_id "MSTRG.59787"; transcript_id "MSTRG.59787.92"; exon_number "4";
chr14	StringTie	exon	90403862	90403968	1000	+	.	gene_id "MSTRG.59787"; transcript_id "MSTRG.59787.92"; exon_number "5";
chr14	StringTie	exon	90404379	90404514	1000	+	.	gene_id "MSTRG.59787"; transcript_id "MSTRG.59787.92"; exon_number "6";
chr14	StringTie	exon	90404689	90406739	1000	+	.	gene_id "MSTRG.59787"; transcript_id "MSTRG.59787.92"; exon_number "7";
chr14	StringTie	exon	90406772	90408268	1000	+	.	gene_id "MSTRG.59787"; transcript_id "MSTRG.59787.92"; exon_number "8";
chr14	StringTie	transcript	90398347	90408275	1000	+	.	gene_id "MSTRG.59787"; transcript_id "MSTRG.59787.93";
chr14	StringTie	exon	90398347	90398488	1000	+	.	gene_id "MSTRG.59787"; transcript_id "MSTRG.59787.93"; exon_number "1";
chr14	StringTie	exon	90399008	90399162	1000	+	.	gene_id "MSTRG.59787"; transcript_id "MSTRG.59787.93"; exon_number "2";
chr14	StringTie	exon	90400065	90400095	1000	+	.	gene_id "MSTRG.59787"; transcript_id "MSTRG.59787.93"; exon_number "3";
chr14	StringTie	exon	90401259	90401402	1000	+	.	gene_id "MSTRG.59787"; transcript_id "MSTRG.59787.93"; exon_number "4";
chr14	StringTie	exon	90403862	90403968	1000	+	.	gene_id "MSTRG.59787"; transcript_id "MSTRG.59787.93"; exon_number "5";
chr14	StringTie	exon	90404379	90404514	1000	+	.	gene_id "MSTRG.59787"; transcript_id "MSTRG.59787.93"; exon_number "6";
chr14	StringTie	exon	90404689	90408275	1000	+	.	gene_id "MSTRG.59787"; transcript_id "MSTRG.59787.93"; exon_number "7";
chr14	StringTie	transcript	90398367	90408268	1000	+	.	gene_id "MSTRG.59787"; transcript_id "MSTRG.59787.94";
chr14	StringTie	exon	90398367	90398560	1000	+	.	gene_id "MSTRG.59787"; transcript_id "MSTRG.59787.94"; exon_number "1";
chr14	StringTie	exon	90398719	90398839	1000	+	.	gene_id "MSTRG.59787"; transcript_id "MSTRG.59787.94"; exon_number "2";
chr14	StringTie	exon	90398991	90399087	1000	+	.	gene_id "MSTRG.59787"; transcript_id "MSTRG.59787.94"; exon_number "3";
chr14	StringTie	exon	90400065	90400095	1000	+	.	gene_id "MSTRG.59787"; transcript_id "MSTRG.59787.94"; exon_number "4";
chr14	StringTie	exon	90401259	90401402	1000	+	.	gene_id "MSTRG.59787"; transcript_id "MSTRG.59787.94"; exon_number "5";
chr14	StringTie	exon	90403862	90403968	1000	+	.	gene_id "MSTRG.59787"; transcript_id "MSTRG.59787.94"; exon_number "6";
chr14	StringTie	exon	90404379	90404514	1000	+	.	gene_id "MSTRG.59787"; transcript_id "MSTRG.59787.94"; exon_number "7";
chr14	StringTie	exon	90404690	90408268	1000	+	.	gene_id "MSTRG.59787"; transcript_id "MSTRG.59787.94"; exon_number "8";
chr14	StringTie	transcript	90398398	90408268	1000	+	.	gene_id "MSTRG.59787"; transcript_id "MSTRG.59787.95";
chr14	StringTie	exon	90398398	90399087	1000	+	.	gene_id "MSTRG.59787"; transcript_id "MSTRG.59787.95"; exon_number "1";
chr14	StringTie	exon	90400065	90400095	1000	+	.	gene_id "MSTRG.59787"; transcript_id "MSTRG.59787.95"; exon_number "2";
chr14	StringTie	exon	90401259	90401402	1000	+	.	gene_id "MSTRG.59787"; transcript_id "MSTRG.59787.95"; exon_number "3";
chr14	StringTie	exon	90403862	90403968	1000	+	.	gene_id "MSTRG.59787"; transcript_id "MSTRG.59787.95"; exon_number "4";
chr14	StringTie	exon	90404379	90404513	1000	+	.	gene_id "MSTRG.59787"; transcript_id "MSTRG.59787.95"; exon_number "5";
chr14	StringTie	exon	90404689	90408268	1000	+	.	gene_id "MSTRG.59787"; transcript_id "MSTRG.59787.95"; exon_number "6";
chr14	StringTie	transcript	90398542	90408275	1000	+	.	gene_id "MSTRG.59787"; transcript_id "MSTRG.59787.96";
chr14	StringTie	exon	90398542	90398560	1000	+	.	gene_id "MSTRG.59787"; transcript_id "MSTRG.59787.96"; exon_number "1";
chr14	StringTie	exon	90400065	90400095	1000	+	.	gene_id "MSTRG.59787"; transcript_id "MSTRG.59787.96"; exon_number "2";
chr14	StringTie	exon	90401259	90401402	1000	+	.	gene_id "MSTRG.59787"; transcript_id "MSTRG.59787.96"; exon_number "3";
chr14	StringTie	exon	90403862	90403968	1000	+	.	gene_id "MSTRG.59787"; transcript_id "MSTRG.59787.96"; exon_number "4";
chr14	StringTie	exon	90404379	90404514	1000	+	.	gene_id "MSTRG.59787"; transcript_id "MSTRG.59787.96"; exon_number "5";
chr14	StringTie	exon	90404689	90408275	1000	+	.	gene_id "MSTRG.59787"; transcript_id "MSTRG.59787.96"; exon_number "6";
chr14	StringTie	transcript	90400822	90408275	1000	+	.	gene_id "MSTRG.59787"; transcript_id "MSTRG.59787.98";
chr14	StringTie	exon	90400822	90401402	1000	+	.	gene_id "MSTRG.59787"; transcript_id "MSTRG.59787.98"; exon_number "1";
chr14	StringTie	exon	90403841	90403968	1000	+	.	gene_id "MSTRG.59787"; transcript_id "MSTRG.59787.98"; exon_number "2";
chr14	StringTie	exon	90404379	90404514	1000	+	.	gene_id "MSTRG.59787"; transcript_id "MSTRG.59787.98"; exon_number "3";
chr14	StringTie	exon	90404689	90408275	1000	+	.	gene_id "MSTRG.59787"; transcript_id "MSTRG.59787.98"; exon_number "4";
chr14	StringTie	transcript	90401253	90408273	1000	+	.	gene_id "MSTRG.59787"; transcript_id "MSTRG.59787.99";
chr14	StringTie	exon	90401253	90401402	1000	+	.	gene_id "MSTRG.59787"; transcript_id "MSTRG.59787.99"; exon_number "1";
chr14	StringTie	exon	90403862	90403967	1000	+	.	gene_id "MSTRG.59787"; transcript_id "MSTRG.59787.99"; exon_number "2";
chr14	StringTie	exon	90404379	90404514	1000	+	.	gene_id "MSTRG.59787"; transcript_id "MSTRG.59787.99"; exon_number "3";
chr14	StringTie	exon	90404700	90408273	1000	+	.	gene_id "MSTRG.59787"; transcript_id "MSTRG.59787.99"; exon_number "4";
chr14	StringTie	transcript	90402523	90405235	1000	-	.	gene_id "MSTRG.59788"; transcript_id "ENST00000555853"; gene_name "RP11-471B22.2"; ref_gene_id "ENSG00000258424";
chr14	StringTie	exon	90402523	90402778	1000	-	.	gene_id "MSTRG.59788"; transcript_id "ENST00000555853"; exon_number "1"; gene_name "RP11-471B22.2"; ref_gene_id "ENSG00000258424";
chr14	StringTie	exon	90405192	90405235	1000	-	.	gene_id "MSTRG.59788"; transcript_id "ENST00000555853"; exon_number "2"; gene_name "RP11-471B22.2"; ref_gene_id "ENSG00000258424";
chr14	StringTie	transcript	90397029	90404514	1000	-	.	gene_id "MSTRG.59788"; transcript_id "MSTRG.59788.1";
chr14	StringTie	exon	90397029	90397217	1000	-	.	gene_id "MSTRG.59788"; transcript_id "MSTRG.59788.1"; exon_number "1";
chr14	StringTie	exon	90401272	90401345	1000	-	.	gene_id "MSTRG.59788"; transcript_id "MSTRG.59788.1"; exon_number "2";
chr14	StringTie	exon	90404394	90404514	1000	-	.	gene_id "MSTRG.59788"; transcript_id "MSTRG.59788.1"; exon_number "3";
chr14	StringTie	transcript	90404285	90407459	1000	-	.	gene_id "MSTRG.59788"; transcript_id "MSTRG.59788.11";
chr14	StringTie	exon	90404285	90404327	1000	-	.	gene_id "MSTRG.59788"; transcript_id "MSTRG.59788.11"; exon_number "1";
chr14	StringTie	exon	90404722	90404958	1000	-	.	gene_id "MSTRG.59788"; transcript_id "MSTRG.59788.11"; exon_number "2";
chr14	StringTie	exon	90405105	90405449	1000	-	.	gene_id "MSTRG.59788"; transcript_id "MSTRG.59788.11"; exon_number "3";
chr14	StringTie	exon	90405903	90406330	1000	-	.	gene_id "MSTRG.59788"; transcript_id "MSTRG.59788.11"; exon_number "4";
chr14	StringTie	exon	90407080	90407157	1000	-	.	gene_id "MSTRG.59788"; transcript_id "MSTRG.59788.11"; exon_number "5";
chr14	StringTie	exon	90407273	90407459	1000	-	.	gene_id "MSTRG.59788"; transcript_id "MSTRG.59788.11"; exon_number "6";
chr14	StringTie	transcript	90404528	90408268	1000	-	.	gene_id "MSTRG.59788"; transcript_id "MSTRG.59788.12";
chr14	StringTie	exon	90404528	90404734	1000	-	.	gene_id "MSTRG.59788"; transcript_id "MSTRG.59788.12"; exon_number "1";
chr14	StringTie	exon	90404775	90405160	1000	-	.	gene_id "MSTRG.59788"; transcript_id "MSTRG.59788.12"; exon_number "2";
chr14	StringTie	exon	90405756	90405957	1000	-	.	gene_id "MSTRG.59788"; transcript_id "MSTRG.59788.12"; exon_number "3";
chr14	StringTie	exon	90406748	90406766	1000	-	.	gene_id "MSTRG.59788"; transcript_id "MSTRG.59788.12"; exon_number "4";
chr14	StringTie	exon	90407114	90407157	1000	-	.	gene_id "MSTRG.59788"; transcript_id "MSTRG.59788.12"; exon_number "5";
chr14	StringTie	exon	90407504	90407697	1000	-	.	gene_id "MSTRG.59788"; transcript_id "MSTRG.59788.12"; exon_number "6";
chr14	StringTie	exon	90407761	90407967	1000	-	.	gene_id "MSTRG.59788"; transcript_id "MSTRG.59788.12"; exon_number "7";
chr14	StringTie	exon	90408094	90408268	1000	-	.	gene_id "MSTRG.59788"; transcript_id "MSTRG.59788.12"; exon_number "8";
chr14	StringTie	transcript	90404563	90408194	1000	-	.	gene_id "MSTRG.59788"; transcript_id "MSTRG.59788.13";
chr14	StringTie	exon	90404563	90404778	1000	-	.	gene_id "MSTRG.59788"; transcript_id "MSTRG.59788.13"; exon_number "1";
chr14	StringTie	exon	90404939	90405160	1000	-	.	gene_id "MSTRG.59788"; transcript_id "MSTRG.59788.13"; exon_number "2";
chr14	StringTie	exon	90405756	90405957	1000	-	.	gene_id "MSTRG.59788"; transcript_id "MSTRG.59788.13"; exon_number "3";
chr14	StringTie	exon	90405996	90406330	1000	-	.	gene_id "MSTRG.59788"; transcript_id "MSTRG.59788.13"; exon_number "4";
chr14	StringTie	exon	90406482	90406575	1000	-	.	gene_id "MSTRG.59788"; transcript_id "MSTRG.59788.13"; exon_number "5";
chr14	StringTie	exon	90406655	90406965	1000	-	.	gene_id "MSTRG.59788"; transcript_id "MSTRG.59788.13"; exon_number "6";
chr14	StringTie	exon	90407158	90407369	1000	-	.	gene_id "MSTRG.59788"; transcript_id "MSTRG.59788.13"; exon_number "7";
chr14	StringTie	exon	90407532	90407743	1000	-	.	gene_id "MSTRG.59788"; transcript_id "MSTRG.59788.13"; exon_number "8";
chr14	StringTie	exon	90408169	90408194	1000	-	.	gene_id "MSTRG.59788"; transcript_id "MSTRG.59788.13"; exon_number "9";
chr14	StringTie	transcript	90404564	90405610	1000	-	.	gene_id "MSTRG.59788"; transcript_id "MSTRG.59788.14";
chr14	StringTie	exon	90404564	90404721	1000	-	.	gene_id "MSTRG.59788"; transcript_id "MSTRG.59788.14"; exon_number "1";
chr14	StringTie	exon	90404775	90405191	1000	-	.	gene_id "MSTRG.59788"; transcript_id "MSTRG.59788.14"; exon_number "2";
chr14	StringTie	exon	90405459	90405610	1000	-	.	gene_id "MSTRG.59788"; transcript_id "MSTRG.59788.14"; exon_number "3";
chr14	StringTie	transcript	90404576	90405479	1000	-	.	gene_id "MSTRG.59788"; transcript_id "MSTRG.59788.15";
chr14	StringTie	exon	90404576	90404641	1000	-	.	gene_id "MSTRG.59788"; transcript_id "MSTRG.59788.15"; exon_number "1";
chr14	StringTie	exon	90405192	90405479	1000	-	.	gene_id "MSTRG.59788"; transcript_id "MSTRG.59788.15"; exon_number "2";
chr14	StringTie	transcript	90404602	90408268	1000	-	.	gene_id "MSTRG.59788"; transcript_id "MSTRG.59788.16";
chr14	StringTie	exon	90404602	90404778	1000	-	.	gene_id "MSTRG.59788"; transcript_id "MSTRG.59788.16"; exon_number "1";
chr14	StringTie	exon	90404959	90405306	1000	-	.	gene_id "MSTRG.59788"; transcript_id "MSTRG.59788.16"; exon_number "2";
chr14	StringTie	exon	90405450	90405556	1000	-	.	gene_id "MSTRG.59788"; transcript_id "MSTRG.59788.16"; exon_number "3";
chr14	StringTie	exon	90408115	90408268	1000	-	.	gene_id "MSTRG.59788"; transcript_id "MSTRG.59788.16"; exon_number "4";
chr14	StringTie	transcript	90404671	90405630	1000	-	.	gene_id "MSTRG.59788"; transcript_id "MSTRG.59788.17";
chr14	StringTie	exon	90404671	90404858	1000	-	.	gene_id "MSTRG.59788"; transcript_id "MSTRG.59788.17"; exon_number "1";
chr14	StringTie	exon	90405450	90405630	1000	-	.	gene_id "MSTRG.59788"; transcript_id "MSTRG.59788.17"; exon_number "2";
chr14	StringTie	transcript	90404679	90405566	1000	-	.	gene_id "MSTRG.59788"; transcript_id "MSTRG.59788.18";
chr14	StringTie	exon	90404679	90404778	1000	-	.	gene_id "MSTRG.59788"; transcript_id "MSTRG.59788.18"; exon_number "1";
chr14	StringTie	exon	90404859	90405352	1000	-	.	gene_id "MSTRG.59788"; transcript_id "MSTRG.59788.18"; exon_number "2";
chr14	StringTie	exon	90405415	90405566	1000	-	.	gene_id "MSTRG.59788"; transcript_id "MSTRG.59788.18"; exon_number "3";
chr14	StringTie	transcript	90404679	90405755	1000	-	.	gene_id "MSTRG.59788"; transcript_id "MSTRG.59788.19";
chr14	StringTie	exon	90404679	90404778	1000	-	.	gene_id "MSTRG.59788"; transcript_id "MSTRG.59788.19"; exon_number "1";
chr14	StringTie	exon	90404859	90405352	1000	-	.	gene_id "MSTRG.59788"; transcript_id "MSTRG.59788.19"; exon_number "2";
chr14	StringTie	exon	90405736	90405755	1000	-	.	gene_id "MSTRG.59788"; transcript_id "MSTRG.59788.19"; exon_number "3";
chr14	StringTie	transcript	90397036	90405748	1000	-	.	gene_id "MSTRG.59788"; transcript_id "MSTRG.59788.2";
chr14	StringTie	exon	90397036	90397217	1000	-	.	gene_id "MSTRG.59788"; transcript_id "MSTRG.59788.2"; exon_number "1";
chr14	StringTie	exon	90404859	90404958	1000	-	.	gene_id "MSTRG.59788"; transcript_id "MSTRG.59788.2"; exon_number "2";
chr14	StringTie	exon	90405192	90405352	1000	-	.	gene_id "MSTRG.59788"; transcript_id "MSTRG.59788.2"; exon_number "3";
chr14	StringTie	exon	90405736	90405748	1000	-	.	gene_id "MSTRG.59788"; transcript_id "MSTRG.59788.2"; exon_number "4";
chr14	StringTie	transcript	90404687	90408262	1000	-	.	gene_id "MSTRG.59788"; transcript_id "MSTRG.59788.20";
chr14	StringTie	exon	90404687	90404778	1000	-	.	gene_id "MSTRG.59788"; transcript_id "MSTRG.59788.20"; exon_number "1";
chr14	StringTie	exon	90404859	90405735	1000	-	.	gene_id "MSTRG.59788"; transcript_id "MSTRG.59788.20"; exon_number "2";
chr14	StringTie	exon	90405764	90406530	1000	-	.	gene_id "MSTRG.59788"; transcript_id "MSTRG.59788.20"; exon_number "3";
chr14	StringTie	exon	90406664	90406766	1000	-	.	gene_id "MSTRG.59788"; transcript_id "MSTRG.59788.20"; exon_number "4";
chr14	StringTie	exon	90407114	90407967	1000	-	.	gene_id "MSTRG.59788"; transcript_id "MSTRG.59788.20"; exon_number "5";
chr14	StringTie	exon	90408041	90408262	1000	-	.	gene_id "MSTRG.59788"; transcript_id "MSTRG.59788.20"; exon_number "6";
chr14	StringTie	transcript	90404687	90405610	1000	-	.	gene_id "MSTRG.59788"; transcript_id "MSTRG.59788.21";
chr14	StringTie	exon	90404687	90405104	1000	-	.	gene_id "MSTRG.59788"; transcript_id "MSTRG.59788.21"; exon_number "1";
chr14	StringTie	exon	90405286	90405610	1000	-	.	gene_id "MSTRG.59788"; transcript_id "MSTRG.59788.21"; exon_number "2";
chr14	StringTie	transcript	90404687	90405546	1000	-	.	gene_id "MSTRG.59788"; transcript_id "MSTRG.59788.22";
chr14	StringTie	exon	90404687	90404778	1000	-	.	gene_id "MSTRG.59788"; transcript_id "MSTRG.59788.22"; exon_number "1";
chr14	StringTie	exon	90404859	90405230	1000	-	.	gene_id "MSTRG.59788"; transcript_id "MSTRG.59788.22"; exon_number "2";
chr14	StringTie	exon	90405327	90405546	1000	-	.	gene_id "MSTRG.59788"; transcript_id "MSTRG.59788.22"; exon_number "3";
chr14	StringTie	transcript	90404687	90405532	1000	-	.	gene_id "MSTRG.59788"; transcript_id "MSTRG.59788.23";
chr14	StringTie	exon	90404687	90404778	1000	-	.	gene_id "MSTRG.59788"; transcript_id "MSTRG.59788.23"; exon_number "1";
chr14	StringTie	exon	90404859	90405261	1000	-	.	gene_id "MSTRG.59788"; transcript_id "MSTRG.59788.23"; exon_number "2";
chr14	StringTie	exon	90405286	90405532	1000	-	.	gene_id "MSTRG.59788"; transcript_id "MSTRG.59788.23"; exon_number "3";
chr14	StringTie	transcript	90404689	90405550	1000	-	.	gene_id "MSTRG.59788"; transcript_id "MSTRG.59788.24";
chr14	StringTie	exon	90404689	90405063	1000	-	.	gene_id "MSTRG.59788"; transcript_id "MSTRG.59788.24"; exon_number "1";
chr14	StringTie	exon	90405192	90405550	1000	-	.	gene_id "MSTRG.59788"; transcript_id "MSTRG.59788.24"; exon_number "2";
chr14	StringTie	transcript	90404690	90405816	1000	-	.	gene_id "MSTRG.59788"; transcript_id "MSTRG.59788.25";
chr14	StringTie	exon	90404690	90405306	1000	-	.	gene_id "MSTRG.59788"; transcript_id "MSTRG.59788.25"; exon_number "1";
chr14	StringTie	exon	90405409	90405816	1000	-	.	gene_id "MSTRG.59788"; transcript_id "MSTRG.59788.25"; exon_number "2";
chr14	StringTie	transcript	90404694	90407753	1000	-	.	gene_id "MSTRG.59788"; transcript_id "MSTRG.59788.26";
chr14	StringTie	exon	90404694	90404828	1000	-	.	gene_id "MSTRG.59788"; transcript_id "MSTRG.59788.26"; exon_number "1";
chr14	StringTie	exon	90405105	90405496	1000	-	.	gene_id "MSTRG.59788"; transcript_id "MSTRG.59788.26"; exon_number "2";
chr14	StringTie	exon	90406077	90406482	1000	-	.	gene_id "MSTRG.59788"; transcript_id "MSTRG.59788.26"; exon_number "3";
chr14	StringTie	exon	90406664	90406904	1000	-	.	gene_id "MSTRG.59788"; transcript_id "MSTRG.59788.26"; exon_number "4";
chr14	StringTie	exon	90407036	90407571	1000	-	.	gene_id "MSTRG.59788"; transcript_id "MSTRG.59788.26"; exon_number "5";
chr14	StringTie	exon	90407716	90407753	1000	-	.	gene_id "MSTRG.59788"; transcript_id "MSTRG.59788.26"; exon_number "6";
chr14	StringTie	transcript	90404694	90405473	1000	-	.	gene_id "MSTRG.59788"; transcript_id "MSTRG.59788.27";
chr14	StringTie	exon	90404694	90404958	1000	-	.	gene_id "MSTRG.59788"; transcript_id "MSTRG.59788.27"; exon_number "1";
chr14	StringTie	exon	90405169	90405473	1000	-	.	gene_id "MSTRG.59788"; transcript_id "MSTRG.59788.27"; exon_number "2";
chr14	StringTie	transcript	90404697	90405471	1000	-	.	gene_id "MSTRG.59788"; transcript_id "MSTRG.59788.28";
chr14	StringTie	exon	90404697	90404909	1000	-	.	gene_id "MSTRG.59788"; transcript_id "MSTRG.59788.28"; exon_number "1";
chr14	StringTie	exon	90404959	90405471	1000	-	.	gene_id "MSTRG.59788"; transcript_id "MSTRG.59788.28"; exon_number "2";
chr14	StringTie	transcript	90404698	90405755	1000	-	.	gene_id "MSTRG.59788"; transcript_id "MSTRG.59788.29";
chr14	StringTie	exon	90404698	90404958	1000	-	.	gene_id "MSTRG.59788"; transcript_id "MSTRG.59788.29"; exon_number "1";
chr14	StringTie	exon	90405006	90405191	1000	-	.	gene_id "MSTRG.59788"; transcript_id "MSTRG.59788.29"; exon_number "2";
chr14	StringTie	exon	90405286	90405449	1000	-	.	gene_id "MSTRG.59788"; transcript_id "MSTRG.59788.29"; exon_number "3";
chr14	StringTie	exon	90405509	90405755	1000	-	.	gene_id "MSTRG.59788"; transcript_id "MSTRG.59788.29"; exon_number "4";
chr14	StringTie	transcript	90400094	90407293	1000	-	.	gene_id "MSTRG.59788"; transcript_id "MSTRG.59788.3";
chr14	StringTie	exon	90400094	90400196	1000	-	.	gene_id "MSTRG.59788"; transcript_id "MSTRG.59788.3"; exon_number "1";
chr14	StringTie	exon	90402055	90402778	1000	-	.	gene_id "MSTRG.59788"; transcript_id "MSTRG.59788.3"; exon_number "2";
chr14	StringTie	exon	90405192	90405230	1000	-	.	gene_id "MSTRG.59788"; transcript_id "MSTRG.59788.3"; exon_number "3";
chr14	StringTie	exon	90405327	90405755	1000	-	.	gene_id "MSTRG.59788"; transcript_id "MSTRG.59788.3"; exon_number "4";
chr14	StringTie	exon	90405815	90405957	1000	-	.	gene_id "MSTRG.59788"; transcript_id "MSTRG.59788.3"; exon_number "5";
chr14	StringTie	exon	90405996	90406097	1000	-	.	gene_id "MSTRG.59788"; transcript_id "MSTRG.59788.3"; exon_number "6";
chr14	StringTie	exon	90406267	90406747	1000	-	.	gene_id "MSTRG.59788"; transcript_id "MSTRG.59788.3"; exon_number "7";
chr14	StringTie	exon	90406777	90406904	1000	-	.	gene_id "MSTRG.59788"; transcript_id "MSTRG.59788.3"; exon_number "8";
chr14	StringTie	exon	90407036	90407293	1000	-	.	gene_id "MSTRG.59788"; transcript_id "MSTRG.59788.3"; exon_number "9";
chr14	StringTie	transcript	90404699	90405738	1000	-	.	gene_id "MSTRG.59788"; transcript_id "MSTRG.59788.30";
chr14	StringTie	exon	90404699	90404745	1000	-	.	gene_id "MSTRG.59788"; transcript_id "MSTRG.59788.30"; exon_number "1";
chr14	StringTie	exon	90404779	90404902	1000	-	.	gene_id "MSTRG.59788"; transcript_id "MSTRG.59788.30"; exon_number "2";
chr14	StringTie	exon	90405162	90405449	1000	-	.	gene_id "MSTRG.59788"; transcript_id "MSTRG.59788.30"; exon_number "3";
chr14	StringTie	exon	90405509	90405738	1000	-	.	gene_id "MSTRG.59788"; transcript_id "MSTRG.59788.30"; exon_number "4";
chr14	StringTie	transcript	90404702	90405773	1000	-	.	gene_id "MSTRG.59788"; transcript_id "MSTRG.59788.31";
chr14	StringTie	exon	90404702	90404721	1000	-	.	gene_id "MSTRG.59788"; transcript_id "MSTRG.59788.31"; exon_number "1";
chr14	StringTie	exon	90405105	90405306	1000	-	.	gene_id "MSTRG.59788"; transcript_id "MSTRG.59788.31"; exon_number "2";
chr14	StringTie	exon	90405509	90405773	1000	-	.	gene_id "MSTRG.59788"; transcript_id "MSTRG.59788.31"; exon_number "3";
chr14	StringTie	transcript	90404708	90408229	1000	-	.	gene_id "MSTRG.59788"; transcript_id "MSTRG.59788.32";
chr14	StringTie	exon	90404708	90404991	1000	-	.	gene_id "MSTRG.59788"; transcript_id "MSTRG.59788.32"; exon_number "1";
chr14	StringTie	exon	90405105	90405640	1000	-	.	gene_id "MSTRG.59788"; transcript_id "MSTRG.59788.32"; exon_number "2";
chr14	StringTie	exon	90405751	90406097	1000	-	.	gene_id "MSTRG.59788"; transcript_id "MSTRG.59788.32"; exon_number "3";
chr14	StringTie	exon	90407548	90407845	1000	-	.	gene_id "MSTRG.59788"; transcript_id "MSTRG.59788.32"; exon_number "4";
chr14	StringTie	exon	90408041	90408229	1000	-	.	gene_id "MSTRG.59788"; transcript_id "MSTRG.59788.32"; exon_number "5";
chr14	StringTie	transcript	90404711	90405548	1000	-	.	gene_id "MSTRG.59788"; transcript_id "MSTRG.59788.33";
chr14	StringTie	exon	90404711	90404958	1000	-	.	gene_id "MSTRG.59788"; transcript_id "MSTRG.59788.33"; exon_number "1";
chr14	StringTie	exon	90405105	90405261	1000	-	.	gene_id "MSTRG.59788"; transcript_id "MSTRG.59788.33"; exon_number "2";
chr14	StringTie	exon	90405306	90405548	1000	-	.	gene_id "MSTRG.59788"; transcript_id "MSTRG.59788.33"; exon_number "3";
chr14	StringTie	transcript	90404725	90405826	1000	-	.	gene_id "MSTRG.59788"; transcript_id "MSTRG.59788.34";
chr14	StringTie	exon	90404725	90404858	1000	-	.	gene_id "MSTRG.59788"; transcript_id "MSTRG.59788.34"; exon_number "1";
chr14	StringTie	exon	90405465	90405826	1000	-	.	gene_id "MSTRG.59788"; transcript_id "MSTRG.59788.34"; exon_number "2";
chr14	StringTie	transcript	90404737	90405610	1000	-	.	gene_id "MSTRG.59788"; transcript_id "MSTRG.59788.35";
chr14	StringTie	exon	90404737	90404858	1000	-	.	gene_id "MSTRG.59788"; transcript_id "MSTRG.59788.35"; exon_number "1";
chr14	StringTie	exon	90405046	90405432	1000	-	.	gene_id "MSTRG.59788"; transcript_id "MSTRG.59788.35"; exon_number "2";
chr14	StringTie	exon	90405459	90405610	1000	-	.	gene_id "MSTRG.59788"; transcript_id "MSTRG.59788.35"; exon_number "3";
chr14	StringTie	transcript	90404741	90405503	1000	-	.	gene_id "MSTRG.59788"; transcript_id "MSTRG.59788.36";
chr14	StringTie	exon	90404741	90404858	1000	-	.	gene_id "MSTRG.59788"; transcript_id "MSTRG.59788.36"; exon_number "1";
chr14	StringTie	exon	90404926	90405503	1000	-	.	gene_id "MSTRG.59788"; transcript_id "MSTRG.59788.36"; exon_number "2";
chr14	StringTie	transcript	90404763	90405638	1000	-	.	gene_id "MSTRG.59788"; transcript_id "MSTRG.59788.37";
chr14	StringTie	exon	90404763	90404902	1000	-	.	gene_id "MSTRG.59788"; transcript_id "MSTRG.59788.37"; exon_number "1";
chr14	StringTie	exon	90405498	90405638	1000	-	.	gene_id "MSTRG.59788"; transcript_id "MSTRG.59788.37"; exon_number "2";
chr14	StringTie	transcript	90404773	90405475	1000	-	.	gene_id "MSTRG.59788"; transcript_id "MSTRG.59788.38";
chr14	StringTie	exon	90404773	90405006	1000	-	.	gene_id "MSTRG.59788"; transcript_id "MSTRG.59788.38"; exon_number "1";
chr14	StringTie	exon	90405459	90405475	1000	-	.	gene_id "MSTRG.59788"; transcript_id "MSTRG.59788.38"; exon_number "2";
chr14	StringTie	transcript	90404799	90407325	1000	-	.	gene_id "MSTRG.59788"; transcript_id "MSTRG.59788.39";
chr14	StringTie	exon	90404799	90404958	1000	-	.	gene_id "MSTRG.59788"; transcript_id "MSTRG.59788.39"; exon_number "1";
chr14	StringTie	exon	90405006	90405306	1000	-	.	gene_id "MSTRG.59788"; transcript_id "MSTRG.59788.39"; exon_number "2";
chr14	StringTie	exon	90405732	90406076	1000	-	.	gene_id "MSTRG.59788"; transcript_id "MSTRG.59788.39"; exon_number "3";
chr14	StringTie	exon	90406767	90406965	1000	-	.	gene_id "MSTRG.59788"; transcript_id "MSTRG.59788.39"; exon_number "4";
chr14	StringTie	exon	90407158	90407325	1000	-	.	gene_id "MSTRG.59788"; transcript_id "MSTRG.59788.39"; exon_number "5";
chr14	StringTie	transcript	90400442	90405568	1000	-	.	gene_id "MSTRG.59788"; transcript_id "MSTRG.59788.4";
chr14	StringTie	exon	90400442	90402778	1000	-	.	gene_id "MSTRG.59788"; transcript_id "MSTRG.59788.4"; exon_number "1";
chr14	StringTie	exon	90405192	90405306	1000	-	.	gene_id "MSTRG.59788"; transcript_id "MSTRG.59788.4"; exon_number "2";
chr14	StringTie	exon	90405450	90405568	1000	-	.	gene_id "MSTRG.59788"; transcript_id "MSTRG.59788.4"; exon_number "3";
chr14	StringTie	transcript	90404816	90405543	1000	-	.	gene_id "MSTRG.59788"; transcript_id "MSTRG.59788.40";
chr14	StringTie	exon	90404816	90404975	1000	-	.	gene_id "MSTRG.59788"; transcript_id "MSTRG.59788.40"; exon_number "1";
chr14	StringTie	exon	90405008	90405261	1000	-	.	gene_id "MSTRG.59788"; transcript_id "MSTRG.59788.40"; exon_number "2";
chr14	StringTie	exon	90405302	90405543	1000	-	.	gene_id "MSTRG.59788"; transcript_id "MSTRG.59788.40"; exon_number "3";
chr14	StringTie	transcript	90404822	90405547	1000	-	.	gene_id "MSTRG.59788"; transcript_id "MSTRG.59788.41";
chr14	StringTie	exon	90404822	90404921	1000	-	.	gene_id "MSTRG.59788"; transcript_id "MSTRG.59788.41"; exon_number "1";
chr14	StringTie	exon	90404959	90405547	1000	-	.	gene_id "MSTRG.59788"; transcript_id "MSTRG.59788.41"; exon_number "2";
chr14	StringTie	transcript	90404826	90405533	1000	-	.	gene_id "MSTRG.59788"; transcript_id "MSTRG.59788.42";
chr14	StringTie	exon	90404826	90404858	1000	-	.	gene_id "MSTRG.59788"; transcript_id "MSTRG.59788.42"; exon_number "1";
chr14	StringTie	exon	90405271	90405533	1000	-	.	gene_id "MSTRG.59788"; transcript_id "MSTRG.59788.42"; exon_number "2";
chr14	StringTie	transcript	90404891	90405781	1000	-	.	gene_id "MSTRG.59788"; transcript_id "MSTRG.59788.43";
chr14	StringTie	exon	90404891	90405104	1000	-	.	gene_id "MSTRG.59788"; transcript_id "MSTRG.59788.43"; exon_number "1";
chr14	StringTie	exon	90405450	90405564	1000	-	.	gene_id "MSTRG.59788"; transcript_id "MSTRG.59788.43"; exon_number "2";
chr14	StringTie	exon	90405736	90405781	1000	-	.	gene_id "MSTRG.59788"; transcript_id "MSTRG.59788.43"; exon_number "3";
chr14	StringTie	transcript	90404898	90405615	1000	-	.	gene_id "MSTRG.59788"; transcript_id "MSTRG.59788.44";
chr14	StringTie	exon	90404898	90404975	1000	-	.	gene_id "MSTRG.59788"; transcript_id "MSTRG.59788.44"; exon_number "1";
chr14	StringTie	exon	90405008	90405152	1000	-	.	gene_id "MSTRG.59788"; transcript_id "MSTRG.59788.44"; exon_number "2";
chr14	StringTie	exon	90405192	90405449	1000	-	.	gene_id "MSTRG.59788"; transcript_id "MSTRG.59788.44"; exon_number "3";
chr14	StringTie	exon	90405516	90405615	1000	-	.	gene_id "MSTRG.59788"; transcript_id "MSTRG.59788.44"; exon_number "4";
chr14	StringTie	transcript	90404976	90405548	1000	-	.	gene_id "MSTRG.59788"; transcript_id "MSTRG.59788.45";
chr14	StringTie	exon	90404976	90405216	1000	-	.	gene_id "MSTRG.59788"; transcript_id "MSTRG.59788.45"; exon_number "1";
chr14	StringTie	exon	90405327	90405548	1000	-	.	gene_id "MSTRG.59788"; transcript_id "MSTRG.59788.45"; exon_number "2";
chr14	StringTie	transcript	90405018	90405452	1000	-	.	gene_id "MSTRG.59788"; transcript_id "MSTRG.59788.46";
chr14	StringTie	exon	90405018	90405263	1000	-	.	gene_id "MSTRG.59788"; transcript_id "MSTRG.59788.46"; exon_number "1";
chr14	StringTie	exon	90405286	90405452	1000	-	.	gene_id "MSTRG.59788"; transcript_id "MSTRG.59788.46"; exon_number "2";
chr14	StringTie	transcript	90405026	90405745	1000	-	.	gene_id "MSTRG.59788"; transcript_id "MSTRG.59788.47";
chr14	StringTie	exon	90405026	90405191	1000	-	.	gene_id "MSTRG.59788"; transcript_id "MSTRG.59788.47"; exon_number "1";
chr14	StringTie	exon	90405230	90405425	1000	-	.	gene_id "MSTRG.59788"; transcript_id "MSTRG.59788.47"; exon_number "2";
chr14	StringTie	exon	90405450	90405745	1000	-	.	gene_id "MSTRG.59788"; transcript_id "MSTRG.59788.47"; exon_number "3";
chr14	StringTie	transcript	90405148	90405421	1000	-	.	gene_id "MSTRG.59788"; transcript_id "MSTRG.59788.48";
chr14	StringTie	exon	90405148	90405261	1000	-	.	gene_id "MSTRG.59788"; transcript_id "MSTRG.59788.48"; exon_number "1";
chr14	StringTie	exon	90405315	90405421	1000	-	.	gene_id "MSTRG.59788"; transcript_id "MSTRG.59788.48"; exon_number "2";
chr14	StringTie	transcript	90405187	90405548	1000	-	.	gene_id "MSTRG.59788"; transcript_id "MSTRG.59788.49";
chr14	StringTie	exon	90405187	90405306	1000	-	.	gene_id "MSTRG.59788"; transcript_id "MSTRG.59788.49"; exon_number "1";
chr14	StringTie	exon	90405434	90405548	1000	-	.	gene_id "MSTRG.59788"; transcript_id "MSTRG.59788.49"; exon_number "2";
chr14	StringTie	transcript	90401611	90405812	1000	-	.	gene_id "MSTRG.59788"; transcript_id "MSTRG.59788.5";
chr14	StringTie	exon	90401611	90402778	1000	-	.	gene_id "MSTRG.59788"; transcript_id "MSTRG.59788.5"; exon_number "1";
chr14	StringTie	exon	90405192	90405352	1000	-	.	gene_id "MSTRG.59788"; transcript_id "MSTRG.59788.5"; exon_number "2";
chr14	StringTie	exon	90405736	90405812	1000	-	.	gene_id "MSTRG.59788"; transcript_id "MSTRG.59788.5"; exon_number "3";
chr14	StringTie	transcript	90405189	90405566	1000	-	.	gene_id "MSTRG.59788"; transcript_id "MSTRG.59788.50";
chr14	StringTie	exon	90405189	90405290	1000	-	.	gene_id "MSTRG.59788"; transcript_id "MSTRG.59788.50"; exon_number "1";
chr14	StringTie	exon	90405327	90405566	1000	-	.	gene_id "MSTRG.59788"; transcript_id "MSTRG.59788.50"; exon_number "2";
chr14	StringTie	transcript	90405192	90405564	1000	-	.	gene_id "MSTRG.59788"; transcript_id "MSTRG.59788.51";
chr14	StringTie	exon	90405192	90405306	1000	-	.	gene_id "MSTRG.59788"; transcript_id "MSTRG.59788.51"; exon_number "1";
chr14	StringTie	exon	90405391	90405564	1000	-	.	gene_id "MSTRG.59788"; transcript_id "MSTRG.59788.51"; exon_number "2";
chr14	StringTie	transcript	90405931	90407470	1000	-	.	gene_id "MSTRG.59788"; transcript_id "MSTRG.59788.52";
chr14	StringTie	exon	90405931	90406135	1000	-	.	gene_id "MSTRG.59788"; transcript_id "MSTRG.59788.52"; exon_number "1";
chr14	StringTie	exon	90406966	90407157	1000	-	.	gene_id "MSTRG.59788"; transcript_id "MSTRG.59788.52"; exon_number "2";
chr14	StringTie	exon	90407273	90407470	1000	-	.	gene_id "MSTRG.59788"; transcript_id "MSTRG.59788.52"; exon_number "3";
chr14	StringTie	transcript	90405947	90407178	1000	-	.	gene_id "MSTRG.59788"; transcript_id "MSTRG.59788.53";
chr14	StringTie	exon	90405947	90406135	1000	-	.	gene_id "MSTRG.59788"; transcript_id "MSTRG.59788.53"; exon_number "1";
chr14	StringTie	exon	90406267	90406408	1000	-	.	gene_id "MSTRG.59788"; transcript_id "MSTRG.59788.53"; exon_number "2";
chr14	StringTie	exon	90406867	90406904	1000	-	.	gene_id "MSTRG.59788"; transcript_id "MSTRG.59788.53"; exon_number "3";
chr14	StringTie	exon	90407036	90407178	1000	-	.	gene_id "MSTRG.59788"; transcript_id "MSTRG.59788.53"; exon_number "4";
chr14	StringTie	transcript	90406020	90408245	1000	-	.	gene_id "MSTRG.59788"; transcript_id "MSTRG.59788.54";
chr14	StringTie	exon	90406020	90406066	1000	-	.	gene_id "MSTRG.59788"; transcript_id "MSTRG.59788.54"; exon_number "1";
chr14	StringTie	exon	90406136	90406482	1000	-	.	gene_id "MSTRG.59788"; transcript_id "MSTRG.59788.54"; exon_number "2";
chr14	StringTie	exon	90406664	90406904	1000	-	.	gene_id "MSTRG.59788"; transcript_id "MSTRG.59788.54"; exon_number "3";
chr14	StringTie	exon	90407186	90407842	1000	-	.	gene_id "MSTRG.59788"; transcript_id "MSTRG.59788.54"; exon_number "4";
chr14	StringTie	exon	90408224	90408245	1000	-	.	gene_id "MSTRG.59788"; transcript_id "MSTRG.59788.54"; exon_number "5";
chr14	StringTie	transcript	90406036	90407264	1000	-	.	gene_id "MSTRG.59788"; transcript_id "MSTRG.59788.55";
chr14	StringTie	exon	90406036	90406135	1000	-	.	gene_id "MSTRG.59788"; transcript_id "MSTRG.59788.55"; exon_number "1";
chr14	StringTie	exon	90406267	90406681	1000	-	.	gene_id "MSTRG.59788"; transcript_id "MSTRG.59788.55"; exon_number "2";
chr14	StringTie	exon	90406777	90406904	1000	-	.	gene_id "MSTRG.59788"; transcript_id "MSTRG.59788.55"; exon_number "3";
chr14	StringTie	exon	90407036	90407157	1000	-	.	gene_id "MSTRG.59788"; transcript_id "MSTRG.59788.55"; exon_number "4";
chr14	StringTie	exon	90407190	90407264	1000	-	.	gene_id "MSTRG.59788"; transcript_id "MSTRG.59788.55"; exon_number "5";
chr14	StringTie	transcript	90406039	90407363	1000	-	.	gene_id "MSTRG.59788"; transcript_id "MSTRG.59788.56";
chr14	StringTie	exon	90406039	90406144	1000	-	.	gene_id "MSTRG.59788"; transcript_id "MSTRG.59788.56"; exon_number "1";
chr14	StringTie	exon	90406175	90406490	1000	-	.	gene_id "MSTRG.59788"; transcript_id "MSTRG.59788.56"; exon_number "2";
chr14	StringTie	exon	90406867	90406904	1000	-	.	gene_id "MSTRG.59788"; transcript_id "MSTRG.59788.56"; exon_number "3";
chr14	StringTie	exon	90406946	90407363	1000	-	.	gene_id "MSTRG.59788"; transcript_id "MSTRG.59788.56"; exon_number "4";
chr14	StringTie	transcript	90406089	90408261	1000	-	.	gene_id "MSTRG.59788"; transcript_id "MSTRG.59788.57";
chr14	StringTie	exon	90406089	90406135	1000	-	.	gene_id "MSTRG.59788"; transcript_id "MSTRG.59788.57"; exon_number "1";
chr14	StringTie	exon	90406274	90406446	1000	-	.	gene_id "MSTRG.59788"; transcript_id "MSTRG.59788.57"; exon_number "2";
chr14	StringTie	exon	90406664	90406766	1000	-	.	gene_id "MSTRG.59788"; transcript_id "MSTRG.59788.57"; exon_number "3";
chr14	StringTie	exon	90407114	90407157	1000	-	.	gene_id "MSTRG.59788"; transcript_id "MSTRG.59788.57"; exon_number "4";
chr14	StringTie	exon	90408078	90408261	1000	-	.	gene_id "MSTRG.59788"; transcript_id "MSTRG.59788.57"; exon_number "5";
chr14	StringTie	transcript	90406100	90407478	1000	-	.	gene_id "MSTRG.59788"; transcript_id "MSTRG.59788.58";
chr14	StringTie	exon	90406100	90406199	1000	-	.	gene_id "MSTRG.59788"; transcript_id "MSTRG.59788.58"; exon_number "1";
chr14	StringTie	exon	90406328	90406747	1000	-	.	gene_id "MSTRG.59788"; transcript_id "MSTRG.59788.58"; exon_number "2";
chr14	StringTie	exon	90406777	90407157	1000	-	.	gene_id "MSTRG.59788"; transcript_id "MSTRG.59788.58"; exon_number "3";
chr14	StringTie	exon	90407190	90407478	1000	-	.	gene_id "MSTRG.59788"; transcript_id "MSTRG.59788.58"; exon_number "4";
chr14	StringTie	transcript	90406169	90407303	1000	-	.	gene_id "MSTRG.59788"; transcript_id "MSTRG.59788.59";
chr14	StringTie	exon	90406169	90406418	1000	-	.	gene_id "MSTRG.59788"; transcript_id "MSTRG.59788.59"; exon_number "1";
chr14	StringTie	exon	90406748	90406904	1000	-	.	gene_id "MSTRG.59788"; transcript_id "MSTRG.59788.59"; exon_number "2";
chr14	StringTie	exon	90407036	90407303	1000	-	.	gene_id "MSTRG.59788"; transcript_id "MSTRG.59788.59"; exon_number "3";
chr14	StringTie	transcript	90401613	90405565	1000	-	.	gene_id "MSTRG.59788"; transcript_id "MSTRG.59788.6";
chr14	StringTie	exon	90401613	90402778	1000	-	.	gene_id "MSTRG.59788"; transcript_id "MSTRG.59788.6"; exon_number "1";
chr14	StringTie	exon	90405192	90405261	1000	-	.	gene_id "MSTRG.59788"; transcript_id "MSTRG.59788.6"; exon_number "2";
chr14	StringTie	exon	90405306	90405565	1000	-	.	gene_id "MSTRG.59788"; transcript_id "MSTRG.59788.6"; exon_number "3";
chr14	StringTie	transcript	90406242	90407264	1000	-	.	gene_id "MSTRG.59788"; transcript_id "MSTRG.59788.60";
chr14	StringTie	exon	90406242	90406458	1000	-	.	gene_id "MSTRG.59788"; transcript_id "MSTRG.59788.60"; exon_number "1";
chr14	StringTie	exon	90406664	90406723	1000	-	.	gene_id "MSTRG.59788"; transcript_id "MSTRG.59788.60"; exon_number "2";
chr14	StringTie	exon	90406748	90406974	1000	-	.	gene_id "MSTRG.59788"; transcript_id "MSTRG.59788.60"; exon_number "3";
chr14	StringTie	exon	90407094	90407264	1000	-	.	gene_id "MSTRG.59788"; transcript_id "MSTRG.59788.60"; exon_number "4";
chr14	StringTie	transcript	90406246	90408226	1000	-	.	gene_id "MSTRG.59788"; transcript_id "MSTRG.59788.61";
chr14	StringTie	exon	90406246	90406558	1000	-	.	gene_id "MSTRG.59788"; transcript_id "MSTRG.59788.61"; exon_number "1";
chr14	StringTie	exon	90406748	90406965	1000	-	.	gene_id "MSTRG.59788"; transcript_id "MSTRG.59788.61"; exon_number "2";
chr14	StringTie	exon	90407158	90407432	1000	-	.	gene_id "MSTRG.59788"; transcript_id "MSTRG.59788.61"; exon_number "3";
chr14	StringTie	exon	90408169	90408226	1000	-	.	gene_id "MSTRG.59788"; transcript_id "MSTRG.59788.61"; exon_number "4";
chr14	StringTie	transcript	90406336	90407570	1000	-	.	gene_id "MSTRG.59788"; transcript_id "MSTRG.59788.62";
chr14	StringTie	exon	90406336	90406723	1000	-	.	gene_id "MSTRG.59788"; transcript_id "MSTRG.59788.62"; exon_number "1";
chr14	StringTie	exon	90406767	90406776	1000	-	.	gene_id "MSTRG.59788"; transcript_id "MSTRG.59788.62"; exon_number "2";
chr14	StringTie	exon	90407186	90407570	1000	-	.	gene_id "MSTRG.59788"; transcript_id "MSTRG.59788.62"; exon_number "3";
chr14	StringTie	transcript	90406364	90407326	1000	-	.	gene_id "MSTRG.59788"; transcript_id "MSTRG.59788.63";
chr14	StringTie	exon	90406364	90406681	1000	-	.	gene_id "MSTRG.59788"; transcript_id "MSTRG.59788.63"; exon_number "1";
chr14	StringTie	exon	90406777	90407326	1000	-	.	gene_id "MSTRG.59788"; transcript_id "MSTRG.59788.63"; exon_number "2";
chr14	StringTie	transcript	90406388	90408261	1000	-	.	gene_id "MSTRG.59788"; transcript_id "MSTRG.59788.64";
chr14	StringTie	exon	90406388	90406563	1000	-	.	gene_id "MSTRG.59788"; transcript_id "MSTRG.59788.64"; exon_number "1";
chr14	StringTie	exon	90406716	90406904	1000	-	.	gene_id "MSTRG.59788"; transcript_id "MSTRG.59788.64"; exon_number "2";
chr14	StringTie	exon	90406946	90407557	1000	-	.	gene_id "MSTRG.59788"; transcript_id "MSTRG.59788.64"; exon_number "3";
chr14	StringTie	exon	90407874	90408137	1000	-	.	gene_id "MSTRG.59788"; transcript_id "MSTRG.59788.64"; exon_number "4";
chr14	StringTie	exon	90408166	90408261	1000	-	.	gene_id "MSTRG.59788"; transcript_id "MSTRG.59788.64"; exon_number "5";
chr14	StringTie	transcript	90406395	90407553	1000	-	.	gene_id "MSTRG.59788"; transcript_id "MSTRG.59788.65";
chr14	StringTie	exon	90406395	90406582	1000	-	.	gene_id "MSTRG.59788"; transcript_id "MSTRG.59788.65"; exon_number "1";
chr14	StringTie	exon	90407370	90407553	1000	-	.	gene_id "MSTRG.59788"; transcript_id "MSTRG.59788.65"; exon_number "2";
chr14	StringTie	transcript	90406404	90407264	1000	-	.	gene_id "MSTRG.59788"; transcript_id "MSTRG.59788.66";
chr14	StringTie	exon	90406404	90406723	1000	-	.	gene_id "MSTRG.59788"; transcript_id "MSTRG.59788.66"; exon_number "1";
chr14	StringTie	exon	90406767	90406965	1000	-	.	gene_id "MSTRG.59788"; transcript_id "MSTRG.59788.66"; exon_number "2";
chr14	StringTie	exon	90406992	90407264	1000	-	.	gene_id "MSTRG.59788"; transcript_id "MSTRG.59788.66"; exon_number "3";
chr14	StringTie	transcript	90406420	90407255	1000	-	.	gene_id "MSTRG.59788"; transcript_id "MSTRG.59788.67";
chr14	StringTie	exon	90406420	90406830	1000	-	.	gene_id "MSTRG.59788"; transcript_id "MSTRG.59788.67"; exon_number "1";
chr14	StringTie	exon	90406867	90406974	1000	-	.	gene_id "MSTRG.59788"; transcript_id "MSTRG.59788.67"; exon_number "2";
chr14	StringTie	exon	90407033	90407255	1000	-	.	gene_id "MSTRG.59788"; transcript_id "MSTRG.59788.67"; exon_number "3";
chr14	StringTie	transcript	90406437	90407400	1000	-	.	gene_id "MSTRG.59788"; transcript_id "MSTRG.59788.68";
chr14	StringTie	exon	90406437	90406808	1000	-	.	gene_id "MSTRG.59788"; transcript_id "MSTRG.59788.68"; exon_number "1";
chr14	StringTie	exon	90406867	90407157	1000	-	.	gene_id "MSTRG.59788"; transcript_id "MSTRG.59788.68"; exon_number "2";
chr14	StringTie	exon	90407273	90407400	1000	-	.	gene_id "MSTRG.59788"; transcript_id "MSTRG.59788.68"; exon_number "3";
chr14	StringTie	transcript	90406444	90407593	1000	-	.	gene_id "MSTRG.59788"; transcript_id "MSTRG.59788.69";
chr14	StringTie	exon	90406444	90406563	1000	-	.	gene_id "MSTRG.59788"; transcript_id "MSTRG.59788.69"; exon_number "1";
chr14	StringTie	exon	90406716	90406776	1000	-	.	gene_id "MSTRG.59788"; transcript_id "MSTRG.59788.69"; exon_number "2";
chr14	StringTie	exon	90407080	90407593	1000	-	.	gene_id "MSTRG.59788"; transcript_id "MSTRG.59788.69"; exon_number "3";
chr14	StringTie	transcript	90401614	90405509	1000	-	.	gene_id "MSTRG.59788"; transcript_id "MSTRG.59788.7";
chr14	StringTie	exon	90401614	90402778	1000	-	.	gene_id "MSTRG.59788"; transcript_id "MSTRG.59788.7"; exon_number "1";
chr14	StringTie	exon	90405192	90405380	1000	-	.	gene_id "MSTRG.59788"; transcript_id "MSTRG.59788.7"; exon_number "2";
chr14	StringTie	exon	90405450	90405509	1000	-	.	gene_id "MSTRG.59788"; transcript_id "MSTRG.59788.7"; exon_number "3";
chr14	StringTie	transcript	90406446	90407235	1000	-	.	gene_id "MSTRG.59788"; transcript_id "MSTRG.59788.70";
chr14	StringTie	exon	90406446	90406666	1000	-	.	gene_id "MSTRG.59788"; transcript_id "MSTRG.59788.70"; exon_number "1";
chr14	StringTie	exon	90407158	90407235	1000	-	.	gene_id "MSTRG.59788"; transcript_id "MSTRG.59788.70"; exon_number "2";
chr14	StringTie	transcript	90406568	90407704	1000	-	.	gene_id "MSTRG.59788"; transcript_id "MSTRG.59788.71";
chr14	StringTie	exon	90406568	90406747	1000	-	.	gene_id "MSTRG.59788"; transcript_id "MSTRG.59788.71"; exon_number "1";
chr14	StringTie	exon	90406777	90406965	1000	-	.	gene_id "MSTRG.59788"; transcript_id "MSTRG.59788.71"; exon_number "2";
chr14	StringTie	exon	90407394	90407704	1000	-	.	gene_id "MSTRG.59788"; transcript_id "MSTRG.59788.71"; exon_number "3";
chr14	StringTie	transcript	90406571	90407159	1000	-	.	gene_id "MSTRG.59788"; transcript_id "MSTRG.59788.72";
chr14	StringTie	exon	90406571	90406723	1000	-	.	gene_id "MSTRG.59788"; transcript_id "MSTRG.59788.72"; exon_number "1";
chr14	StringTie	exon	90406767	90406776	1000	-	.	gene_id "MSTRG.59788"; transcript_id "MSTRG.59788.72"; exon_number "2";
chr14	StringTie	exon	90406974	90407159	1000	-	.	gene_id "MSTRG.59788"; transcript_id "MSTRG.59788.72"; exon_number "3";
chr14	StringTie	transcript	90406581	90407317	1000	-	.	gene_id "MSTRG.59788"; transcript_id "MSTRG.59788.73";
chr14	StringTie	exon	90406581	90406776	1000	-	.	gene_id "MSTRG.59788"; transcript_id "MSTRG.59788.73"; exon_number "1";
chr14	StringTie	exon	90407036	90407157	1000	-	.	gene_id "MSTRG.59788"; transcript_id "MSTRG.59788.73"; exon_number "2";
chr14	StringTie	exon	90407273	90407317	1000	-	.	gene_id "MSTRG.59788"; transcript_id "MSTRG.59788.73"; exon_number "3";
chr14	StringTie	transcript	90406582	90407390	1000	-	.	gene_id "MSTRG.59788"; transcript_id "MSTRG.59788.74";
chr14	StringTie	exon	90406582	90406681	1000	-	.	gene_id "MSTRG.59788"; transcript_id "MSTRG.59788.74"; exon_number "1";
chr14	StringTie	exon	90406777	90407157	1000	-	.	gene_id "MSTRG.59788"; transcript_id "MSTRG.59788.74"; exon_number "2";
chr14	StringTie	exon	90407273	90407390	1000	-	.	gene_id "MSTRG.59788"; transcript_id "MSTRG.59788.74"; exon_number "3";
chr14	StringTie	transcript	90406596	90407299	1000	-	.	gene_id "MSTRG.59788"; transcript_id "MSTRG.59788.75";
chr14	StringTie	exon	90406596	90406747	1000	-	.	gene_id "MSTRG.59788"; transcript_id "MSTRG.59788.75"; exon_number "1";
chr14	StringTie	exon	90406777	90406904	1000	-	.	gene_id "MSTRG.59788"; transcript_id "MSTRG.59788.75"; exon_number "2";
chr14	StringTie	exon	90407033	90407299	1000	-	.	gene_id "MSTRG.59788"; transcript_id "MSTRG.59788.75"; exon_number "3";
chr14	StringTie	transcript	90406637	90407207	1000	-	.	gene_id "MSTRG.59788"; transcript_id "MSTRG.59788.76";
chr14	StringTie	exon	90406637	90406890	1000	-	.	gene_id "MSTRG.59788"; transcript_id "MSTRG.59788.76"; exon_number "1";
chr14	StringTie	exon	90406946	90407207	1000	-	.	gene_id "MSTRG.59788"; transcript_id "MSTRG.59788.76"; exon_number "2";
chr14	StringTie	transcript	90406650	90407374	1000	-	.	gene_id "MSTRG.59788"; transcript_id "MSTRG.59788.77";
chr14	StringTie	exon	90406650	90406776	1000	-	.	gene_id "MSTRG.59788"; transcript_id "MSTRG.59788.77"; exon_number "1";
chr14	StringTie	exon	90407094	90407374	1000	-	.	gene_id "MSTRG.59788"; transcript_id "MSTRG.59788.77"; exon_number "2";
chr14	StringTie	transcript	90406701	90407293	1000	-	.	gene_id "MSTRG.59788"; transcript_id "MSTRG.59788.78";
chr14	StringTie	exon	90406701	90406747	1000	-	.	gene_id "MSTRG.59788"; transcript_id "MSTRG.59788.78"; exon_number "1";
chr14	StringTie	exon	90407080	90407293	1000	-	.	gene_id "MSTRG.59788"; transcript_id "MSTRG.59788.78"; exon_number "2";
chr14	StringTie	transcript	90406702	90407487	1000	-	.	gene_id "MSTRG.59788"; transcript_id "MSTRG.59788.79";
chr14	StringTie	exon	90406702	90406866	1000	-	.	gene_id "MSTRG.59788"; transcript_id "MSTRG.59788.79"; exon_number "1";
chr14	StringTie	exon	90406966	90407035	1000	-	.	gene_id "MSTRG.59788"; transcript_id "MSTRG.59788.79"; exon_number "2";
chr14	StringTie	exon	90407307	90407487	1000	-	.	gene_id "MSTRG.59788"; transcript_id "MSTRG.59788.79"; exon_number "3";
chr14	StringTie	transcript	90401626	90407426	1000	-	.	gene_id "MSTRG.59788"; transcript_id "MSTRG.59788.8";
chr14	StringTie	exon	90401626	90402778	1000	-	.	gene_id "MSTRG.59788"; transcript_id "MSTRG.59788.8"; exon_number "1";
chr14	StringTie	exon	90405192	90405449	1000	-	.	gene_id "MSTRG.59788"; transcript_id "MSTRG.59788.8"; exon_number "2";
chr14	StringTie	exon	90405736	90405957	1000	-	.	gene_id "MSTRG.59788"; transcript_id "MSTRG.59788.8"; exon_number "3";
chr14	StringTie	exon	90406748	90406965	1000	-	.	gene_id "MSTRG.59788"; transcript_id "MSTRG.59788.8"; exon_number "4";
chr14	StringTie	exon	90407273	90407426	1000	-	.	gene_id "MSTRG.59788"; transcript_id "MSTRG.59788.8"; exon_number "5";
chr14	StringTie	transcript	90406712	90407302	1000	-	.	gene_id "MSTRG.59788"; transcript_id "MSTRG.59788.80";
chr14	StringTie	exon	90406712	90406904	1000	-	.	gene_id "MSTRG.59788"; transcript_id "MSTRG.59788.80"; exon_number "1";
chr14	StringTie	exon	90407033	90407302	1000	-	.	gene_id "MSTRG.59788"; transcript_id "MSTRG.59788.80"; exon_number "2";
chr14	StringTie	transcript	90406715	90407223	1000	-	.	gene_id "MSTRG.59788"; transcript_id "MSTRG.59788.81";
chr14	StringTie	exon	90406715	90406830	1000	-	.	gene_id "MSTRG.59788"; transcript_id "MSTRG.59788.81"; exon_number "1";
chr14	StringTie	exon	90406867	90407223	1000	-	.	gene_id "MSTRG.59788"; transcript_id "MSTRG.59788.81"; exon_number "2";
chr14	StringTie	transcript	90406760	90407362	1000	-	.	gene_id "MSTRG.59788"; transcript_id "MSTRG.59788.82";
chr14	StringTie	exon	90406760	90406776	1000	-	.	gene_id "MSTRG.59788"; transcript_id "MSTRG.59788.82"; exon_number "1";
chr14	StringTie	exon	90407143	90407362	1000	-	.	gene_id "MSTRG.59788"; transcript_id "MSTRG.59788.82"; exon_number "2";
chr14	StringTie	transcript	90406816	90407289	1000	-	.	gene_id "MSTRG.59788"; transcript_id "MSTRG.59788.83";
chr14	StringTie	exon	90406816	90406965	1000	-	.	gene_id "MSTRG.59788"; transcript_id "MSTRG.59788.83"; exon_number "1";
chr14	StringTie	exon	90407092	90407289	1000	-	.	gene_id "MSTRG.59788"; transcript_id "MSTRG.59788.83"; exon_number "2";
chr14	StringTie	transcript	90406852	90407393	1000	-	.	gene_id "MSTRG.59788"; transcript_id "MSTRG.59788.84";
chr14	StringTie	exon	90406852	90406965	1000	-	.	gene_id "MSTRG.59788"; transcript_id "MSTRG.59788.84"; exon_number "1";
chr14	StringTie	exon	90407132	90407393	1000	-	.	gene_id "MSTRG.59788"; transcript_id "MSTRG.59788.84"; exon_number "2";
chr14	StringTie	transcript	90406861	90407352	1000	-	.	gene_id "MSTRG.59788"; transcript_id "MSTRG.59788.85";
chr14	StringTie	exon	90406861	90407023	1000	-	.	gene_id "MSTRG.59788"; transcript_id "MSTRG.59788.85"; exon_number "1";
chr14	StringTie	exon	90407152	90407352	1000	-	.	gene_id "MSTRG.59788"; transcript_id "MSTRG.59788.85"; exon_number "2";
chr14	StringTie	transcript	90406882	90407245	1000	-	.	gene_id "MSTRG.59788"; transcript_id "MSTRG.59788.86";
chr14	StringTie	exon	90406882	90406981	1000	-	.	gene_id "MSTRG.59788"; transcript_id "MSTRG.59788.86"; exon_number "1";
chr14	StringTie	exon	90407036	90407245	1000	-	.	gene_id "MSTRG.59788"; transcript_id "MSTRG.59788.86"; exon_number "2";
chr14	StringTie	transcript	90407769	90408227	1000	-	.	gene_id "MSTRG.59788"; transcript_id "MSTRG.59788.87";
chr14	StringTie	exon	90407769	90408061	1000	-	.	gene_id "MSTRG.59788"; transcript_id "MSTRG.59788.87"; exon_number "1";
chr14	StringTie	exon	90408116	90408227	1000	-	.	gene_id "MSTRG.59788"; transcript_id "MSTRG.59788.87"; exon_number "2";
chr14	StringTie	transcript	90401869	90405484	1000	-	.	gene_id "MSTRG.59788"; transcript_id "MSTRG.59788.9";
chr14	StringTie	exon	90401869	90402778	1000	-	.	gene_id "MSTRG.59788"; transcript_id "MSTRG.59788.9"; exon_number "1";
chr14	StringTie	exon	90405192	90405250	1000	-	.	gene_id "MSTRG.59788"; transcript_id "MSTRG.59788.9"; exon_number "2";
chr14	StringTie	exon	90405327	90405484	1000	-	.	gene_id "MSTRG.59788"; transcript_id "MSTRG.59788.9"; exon_number "3";
chr14	StringTie	transcript	90414813	90415260	1000	.	.	gene_id "MSTRG.59789"; transcript_id "MSTRG.59789.1";
chr14	StringTie	exon	90414813	90415260	1000	.	.	gene_id "MSTRG.59789"; transcript_id "MSTRG.59789.1"; exon_number "1";
chr1	StringTie	transcript	82964085	82964481	1000	.	.	gene_id "MSTRG.5979"; transcript_id "MSTRG.5979.1";
chr1	StringTie	exon	82964085	82964481	1000	.	.	gene_id "MSTRG.5979"; transcript_id "MSTRG.5979.1"; exon_number "1";
chr14	StringTie	transcript	90415634	90416519	1000	.	.	gene_id "MSTRG.59790"; transcript_id "MSTRG.59790.1";
chr14	StringTie	exon	90415634	90416519	1000	.	.	gene_id "MSTRG.59790"; transcript_id "MSTRG.59790.1"; exon_number "1";
chr14	StringTie	transcript	90417442	90417691	1000	.	.	gene_id "MSTRG.59791"; transcript_id "MSTRG.59791.1";
chr14	StringTie	exon	90417442	90417691	1000	.	.	gene_id "MSTRG.59791"; transcript_id "MSTRG.59791.1"; exon_number "1";
chr14	StringTie	transcript	90418889	90419427	1000	.	.	gene_id "MSTRG.59792"; transcript_id "MSTRG.59792.1";
chr14	StringTie	exon	90418889	90419427	1000	.	.	gene_id "MSTRG.59792"; transcript_id "MSTRG.59792.1"; exon_number "1";
chr14	StringTie	transcript	90423216	90423919	1000	.	.	gene_id "MSTRG.59793"; transcript_id "MSTRG.59793.1";
chr14	StringTie	exon	90423216	90423919	1000	.	.	gene_id "MSTRG.59793"; transcript_id "MSTRG.59793.1"; exon_number "1";
chr14	StringTie	transcript	90425513	90425945	1000	.	.	gene_id "MSTRG.59794"; transcript_id "MSTRG.59794.1";
chr14	StringTie	exon	90425513	90425945	1000	.	.	gene_id "MSTRG.59794"; transcript_id "MSTRG.59794.1"; exon_number "1";
chr14	StringTie	transcript	90428614	90428941	1000	.	.	gene_id "MSTRG.59795"; transcript_id "MSTRG.59795.1";
chr14	StringTie	exon	90428614	90428941	1000	.	.	gene_id "MSTRG.59795"; transcript_id "MSTRG.59795.1"; exon_number "1";
chr14	StringTie	transcript	90430260	90430785	1000	.	.	gene_id "MSTRG.59796"; transcript_id "MSTRG.59796.1";
chr14	StringTie	exon	90430260	90430785	1000	.	.	gene_id "MSTRG.59796"; transcript_id "MSTRG.59796.1"; exon_number "1";
chr14	StringTie	transcript	90431808	90432595	1000	.	.	gene_id "MSTRG.59797"; transcript_id "MSTRG.59797.1";
chr14	StringTie	exon	90431808	90432595	1000	.	.	gene_id "MSTRG.59797"; transcript_id "MSTRG.59797.1"; exon_number "1";
chr14	StringTie	transcript	90433058	90435342	1000	.	.	gene_id "MSTRG.59798"; transcript_id "MSTRG.59798.1";
chr14	StringTie	exon	90433058	90435342	1000	.	.	gene_id "MSTRG.59798"; transcript_id "MSTRG.59798.1"; exon_number "1";
chr14	StringTie	transcript	90435707	90438124	1000	.	.	gene_id "MSTRG.59799"; transcript_id "MSTRG.59799.1";
chr14	StringTie	exon	90435707	90438124	1000	.	.	gene_id "MSTRG.59799"; transcript_id "MSTRG.59799.1"; exon_number "1";
chr1	StringTie	transcript	8011719	8026308	1000	-	.	gene_id "MSTRG.598"; transcript_id "ENST00000377482"; gene_name "ERRFI1"; ref_gene_id "ENSG00000116285";
chr1	StringTie	exon	8011719	8014396	1000	-	.	gene_id "MSTRG.598"; transcript_id "ENST00000377482"; exon_number "1"; gene_name "ERRFI1"; ref_gene_id "ENSG00000116285";
chr1	StringTie	exon	8015308	8015384	1000	-	.	gene_id "MSTRG.598"; transcript_id "ENST00000377482"; exon_number "2"; gene_name "ERRFI1"; ref_gene_id "ENSG00000116285";
chr1	StringTie	exon	8015495	8015692	1000	-	.	gene_id "MSTRG.598"; transcript_id "ENST00000377482"; exon_number "3"; gene_name "ERRFI1"; ref_gene_id "ENSG00000116285";
chr1	StringTie	exon	8026158	8026308	1000	-	.	gene_id "MSTRG.598"; transcript_id "ENST00000377482"; exon_number "4"; gene_name "ERRFI1"; ref_gene_id "ENSG00000116285";
chr1	StringTie	transcript	8013427	8015633	1000	-	.	gene_id "MSTRG.598"; transcript_id "ENST00000467067"; gene_name "ERRFI1"; ref_gene_id "ENSG00000116285";
chr1	StringTie	exon	8013427	8015384	1000	-	.	gene_id "MSTRG.598"; transcript_id "ENST00000467067"; exon_number "1"; gene_name "ERRFI1"; ref_gene_id "ENSG00000116285";
chr1	StringTie	exon	8015495	8015633	1000	-	.	gene_id "MSTRG.598"; transcript_id "ENST00000467067"; exon_number "2"; gene_name "ERRFI1"; ref_gene_id "ENSG00000116285";
chr1	StringTie	transcript	8013739	8026296	1000	-	.	gene_id "MSTRG.598"; transcript_id "ENST00000469499"; gene_name "ERRFI1"; ref_gene_id "ENSG00000116285";
chr1	StringTie	exon	8013739	8014396	1000	-	.	gene_id "MSTRG.598"; transcript_id "ENST00000469499"; exon_number "1"; gene_name "ERRFI1"; ref_gene_id "ENSG00000116285";
chr1	StringTie	exon	8015495	8015692	1000	-	.	gene_id "MSTRG.598"; transcript_id "ENST00000469499"; exon_number "2"; gene_name "ERRFI1"; ref_gene_id "ENSG00000116285";
chr1	StringTie	exon	8026158	8026296	1000	-	.	gene_id "MSTRG.598"; transcript_id "ENST00000469499"; exon_number "3"; gene_name "ERRFI1"; ref_gene_id "ENSG00000116285";
chr1	StringTie	transcript	8004404	8026283	1000	-	.	gene_id "MSTRG.598"; transcript_id "ENST00000474874"; gene_name "ERRFI1"; ref_gene_id "ENSG00000116285";
chr1	StringTie	exon	8004404	8004558	1000	-	.	gene_id "MSTRG.598"; transcript_id "ENST00000474874"; exon_number "1"; gene_name "ERRFI1"; ref_gene_id "ENSG00000116285";
chr1	StringTie	exon	8015495	8015692	1000	-	.	gene_id "MSTRG.598"; transcript_id "ENST00000474874"; exon_number "2"; gene_name "ERRFI1"; ref_gene_id "ENSG00000116285";
chr1	StringTie	exon	8026158	8026283	1000	-	.	gene_id "MSTRG.598"; transcript_id "ENST00000474874"; exon_number "3"; gene_name "ERRFI1"; ref_gene_id "ENSG00000116285";
chr1	StringTie	transcript	8014040	8026296	1000	-	.	gene_id "MSTRG.598"; transcript_id "ENST00000487559"; gene_name "ERRFI1"; ref_gene_id "ENSG00000116285";
chr1	StringTie	exon	8014040	8014396	1000	-	.	gene_id "MSTRG.598"; transcript_id "ENST00000487559"; exon_number "1"; gene_name "ERRFI1"; ref_gene_id "ENSG00000116285";
chr1	StringTie	exon	8015308	8015400	1000	-	.	gene_id "MSTRG.598"; transcript_id "ENST00000487559"; exon_number "2"; gene_name "ERRFI1"; ref_gene_id "ENSG00000116285";
chr1	StringTie	exon	8015495	8015692	1000	-	.	gene_id "MSTRG.598"; transcript_id "ENST00000487559"; exon_number "3"; gene_name "ERRFI1"; ref_gene_id "ENSG00000116285";
chr1	StringTie	exon	8026158	8026296	1000	-	.	gene_id "MSTRG.598"; transcript_id "ENST00000487559"; exon_number "4"; gene_name "ERRFI1"; ref_gene_id "ENSG00000116285";
chr1	StringTie	transcript	7995199	8026377	1000	-	.	gene_id "MSTRG.598"; transcript_id "MSTRG.598.1";
chr1	StringTie	exon	7995199	8004558	1000	-	.	gene_id "MSTRG.598"; transcript_id "MSTRG.598.1"; exon_number "1";
chr1	StringTie	exon	8013435	8014396	1000	-	.	gene_id "MSTRG.598"; transcript_id "MSTRG.598.1"; exon_number "2";
chr1	StringTie	exon	8015308	8015384	1000	-	.	gene_id "MSTRG.598"; transcript_id "MSTRG.598.1"; exon_number "3";
chr1	StringTie	exon	8015495	8015692	1000	-	.	gene_id "MSTRG.598"; transcript_id "MSTRG.598.1"; exon_number "4";
chr1	StringTie	exon	8022393	8022467	1000	-	.	gene_id "MSTRG.598"; transcript_id "MSTRG.598.1"; exon_number "5";
chr1	StringTie	exon	8026158	8026377	1000	-	.	gene_id "MSTRG.598"; transcript_id "MSTRG.598.1"; exon_number "6";
chr1	StringTie	transcript	8011060	8025571	1000	-	.	gene_id "MSTRG.598"; transcript_id "MSTRG.598.10";
chr1	StringTie	exon	8011060	8014396	1000	-	.	gene_id "MSTRG.598"; transcript_id "MSTRG.598.10"; exon_number "1";
chr1	StringTie	exon	8015308	8015400	1000	-	.	gene_id "MSTRG.598"; transcript_id "MSTRG.598.10"; exon_number "2";
chr1	StringTie	exon	8015495	8015692	1000	-	.	gene_id "MSTRG.598"; transcript_id "MSTRG.598.10"; exon_number "3";
chr1	StringTie	exon	8022393	8022467	1000	-	.	gene_id "MSTRG.598"; transcript_id "MSTRG.598.10"; exon_number "4";
chr1	StringTie	exon	8025504	8025571	1000	-	.	gene_id "MSTRG.598"; transcript_id "MSTRG.598.10"; exon_number "5";
chr1	StringTie	transcript	8011499	8022113	1000	-	.	gene_id "MSTRG.598"; transcript_id "MSTRG.598.11";
chr1	StringTie	exon	8011499	8014396	1000	-	.	gene_id "MSTRG.598"; transcript_id "MSTRG.598.11"; exon_number "1";
chr1	StringTie	exon	8015308	8015384	1000	-	.	gene_id "MSTRG.598"; transcript_id "MSTRG.598.11"; exon_number "2";
chr1	StringTie	exon	8015495	8015692	1000	-	.	gene_id "MSTRG.598"; transcript_id "MSTRG.598.11"; exon_number "3";
chr1	StringTie	exon	8020586	8022113	1000	-	.	gene_id "MSTRG.598"; transcript_id "MSTRG.598.11"; exon_number "4";
chr1	StringTie	transcript	8011643	8026380	1000	-	.	gene_id "MSTRG.598"; transcript_id "MSTRG.598.12";
chr1	StringTie	exon	8011643	8013497	1000	-	.	gene_id "MSTRG.598"; transcript_id "MSTRG.598.12"; exon_number "1";
chr1	StringTie	exon	8013655	8015692	1000	-	.	gene_id "MSTRG.598"; transcript_id "MSTRG.598.12"; exon_number "2";
chr1	StringTie	exon	8026158	8026380	1000	-	.	gene_id "MSTRG.598"; transcript_id "MSTRG.598.12"; exon_number "3";
chr1	StringTie	transcript	8011658	8016203	1000	-	.	gene_id "MSTRG.598"; transcript_id "MSTRG.598.13";
chr1	StringTie	exon	8011658	8014396	1000	-	.	gene_id "MSTRG.598"; transcript_id "MSTRG.598.13"; exon_number "1";
chr1	StringTie	exon	8015308	8015384	1000	-	.	gene_id "MSTRG.598"; transcript_id "MSTRG.598.13"; exon_number "2";
chr1	StringTie	exon	8015495	8015692	1000	-	.	gene_id "MSTRG.598"; transcript_id "MSTRG.598.13"; exon_number "3";
chr1	StringTie	exon	8015955	8016203	1000	-	.	gene_id "MSTRG.598"; transcript_id "MSTRG.598.13"; exon_number "4";
chr1	StringTie	transcript	8011668	8025625	1000	-	.	gene_id "MSTRG.598"; transcript_id "MSTRG.598.14";
chr1	StringTie	exon	8011668	8014396	1000	-	.	gene_id "MSTRG.598"; transcript_id "MSTRG.598.14"; exon_number "1";
chr1	StringTie	exon	8015308	8015384	1000	-	.	gene_id "MSTRG.598"; transcript_id "MSTRG.598.14"; exon_number "2";
chr1	StringTie	exon	8015495	8015692	1000	-	.	gene_id "MSTRG.598"; transcript_id "MSTRG.598.14"; exon_number "3";
chr1	StringTie	exon	8022393	8022467	1000	-	.	gene_id "MSTRG.598"; transcript_id "MSTRG.598.14"; exon_number "4";
chr1	StringTie	exon	8025340	8025625	1000	-	.	gene_id "MSTRG.598"; transcript_id "MSTRG.598.14"; exon_number "5";
chr1	StringTie	transcript	8011668	8025842	1000	-	.	gene_id "MSTRG.598"; transcript_id "MSTRG.598.15";
chr1	StringTie	exon	8011668	8014396	1000	-	.	gene_id "MSTRG.598"; transcript_id "MSTRG.598.15"; exon_number "1";
chr1	StringTie	exon	8015308	8015384	1000	-	.	gene_id "MSTRG.598"; transcript_id "MSTRG.598.15"; exon_number "2";
chr1	StringTie	exon	8015495	8015692	1000	-	.	gene_id "MSTRG.598"; transcript_id "MSTRG.598.15"; exon_number "3";
chr1	StringTie	exon	8022393	8022467	1000	-	.	gene_id "MSTRG.598"; transcript_id "MSTRG.598.15"; exon_number "4";
chr1	StringTie	exon	8025504	8025842	1000	-	.	gene_id "MSTRG.598"; transcript_id "MSTRG.598.15"; exon_number "5";
chr1	StringTie	transcript	8011669	8025838	1000	-	.	gene_id "MSTRG.598"; transcript_id "MSTRG.598.16";
chr1	StringTie	exon	8011669	8014396	1000	-	.	gene_id "MSTRG.598"; transcript_id "MSTRG.598.16"; exon_number "1";
chr1	StringTie	exon	8015308	8015384	1000	-	.	gene_id "MSTRG.598"; transcript_id "MSTRG.598.16"; exon_number "2";
chr1	StringTie	exon	8015495	8015692	1000	-	.	gene_id "MSTRG.598"; transcript_id "MSTRG.598.16"; exon_number "3";
chr1	StringTie	exon	8025504	8025838	1000	-	.	gene_id "MSTRG.598"; transcript_id "MSTRG.598.16"; exon_number "4";
chr1	StringTie	transcript	8011671	8026302	1000	-	.	gene_id "MSTRG.598"; transcript_id "MSTRG.598.17";
chr1	StringTie	exon	8011671	8015400	1000	-	.	gene_id "MSTRG.598"; transcript_id "MSTRG.598.17"; exon_number "1";
chr1	StringTie	exon	8015495	8015692	1000	-	.	gene_id "MSTRG.598"; transcript_id "MSTRG.598.17"; exon_number "2";
chr1	StringTie	exon	8026158	8026302	1000	-	.	gene_id "MSTRG.598"; transcript_id "MSTRG.598.17"; exon_number "3";
chr1	StringTie	transcript	8011678	8025885	1000	-	.	gene_id "MSTRG.598"; transcript_id "MSTRG.598.18";
chr1	StringTie	exon	8011678	8014396	1000	-	.	gene_id "MSTRG.598"; transcript_id "MSTRG.598.18"; exon_number "1";
chr1	StringTie	exon	8015308	8015400	1000	-	.	gene_id "MSTRG.598"; transcript_id "MSTRG.598.18"; exon_number "2";
chr1	StringTie	exon	8015495	8015692	1000	-	.	gene_id "MSTRG.598"; transcript_id "MSTRG.598.18"; exon_number "3";
chr1	StringTie	exon	8025747	8025885	1000	-	.	gene_id "MSTRG.598"; transcript_id "MSTRG.598.18"; exon_number "4";
chr1	StringTie	transcript	8011714	8026355	1000	-	.	gene_id "MSTRG.598"; transcript_id "MSTRG.598.19";
chr1	StringTie	exon	8011714	8012655	1000	-	.	gene_id "MSTRG.598"; transcript_id "MSTRG.598.19"; exon_number "1";
chr1	StringTie	exon	8012679	8014396	1000	-	.	gene_id "MSTRG.598"; transcript_id "MSTRG.598.19"; exon_number "2";
chr1	StringTie	exon	8015308	8015384	1000	-	.	gene_id "MSTRG.598"; transcript_id "MSTRG.598.19"; exon_number "3";
chr1	StringTie	exon	8015495	8015692	1000	-	.	gene_id "MSTRG.598"; transcript_id "MSTRG.598.19"; exon_number "4";
chr1	StringTie	exon	8026158	8026355	1000	-	.	gene_id "MSTRG.598"; transcript_id "MSTRG.598.19"; exon_number "5";
chr1	StringTie	transcript	8001718	8029579	1000	-	.	gene_id "MSTRG.598"; transcript_id "MSTRG.598.2";
chr1	StringTie	exon	8001718	8014396	1000	-	.	gene_id "MSTRG.598"; transcript_id "MSTRG.598.2"; exon_number "1";
chr1	StringTie	exon	8015308	8015384	1000	-	.	gene_id "MSTRG.598"; transcript_id "MSTRG.598.2"; exon_number "2";
chr1	StringTie	exon	8015495	8015692	1000	-	.	gene_id "MSTRG.598"; transcript_id "MSTRG.598.2"; exon_number "3";
chr1	StringTie	exon	8022393	8022467	1000	-	.	gene_id "MSTRG.598"; transcript_id "MSTRG.598.2"; exon_number "4";
chr1	StringTie	exon	8026158	8029579	1000	-	.	gene_id "MSTRG.598"; transcript_id "MSTRG.598.2"; exon_number "5";
chr1	StringTie	transcript	8011717	8026317	1000	-	.	gene_id "MSTRG.598"; transcript_id "MSTRG.598.20";
chr1	StringTie	exon	8011717	8012957	1000	-	.	gene_id "MSTRG.598"; transcript_id "MSTRG.598.20"; exon_number "1";
chr1	StringTie	exon	8013077	8015692	1000	-	.	gene_id "MSTRG.598"; transcript_id "MSTRG.598.20"; exon_number "2";
chr1	StringTie	exon	8026158	8026317	1000	-	.	gene_id "MSTRG.598"; transcript_id "MSTRG.598.20"; exon_number "3";
chr1	StringTie	transcript	8011718	8026312	1000	-	.	gene_id "MSTRG.598"; transcript_id "MSTRG.598.21";
chr1	StringTie	exon	8011718	8012871	1000	-	.	gene_id "MSTRG.598"; transcript_id "MSTRG.598.21"; exon_number "1";
chr1	StringTie	exon	8012935	8014396	1000	-	.	gene_id "MSTRG.598"; transcript_id "MSTRG.598.21"; exon_number "2";
chr1	StringTie	exon	8015308	8015384	1000	-	.	gene_id "MSTRG.598"; transcript_id "MSTRG.598.21"; exon_number "3";
chr1	StringTie	exon	8015495	8015692	1000	-	.	gene_id "MSTRG.598"; transcript_id "MSTRG.598.21"; exon_number "4";
chr1	StringTie	exon	8026158	8026312	1000	-	.	gene_id "MSTRG.598"; transcript_id "MSTRG.598.21"; exon_number "5";
chr1	StringTie	transcript	8011723	8026302	1000	-	.	gene_id "MSTRG.598"; transcript_id "MSTRG.598.23";
chr1	StringTie	exon	8011723	8013076	1000	-	.	gene_id "MSTRG.598"; transcript_id "MSTRG.598.23"; exon_number "1";
chr1	StringTie	exon	8013185	8014396	1000	-	.	gene_id "MSTRG.598"; transcript_id "MSTRG.598.23"; exon_number "2";
chr1	StringTie	exon	8015308	8015384	1000	-	.	gene_id "MSTRG.598"; transcript_id "MSTRG.598.23"; exon_number "3";
chr1	StringTie	exon	8015495	8015692	1000	-	.	gene_id "MSTRG.598"; transcript_id "MSTRG.598.23"; exon_number "4";
chr1	StringTie	exon	8026158	8026302	1000	-	.	gene_id "MSTRG.598"; transcript_id "MSTRG.598.23"; exon_number "5";
chr1	StringTie	transcript	8011724	8020891	1000	-	.	gene_id "MSTRG.598"; transcript_id "MSTRG.598.24";
chr1	StringTie	exon	8011724	8014396	1000	-	.	gene_id "MSTRG.598"; transcript_id "MSTRG.598.24"; exon_number "1";
chr1	StringTie	exon	8015308	8015384	1000	-	.	gene_id "MSTRG.598"; transcript_id "MSTRG.598.24"; exon_number "2";
chr1	StringTie	exon	8015495	8015692	1000	-	.	gene_id "MSTRG.598"; transcript_id "MSTRG.598.24"; exon_number "3";
chr1	StringTie	exon	8020135	8020891	1000	-	.	gene_id "MSTRG.598"; transcript_id "MSTRG.598.24"; exon_number "4";
chr1	StringTie	transcript	8011724	8026325	1000	-	.	gene_id "MSTRG.598"; transcript_id "MSTRG.598.25";
chr1	StringTie	exon	8011724	8013076	1000	-	.	gene_id "MSTRG.598"; transcript_id "MSTRG.598.25"; exon_number "1";
chr1	StringTie	exon	8013196	8014396	1000	-	.	gene_id "MSTRG.598"; transcript_id "MSTRG.598.25"; exon_number "2";
chr1	StringTie	exon	8015308	8015384	1000	-	.	gene_id "MSTRG.598"; transcript_id "MSTRG.598.25"; exon_number "3";
chr1	StringTie	exon	8015495	8015692	1000	-	.	gene_id "MSTRG.598"; transcript_id "MSTRG.598.25"; exon_number "4";
chr1	StringTie	exon	8026158	8026325	1000	-	.	gene_id "MSTRG.598"; transcript_id "MSTRG.598.25"; exon_number "5";
chr1	StringTie	transcript	8011727	8025986	1000	-	.	gene_id "MSTRG.598"; transcript_id "MSTRG.598.26";
chr1	StringTie	exon	8011727	8014396	1000	-	.	gene_id "MSTRG.598"; transcript_id "MSTRG.598.26"; exon_number "1";
chr1	StringTie	exon	8015308	8015400	1000	-	.	gene_id "MSTRG.598"; transcript_id "MSTRG.598.26"; exon_number "2";
chr1	StringTie	exon	8015495	8015692	1000	-	.	gene_id "MSTRG.598"; transcript_id "MSTRG.598.26"; exon_number "3";
chr1	StringTie	exon	8025953	8025986	1000	-	.	gene_id "MSTRG.598"; transcript_id "MSTRG.598.26"; exon_number "4";
chr1	StringTie	transcript	8011727	8026087	1000	-	.	gene_id "MSTRG.598"; transcript_id "MSTRG.598.27";
chr1	StringTie	exon	8011727	8014396	1000	-	.	gene_id "MSTRG.598"; transcript_id "MSTRG.598.27"; exon_number "1";
chr1	StringTie	exon	8015308	8015384	1000	-	.	gene_id "MSTRG.598"; transcript_id "MSTRG.598.27"; exon_number "2";
chr1	StringTie	exon	8015495	8015692	1000	-	.	gene_id "MSTRG.598"; transcript_id "MSTRG.598.27"; exon_number "3";
chr1	StringTie	exon	8025340	8026087	1000	-	.	gene_id "MSTRG.598"; transcript_id "MSTRG.598.27"; exon_number "4";
chr1	StringTie	transcript	8011742	8026297	1000	-	.	gene_id "MSTRG.598"; transcript_id "MSTRG.598.28";
chr1	StringTie	exon	8011742	8015384	1000	-	.	gene_id "MSTRG.598"; transcript_id "MSTRG.598.28"; exon_number "1";
chr1	StringTie	exon	8015508	8015692	1000	-	.	gene_id "MSTRG.598"; transcript_id "MSTRG.598.28"; exon_number "2";
chr1	StringTie	exon	8026158	8026297	1000	-	.	gene_id "MSTRG.598"; transcript_id "MSTRG.598.28"; exon_number "3";
chr1	StringTie	transcript	8011746	8026312	1000	-	.	gene_id "MSTRG.598"; transcript_id "MSTRG.598.29";
chr1	StringTie	exon	8011746	8014282	1000	-	.	gene_id "MSTRG.598"; transcript_id "MSTRG.598.29"; exon_number "1";
chr1	StringTie	exon	8014309	8014396	1000	-	.	gene_id "MSTRG.598"; transcript_id "MSTRG.598.29"; exon_number "2";
chr1	StringTie	exon	8015308	8015384	1000	-	.	gene_id "MSTRG.598"; transcript_id "MSTRG.598.29"; exon_number "3";
chr1	StringTie	exon	8015495	8015692	1000	-	.	gene_id "MSTRG.598"; transcript_id "MSTRG.598.29"; exon_number "4";
chr1	StringTie	exon	8026158	8026312	1000	-	.	gene_id "MSTRG.598"; transcript_id "MSTRG.598.29"; exon_number "5";
chr1	StringTie	transcript	8003099	8350656	1000	-	.	gene_id "MSTRG.598"; transcript_id "MSTRG.598.3";
chr1	StringTie	exon	8003099	8004558	1000	-	.	gene_id "MSTRG.598"; transcript_id "MSTRG.598.3"; exon_number "1";
chr1	StringTie	exon	8013435	8014396	1000	-	.	gene_id "MSTRG.598"; transcript_id "MSTRG.598.3"; exon_number "2";
chr1	StringTie	exon	8015308	8015384	1000	-	.	gene_id "MSTRG.598"; transcript_id "MSTRG.598.3"; exon_number "3";
chr1	StringTie	exon	8015495	8015692	1000	-	.	gene_id "MSTRG.598"; transcript_id "MSTRG.598.3"; exon_number "4";
chr1	StringTie	exon	8026158	8026185	1000	-	.	gene_id "MSTRG.598"; transcript_id "MSTRG.598.3"; exon_number "5";
chr1	StringTie	exon	8350636	8350656	1000	-	.	gene_id "MSTRG.598"; transcript_id "MSTRG.598.3"; exon_number "6";
chr1	StringTie	transcript	8011746	8026086	1000	-	.	gene_id "MSTRG.598"; transcript_id "MSTRG.598.30";
chr1	StringTie	exon	8011746	8014396	1000	-	.	gene_id "MSTRG.598"; transcript_id "MSTRG.598.30"; exon_number "1";
chr1	StringTie	exon	8015308	8015384	1000	-	.	gene_id "MSTRG.598"; transcript_id "MSTRG.598.30"; exon_number "2";
chr1	StringTie	exon	8015495	8015692	1000	-	.	gene_id "MSTRG.598"; transcript_id "MSTRG.598.30"; exon_number "3";
chr1	StringTie	exon	8022393	8022467	1000	-	.	gene_id "MSTRG.598"; transcript_id "MSTRG.598.30"; exon_number "4";
chr1	StringTie	exon	8025747	8026086	1000	-	.	gene_id "MSTRG.598"; transcript_id "MSTRG.598.30"; exon_number "5";
chr1	StringTie	transcript	8003203	8026732	1000	-	.	gene_id "MSTRG.598"; transcript_id "MSTRG.598.4";
chr1	StringTie	exon	8003203	8004558	1000	-	.	gene_id "MSTRG.598"; transcript_id "MSTRG.598.4"; exon_number "1";
chr1	StringTie	exon	8015308	8015384	1000	-	.	gene_id "MSTRG.598"; transcript_id "MSTRG.598.4"; exon_number "2";
chr1	StringTie	exon	8015495	8015692	1000	-	.	gene_id "MSTRG.598"; transcript_id "MSTRG.598.4"; exon_number "3";
chr1	StringTie	exon	8026158	8026732	1000	-	.	gene_id "MSTRG.598"; transcript_id "MSTRG.598.4"; exon_number "4";
chr1	StringTie	transcript	8009243	8026414	1000	-	.	gene_id "MSTRG.598"; transcript_id "MSTRG.598.6";
chr1	StringTie	exon	8009243	8012957	1000	-	.	gene_id "MSTRG.598"; transcript_id "MSTRG.598.6"; exon_number "1";
chr1	StringTie	exon	8013077	8014396	1000	-	.	gene_id "MSTRG.598"; transcript_id "MSTRG.598.6"; exon_number "2";
chr1	StringTie	exon	8015308	8015384	1000	-	.	gene_id "MSTRG.598"; transcript_id "MSTRG.598.6"; exon_number "3";
chr1	StringTie	exon	8015495	8015692	1000	-	.	gene_id "MSTRG.598"; transcript_id "MSTRG.598.6"; exon_number "4";
chr1	StringTie	exon	8026158	8026414	1000	-	.	gene_id "MSTRG.598"; transcript_id "MSTRG.598.6"; exon_number "5";
chr1	StringTie	transcript	8010225	8026671	1000	-	.	gene_id "MSTRG.598"; transcript_id "MSTRG.598.7";
chr1	StringTie	exon	8010225	8014396	1000	-	.	gene_id "MSTRG.598"; transcript_id "MSTRG.598.7"; exon_number "1";
chr1	StringTie	exon	8015308	8015692	1000	-	.	gene_id "MSTRG.598"; transcript_id "MSTRG.598.7"; exon_number "2";
chr1	StringTie	exon	8026158	8026671	1000	-	.	gene_id "MSTRG.598"; transcript_id "MSTRG.598.7"; exon_number "3";
chr1	StringTie	transcript	8010935	8025842	1000	-	.	gene_id "MSTRG.598"; transcript_id "MSTRG.598.8";
chr1	StringTie	exon	8010935	8014396	1000	-	.	gene_id "MSTRG.598"; transcript_id "MSTRG.598.8"; exon_number "1";
chr1	StringTie	exon	8015308	8015400	1000	-	.	gene_id "MSTRG.598"; transcript_id "MSTRG.598.8"; exon_number "2";
chr1	StringTie	exon	8015495	8015692	1000	-	.	gene_id "MSTRG.598"; transcript_id "MSTRG.598.8"; exon_number "3";
chr1	StringTie	exon	8022393	8025842	1000	-	.	gene_id "MSTRG.598"; transcript_id "MSTRG.598.8"; exon_number "4";
chr1	StringTie	transcript	8011060	8026087	1000	-	.	gene_id "MSTRG.598"; transcript_id "MSTRG.598.9";
chr1	StringTie	exon	8011060	8014396	1000	-	.	gene_id "MSTRG.598"; transcript_id "MSTRG.598.9"; exon_number "1";
chr1	StringTie	exon	8015308	8015384	1000	-	.	gene_id "MSTRG.598"; transcript_id "MSTRG.598.9"; exon_number "2";
chr1	StringTie	exon	8015495	8015692	1000	-	.	gene_id "MSTRG.598"; transcript_id "MSTRG.598.9"; exon_number "3";
chr1	StringTie	exon	8025747	8026087	1000	-	.	gene_id "MSTRG.598"; transcript_id "MSTRG.598.9"; exon_number "4";
chr1	StringTie	transcript	82973929	82986208	1000	-	.	gene_id "MSTRG.5980"; transcript_id "ENST00000421931"; gene_name "LINC01361"; ref_gene_id "ENSG00000236268";
chr1	StringTie	exon	82973929	82975118	1000	-	.	gene_id "MSTRG.5980"; transcript_id "ENST00000421931"; exon_number "1"; gene_name "LINC01361"; ref_gene_id "ENSG00000236268";
chr1	StringTie	exon	82979061	82979286	1000	-	.	gene_id "MSTRG.5980"; transcript_id "ENST00000421931"; exon_number "2"; gene_name "LINC01361"; ref_gene_id "ENSG00000236268";
chr1	StringTie	exon	82986149	82986208	1000	-	.	gene_id "MSTRG.5980"; transcript_id "ENST00000421931"; exon_number "3"; gene_name "LINC01361"; ref_gene_id "ENSG00000236268";
chr1	StringTie	transcript	82973882	82984922	1000	-	.	gene_id "MSTRG.5980"; transcript_id "ENST00000452834"; gene_name "LINC01361"; ref_gene_id "ENSG00000236268";
chr1	StringTie	exon	82973882	82975118	1000	-	.	gene_id "MSTRG.5980"; transcript_id "ENST00000452834"; exon_number "1"; gene_name "LINC01361"; ref_gene_id "ENSG00000236268";
chr1	StringTie	exon	82979061	82979286	1000	-	.	gene_id "MSTRG.5980"; transcript_id "ENST00000452834"; exon_number "2"; gene_name "LINC01361"; ref_gene_id "ENSG00000236268";
chr1	StringTie	exon	82984860	82984922	1000	-	.	gene_id "MSTRG.5980"; transcript_id "ENST00000452834"; exon_number "3"; gene_name "LINC01361"; ref_gene_id "ENSG00000236268";
chr1	StringTie	transcript	82973533	82986333	1000	-	.	gene_id "MSTRG.5980"; transcript_id "MSTRG.5980.1";
chr1	StringTie	exon	82973533	82975118	1000	-	.	gene_id "MSTRG.5980"; transcript_id "MSTRG.5980.1"; exon_number "1";
chr1	StringTie	exon	82979061	82979286	1000	-	.	gene_id "MSTRG.5980"; transcript_id "MSTRG.5980.1"; exon_number "2";
chr1	StringTie	exon	82986312	82986333	1000	-	.	gene_id "MSTRG.5980"; transcript_id "MSTRG.5980.1"; exon_number "3";
chr14	StringTie	transcript	90442583	90442983	1000	.	.	gene_id "MSTRG.59800"; transcript_id "MSTRG.59800.1";
chr14	StringTie	exon	90442583	90442983	1000	.	.	gene_id "MSTRG.59800"; transcript_id "MSTRG.59800.1"; exon_number "1";
chr14	StringTie	transcript	90443630	90444456	1000	.	.	gene_id "MSTRG.59801"; transcript_id "MSTRG.59801.1";
chr14	StringTie	exon	90443630	90444456	1000	.	.	gene_id "MSTRG.59801"; transcript_id "MSTRG.59801.1"; exon_number "1";
chr14	StringTie	transcript	90445367	90445837	1000	.	.	gene_id "MSTRG.59802"; transcript_id "MSTRG.59802.1";
chr14	StringTie	exon	90445367	90445837	1000	.	.	gene_id "MSTRG.59802"; transcript_id "MSTRG.59802.1"; exon_number "1";
chr14	StringTie	transcript	90455271	90458904	1000	+	.	gene_id "MSTRG.59803"; transcript_id "ENST00000419459"; gene_name "LINC00642"; ref_gene_id "ENSG00000233208";
chr14	StringTie	exon	90455271	90456270	1000	+	.	gene_id "MSTRG.59803"; transcript_id "ENST00000419459"; exon_number "1"; gene_name "LINC00642"; ref_gene_id "ENSG00000233208";
chr14	StringTie	exon	90456442	90457158	1000	+	.	gene_id "MSTRG.59803"; transcript_id "ENST00000419459"; exon_number "2"; gene_name "LINC00642"; ref_gene_id "ENSG00000233208";
chr14	StringTie	exon	90458596	90458904	1000	+	.	gene_id "MSTRG.59803"; transcript_id "ENST00000419459"; exon_number "3"; gene_name "LINC00642"; ref_gene_id "ENSG00000233208";
chr14	StringTie	transcript	90455230	90458866	1000	+	.	gene_id "MSTRG.59803"; transcript_id "ENST00000442515"; gene_name "LINC00642"; ref_gene_id "ENSG00000233208";
chr14	StringTie	exon	90455230	90455378	1000	+	.	gene_id "MSTRG.59803"; transcript_id "ENST00000442515"; exon_number "1"; gene_name "LINC00642"; ref_gene_id "ENSG00000233208";
chr14	StringTie	exon	90456442	90456551	1000	+	.	gene_id "MSTRG.59803"; transcript_id "ENST00000442515"; exon_number "2"; gene_name "LINC00642"; ref_gene_id "ENSG00000233208";
chr14	StringTie	exon	90457019	90457158	1000	+	.	gene_id "MSTRG.59803"; transcript_id "ENST00000442515"; exon_number "3"; gene_name "LINC00642"; ref_gene_id "ENSG00000233208";
chr14	StringTie	exon	90458596	90458866	1000	+	.	gene_id "MSTRG.59803"; transcript_id "ENST00000442515"; exon_number "4"; gene_name "LINC00642"; ref_gene_id "ENSG00000233208";
chr14	StringTie	transcript	90455329	90458905	1000	+	.	gene_id "MSTRG.59803"; transcript_id "ENST00000444942"; gene_name "LINC00642"; ref_gene_id "ENSG00000233208";
chr14	StringTie	exon	90455329	90456254	1000	+	.	gene_id "MSTRG.59803"; transcript_id "ENST00000444942"; exon_number "1"; gene_name "LINC00642"; ref_gene_id "ENSG00000233208";
chr14	StringTie	exon	90457019	90457158	1000	+	.	gene_id "MSTRG.59803"; transcript_id "ENST00000444942"; exon_number "2"; gene_name "LINC00642"; ref_gene_id "ENSG00000233208";
chr14	StringTie	exon	90458596	90458905	1000	+	.	gene_id "MSTRG.59803"; transcript_id "ENST00000444942"; exon_number "3"; gene_name "LINC00642"; ref_gene_id "ENSG00000233208";
chr14	StringTie	transcript	90448425	90458839	1000	+	.	gene_id "MSTRG.59803"; transcript_id "MSTRG.59803.1";
chr14	StringTie	exon	90448425	90448504	1000	+	.	gene_id "MSTRG.59803"; transcript_id "MSTRG.59803.1"; exon_number "1";
chr14	StringTie	exon	90458596	90458839	1000	+	.	gene_id "MSTRG.59803"; transcript_id "MSTRG.59803.1"; exon_number "2";
chr14	StringTie	transcript	90450194	90458876	1000	+	.	gene_id "MSTRG.59803"; transcript_id "MSTRG.59803.2";
chr14	StringTie	exon	90450194	90450277	1000	+	.	gene_id "MSTRG.59803"; transcript_id "MSTRG.59803.2"; exon_number "1";
chr14	StringTie	exon	90458596	90458876	1000	+	.	gene_id "MSTRG.59803"; transcript_id "MSTRG.59803.2"; exon_number "2";
chr14	StringTie	transcript	90451542	90459210	1000	+	.	gene_id "MSTRG.59803"; transcript_id "MSTRG.59803.3";
chr14	StringTie	exon	90451542	90451902	1000	+	.	gene_id "MSTRG.59803"; transcript_id "MSTRG.59803.3"; exon_number "1";
chr14	StringTie	exon	90458596	90459210	1000	+	.	gene_id "MSTRG.59803"; transcript_id "MSTRG.59803.3"; exon_number "2";
chr14	StringTie	transcript	90451571	90459541	1000	+	.	gene_id "MSTRG.59803"; transcript_id "MSTRG.59803.4";
chr14	StringTie	exon	90451571	90451902	1000	+	.	gene_id "MSTRG.59803"; transcript_id "MSTRG.59803.4"; exon_number "1";
chr14	StringTie	exon	90453959	90454105	1000	+	.	gene_id "MSTRG.59803"; transcript_id "MSTRG.59803.4"; exon_number "2";
chr14	StringTie	exon	90458596	90459541	1000	+	.	gene_id "MSTRG.59803"; transcript_id "MSTRG.59803.4"; exon_number "3";
chr14	StringTie	transcript	90451588	90459210	1000	+	.	gene_id "MSTRG.59803"; transcript_id "MSTRG.59803.5";
chr14	StringTie	exon	90451588	90451902	1000	+	.	gene_id "MSTRG.59803"; transcript_id "MSTRG.59803.5"; exon_number "1";
chr14	StringTie	exon	90453959	90454105	1000	+	.	gene_id "MSTRG.59803"; transcript_id "MSTRG.59803.5"; exon_number "2";
chr14	StringTie	exon	90457019	90457158	1000	+	.	gene_id "MSTRG.59803"; transcript_id "MSTRG.59803.5"; exon_number "3";
chr14	StringTie	exon	90458596	90459210	1000	+	.	gene_id "MSTRG.59803"; transcript_id "MSTRG.59803.5"; exon_number "4";
chr14	StringTie	transcript	90451610	90482364	1000	+	.	gene_id "MSTRG.59803"; transcript_id "MSTRG.59803.6";
chr14	StringTie	exon	90451610	90451902	1000	+	.	gene_id "MSTRG.59803"; transcript_id "MSTRG.59803.6"; exon_number "1";
chr14	StringTie	exon	90476218	90476283	1000	+	.	gene_id "MSTRG.59803"; transcript_id "MSTRG.59803.6"; exon_number "2";
chr14	StringTie	exon	90482222	90482364	1000	+	.	gene_id "MSTRG.59803"; transcript_id "MSTRG.59803.6"; exon_number "3";
chr14	StringTie	transcript	90451620	90459178	1000	+	.	gene_id "MSTRG.59803"; transcript_id "MSTRG.59803.7";
chr14	StringTie	exon	90451620	90451902	1000	+	.	gene_id "MSTRG.59803"; transcript_id "MSTRG.59803.7"; exon_number "1";
chr14	StringTie	exon	90453573	90454105	1000	+	.	gene_id "MSTRG.59803"; transcript_id "MSTRG.59803.7"; exon_number "2";
chr14	StringTie	exon	90458596	90459178	1000	+	.	gene_id "MSTRG.59803"; transcript_id "MSTRG.59803.7"; exon_number "3";
chr14	StringTie	transcript	90451696	90459176	1000	+	.	gene_id "MSTRG.59803"; transcript_id "MSTRG.59803.8";
chr14	StringTie	exon	90451696	90451902	1000	+	.	gene_id "MSTRG.59803"; transcript_id "MSTRG.59803.8"; exon_number "1";
chr14	StringTie	exon	90453959	90454105	1000	+	.	gene_id "MSTRG.59803"; transcript_id "MSTRG.59803.8"; exon_number "2";
chr14	StringTie	exon	90454423	90454510	1000	+	.	gene_id "MSTRG.59803"; transcript_id "MSTRG.59803.8"; exon_number "3";
chr14	StringTie	exon	90457019	90457158	1000	+	.	gene_id "MSTRG.59803"; transcript_id "MSTRG.59803.8"; exon_number "4";
chr14	StringTie	exon	90458596	90459176	1000	+	.	gene_id "MSTRG.59803"; transcript_id "MSTRG.59803.8"; exon_number "5";
chr14	StringTie	transcript	90453910	90482388	1000	+	.	gene_id "MSTRG.59803"; transcript_id "MSTRG.59803.9";
chr14	StringTie	exon	90453910	90454105	1000	+	.	gene_id "MSTRG.59803"; transcript_id "MSTRG.59803.9"; exon_number "1";
chr14	StringTie	exon	90476218	90476283	1000	+	.	gene_id "MSTRG.59803"; transcript_id "MSTRG.59803.9"; exon_number "2";
chr14	StringTie	exon	90482222	90482388	1000	+	.	gene_id "MSTRG.59803"; transcript_id "MSTRG.59803.9"; exon_number "3";
chr14	StringTie	transcript	90452063	90455117	1000	-	.	gene_id "MSTRG.59804"; transcript_id "ENST00000555413"; gene_name "RP11-1078H9.1"; ref_gene_id "ENSG00000258678";
chr14	StringTie	exon	90452063	90452313	1000	-	.	gene_id "MSTRG.59804"; transcript_id "ENST00000555413"; exon_number "1"; gene_name "RP11-1078H9.1"; ref_gene_id "ENSG00000258678";
chr14	StringTie	exon	90454751	90454904	1000	-	.	gene_id "MSTRG.59804"; transcript_id "ENST00000555413"; exon_number "2"; gene_name "RP11-1078H9.1"; ref_gene_id "ENSG00000258678";
chr14	StringTie	exon	90455097	90455117	1000	-	.	gene_id "MSTRG.59804"; transcript_id "ENST00000555413"; exon_number "3"; gene_name "RP11-1078H9.1"; ref_gene_id "ENSG00000258678";
chr14	StringTie	transcript	90453673	90454421	1000	-	.	gene_id "MSTRG.59805"; transcript_id "MSTRG.59805.1";
chr14	StringTie	exon	90453673	90454074	1000	-	.	gene_id "MSTRG.59805"; transcript_id "MSTRG.59805.1"; exon_number "1";
chr14	StringTie	exon	90454172	90454421	1000	-	.	gene_id "MSTRG.59805"; transcript_id "MSTRG.59805.1"; exon_number "2";
chr14	StringTie	transcript	90459864	90472388	1000	.	.	gene_id "MSTRG.59806"; transcript_id "MSTRG.59806.1";
chr14	StringTie	exon	90459864	90472388	1000	.	.	gene_id "MSTRG.59806"; transcript_id "MSTRG.59806.1"; exon_number "1";
chr14	StringTie	transcript	90479074	90487205	1000	-	.	gene_id "MSTRG.59807"; transcript_id "MSTRG.59807.1";
chr14	StringTie	exon	90479074	90480332	1000	-	.	gene_id "MSTRG.59807"; transcript_id "MSTRG.59807.1"; exon_number "1";
chr14	StringTie	exon	90480828	90480968	1000	-	.	gene_id "MSTRG.59807"; transcript_id "MSTRG.59807.1"; exon_number "2";
chr14	StringTie	exon	90487006	90487205	1000	-	.	gene_id "MSTRG.59807"; transcript_id "MSTRG.59807.1"; exon_number "3";
chr14	StringTie	transcript	90482263	90487158	1000	-	.	gene_id "MSTRG.59807"; transcript_id "MSTRG.59807.2";
chr14	StringTie	exon	90482263	90483250	1000	-	.	gene_id "MSTRG.59807"; transcript_id "MSTRG.59807.2"; exon_number "1";
chr14	StringTie	exon	90487006	90487158	1000	-	.	gene_id "MSTRG.59807"; transcript_id "MSTRG.59807.2"; exon_number "2";
chr14	StringTie	transcript	90489012	90491637	1000	-	.	gene_id "MSTRG.59808"; transcript_id "ENST00000567837"; gene_name "RP11-1078H9.6"; ref_gene_id "ENSG00000259789";
chr14	StringTie	exon	90489012	90491637	1000	-	.	gene_id "MSTRG.59808"; transcript_id "ENST00000567837"; exon_number "1"; gene_name "RP11-1078H9.6"; ref_gene_id "ENSG00000259789";
chr14	StringTie	transcript	90500900	90508716	1000	+	.	gene_id "MSTRG.59809"; transcript_id "MSTRG.59809.1";
chr14	StringTie	exon	90500900	90501402	1000	+	.	gene_id "MSTRG.59809"; transcript_id "MSTRG.59809.1"; exon_number "1";
chr14	StringTie	exon	90505764	90505855	1000	+	.	gene_id "MSTRG.59809"; transcript_id "MSTRG.59809.1"; exon_number "2";
chr14	StringTie	exon	90508008	90508716	1000	+	.	gene_id "MSTRG.59809"; transcript_id "MSTRG.59809.1"; exon_number "3";
chr14	StringTie	transcript	90501002	90508459	1000	+	.	gene_id "MSTRG.59809"; transcript_id "MSTRG.59809.2";
chr14	StringTie	exon	90501002	90501283	1000	+	.	gene_id "MSTRG.59809"; transcript_id "MSTRG.59809.2"; exon_number "1";
chr14	StringTie	exon	90505764	90505855	1000	+	.	gene_id "MSTRG.59809"; transcript_id "MSTRG.59809.2"; exon_number "2";
chr14	StringTie	exon	90508008	90508459	1000	+	.	gene_id "MSTRG.59809"; transcript_id "MSTRG.59809.2"; exon_number "3";
chr14	StringTie	transcript	90504768	90508503	1000	+	.	gene_id "MSTRG.59809"; transcript_id "MSTRG.59809.3";
chr14	StringTie	exon	90504768	90504787	1000	+	.	gene_id "MSTRG.59809"; transcript_id "MSTRG.59809.3"; exon_number "1";
chr14	StringTie	exon	90505764	90505855	1000	+	.	gene_id "MSTRG.59809"; transcript_id "MSTRG.59809.3"; exon_number "2";
chr14	StringTie	exon	90508008	90508503	1000	+	.	gene_id "MSTRG.59809"; transcript_id "MSTRG.59809.3"; exon_number "3";
chr14	StringTie	transcript	90504921	90508510	1000	+	.	gene_id "MSTRG.59809"; transcript_id "MSTRG.59809.4";
chr14	StringTie	exon	90504921	90505079	1000	+	.	gene_id "MSTRG.59809"; transcript_id "MSTRG.59809.4"; exon_number "1";
chr14	StringTie	exon	90505764	90505855	1000	+	.	gene_id "MSTRG.59809"; transcript_id "MSTRG.59809.4"; exon_number "2";
chr14	StringTie	exon	90508008	90508510	1000	+	.	gene_id "MSTRG.59809"; transcript_id "MSTRG.59809.4"; exon_number "3";
chr14	StringTie	transcript	90505471	90508469	1000	+	.	gene_id "MSTRG.59809"; transcript_id "MSTRG.59809.5";
chr14	StringTie	exon	90505471	90505855	1000	+	.	gene_id "MSTRG.59809"; transcript_id "MSTRG.59809.5"; exon_number "1";
chr14	StringTie	exon	90508190	90508469	1000	+	.	gene_id "MSTRG.59809"; transcript_id "MSTRG.59809.5"; exon_number "2";
chr14	StringTie	transcript	90507018	90508469	1000	+	.	gene_id "MSTRG.59809"; transcript_id "MSTRG.59809.6";
chr14	StringTie	exon	90507018	90507047	1000	+	.	gene_id "MSTRG.59809"; transcript_id "MSTRG.59809.6"; exon_number "1";
chr14	StringTie	exon	90508008	90508469	1000	+	.	gene_id "MSTRG.59809"; transcript_id "MSTRG.59809.6"; exon_number "2";
chr14	StringTie	transcript	90507207	90508469	1000	+	.	gene_id "MSTRG.59809"; transcript_id "MSTRG.59809.7";
chr14	StringTie	exon	90507207	90507269	1000	+	.	gene_id "MSTRG.59809"; transcript_id "MSTRG.59809.7"; exon_number "1";
chr14	StringTie	exon	90508008	90508469	1000	+	.	gene_id "MSTRG.59809"; transcript_id "MSTRG.59809.7"; exon_number "2";
chr1	StringTie	transcript	83831621	83860970	1000	-	.	gene_id "MSTRG.5981"; transcript_id "ENST00000413975"; gene_name "RP11-475O6.1"; ref_gene_id "ENSG00000233008";
chr1	StringTie	exon	83831621	83831850	1000	-	.	gene_id "MSTRG.5981"; transcript_id "ENST00000413975"; exon_number "1"; gene_name "RP11-475O6.1"; ref_gene_id "ENSG00000233008";
chr1	StringTie	exon	83860819	83860970	1000	-	.	gene_id "MSTRG.5981"; transcript_id "ENST00000413975"; exon_number "2"; gene_name "RP11-475O6.1"; ref_gene_id "ENSG00000233008";
chr1	StringTie	transcript	83831621	83860943	1000	-	.	gene_id "MSTRG.5981"; transcript_id "ENST00000417565"; gene_name "RP11-475O6.1"; ref_gene_id "ENSG00000233008";
chr1	StringTie	exon	83831621	83831850	1000	-	.	gene_id "MSTRG.5981"; transcript_id "ENST00000417565"; exon_number "1"; gene_name "RP11-475O6.1"; ref_gene_id "ENSG00000233008";
chr1	StringTie	exon	83849907	83850022	1000	-	.	gene_id "MSTRG.5981"; transcript_id "ENST00000417565"; exon_number "2"; gene_name "RP11-475O6.1"; ref_gene_id "ENSG00000233008";
chr1	StringTie	exon	83860819	83860943	1000	-	.	gene_id "MSTRG.5981"; transcript_id "ENST00000417565"; exon_number "3"; gene_name "RP11-475O6.1"; ref_gene_id "ENSG00000233008";
chr1	StringTie	transcript	83575776	83860996	1000	-	.	gene_id "MSTRG.5981"; transcript_id "ENST00000417975"; gene_name "RP11-475O6.1"; ref_gene_id "ENSG00000233008";
chr1	StringTie	exon	83575776	83578672	1000	-	.	gene_id "MSTRG.5981"; transcript_id "ENST00000417975"; exon_number "1"; gene_name "RP11-475O6.1"; ref_gene_id "ENSG00000233008";
chr1	StringTie	exon	83750198	83750299	1000	-	.	gene_id "MSTRG.5981"; transcript_id "ENST00000417975"; exon_number "2"; gene_name "RP11-475O6.1"; ref_gene_id "ENSG00000233008";
chr1	StringTie	exon	83860819	83860996	1000	-	.	gene_id "MSTRG.5981"; transcript_id "ENST00000417975"; exon_number "3"; gene_name "RP11-475O6.1"; ref_gene_id "ENSG00000233008";
chr1	StringTie	transcript	83831621	83861023	1000	-	.	gene_id "MSTRG.5981"; transcript_id "ENST00000419733"; gene_name "RP11-475O6.1"; ref_gene_id "ENSG00000233008";
chr1	StringTie	exon	83831621	83831850	1000	-	.	gene_id "MSTRG.5981"; transcript_id "ENST00000419733"; exon_number "1"; gene_name "RP11-475O6.1"; ref_gene_id "ENSG00000233008";
chr1	StringTie	exon	83849907	83850022	1000	-	.	gene_id "MSTRG.5981"; transcript_id "ENST00000419733"; exon_number "2"; gene_name "RP11-475O6.1"; ref_gene_id "ENSG00000233008";
chr1	StringTie	exon	83860970	83861023	1000	-	.	gene_id "MSTRG.5981"; transcript_id "ENST00000419733"; exon_number "3"; gene_name "RP11-475O6.1"; ref_gene_id "ENSG00000233008";
chr1	StringTie	transcript	83801516	83860546	1000	-	.	gene_id "MSTRG.5981"; transcript_id "ENST00000457273"; gene_name "RP11-475O6.1"; ref_gene_id "ENSG00000233008";
chr1	StringTie	exon	83801516	83803251	1000	-	.	gene_id "MSTRG.5981"; transcript_id "ENST00000457273"; exon_number "1"; gene_name "RP11-475O6.1"; ref_gene_id "ENSG00000233008";
chr1	StringTie	exon	83849907	83850022	1000	-	.	gene_id "MSTRG.5981"; transcript_id "ENST00000457273"; exon_number "2"; gene_name "RP11-475O6.1"; ref_gene_id "ENSG00000233008";
chr1	StringTie	exon	83860408	83860546	1000	-	.	gene_id "MSTRG.5981"; transcript_id "ENST00000457273"; exon_number "3"; gene_name "RP11-475O6.1"; ref_gene_id "ENSG00000233008";
chr1	StringTie	transcript	82989625	82999444	1000	-	.	gene_id "MSTRG.5981"; transcript_id "MSTRG.5981.1";
chr1	StringTie	exon	82989625	82990568	1000	-	.	gene_id "MSTRG.5981"; transcript_id "MSTRG.5981.1"; exon_number "1";
chr1	StringTie	exon	82991780	82991876	1000	-	.	gene_id "MSTRG.5981"; transcript_id "MSTRG.5981.1"; exon_number "2";
chr1	StringTie	exon	82999290	82999444	1000	-	.	gene_id "MSTRG.5981"; transcript_id "MSTRG.5981.1"; exon_number "3";
chr1	StringTie	transcript	83000892	83040928	1000	-	.	gene_id "MSTRG.5981"; transcript_id "MSTRG.5981.10";
chr1	StringTie	exon	83000892	83021707	1000	-	.	gene_id "MSTRG.5981"; transcript_id "MSTRG.5981.10"; exon_number "1";
chr1	StringTie	exon	83040672	83040928	1000	-	.	gene_id "MSTRG.5981"; transcript_id "MSTRG.5981.10"; exon_number "2";
chr1	StringTie	transcript	83006896	83021709	1000	-	.	gene_id "MSTRG.5981"; transcript_id "MSTRG.5981.11";
chr1	StringTie	exon	83006896	83007250	1000	-	.	gene_id "MSTRG.5981"; transcript_id "MSTRG.5981.11"; exon_number "1";
chr1	StringTie	exon	83019640	83021428	1000	-	.	gene_id "MSTRG.5981"; transcript_id "MSTRG.5981.11"; exon_number "2";
chr1	StringTie	exon	83021617	83021709	1000	-	.	gene_id "MSTRG.5981"; transcript_id "MSTRG.5981.11"; exon_number "3";
chr1	StringTie	transcript	83019408	83029033	1000	-	.	gene_id "MSTRG.5981"; transcript_id "MSTRG.5981.12";
chr1	StringTie	exon	83019408	83021428	1000	-	.	gene_id "MSTRG.5981"; transcript_id "MSTRG.5981.12"; exon_number "1";
chr1	StringTie	exon	83029019	83029033	1000	-	.	gene_id "MSTRG.5981"; transcript_id "MSTRG.5981.12"; exon_number "2";
chr1	StringTie	transcript	83080566	83102999	1000	-	.	gene_id "MSTRG.5981"; transcript_id "MSTRG.5981.13";
chr1	StringTie	exon	83080566	83080706	1000	-	.	gene_id "MSTRG.5981"; transcript_id "MSTRG.5981.13"; exon_number "1";
chr1	StringTie	exon	83082669	83082753	1000	-	.	gene_id "MSTRG.5981"; transcript_id "MSTRG.5981.13"; exon_number "2";
chr1	StringTie	exon	83085562	83085614	1000	-	.	gene_id "MSTRG.5981"; transcript_id "MSTRG.5981.13"; exon_number "3";
chr1	StringTie	exon	83102902	83102999	1000	-	.	gene_id "MSTRG.5981"; transcript_id "MSTRG.5981.13"; exon_number "4";
chr1	StringTie	transcript	83080585	83093165	1000	-	.	gene_id "MSTRG.5981"; transcript_id "MSTRG.5981.14";
chr1	StringTie	exon	83080585	83080706	1000	-	.	gene_id "MSTRG.5981"; transcript_id "MSTRG.5981.14"; exon_number "1";
chr1	StringTie	exon	83082813	83082839	1000	-	.	gene_id "MSTRG.5981"; transcript_id "MSTRG.5981.14"; exon_number "2";
chr1	StringTie	exon	83085562	83085614	1000	-	.	gene_id "MSTRG.5981"; transcript_id "MSTRG.5981.14"; exon_number "3";
chr1	StringTie	exon	83086390	83086490	1000	-	.	gene_id "MSTRG.5981"; transcript_id "MSTRG.5981.14"; exon_number "4";
chr1	StringTie	exon	83093064	83093165	1000	-	.	gene_id "MSTRG.5981"; transcript_id "MSTRG.5981.14"; exon_number "5";
chr1	StringTie	transcript	83080591	83861032	1000	-	.	gene_id "MSTRG.5981"; transcript_id "MSTRG.5981.15";
chr1	StringTie	exon	83080591	83080706	1000	-	.	gene_id "MSTRG.5981"; transcript_id "MSTRG.5981.15"; exon_number "1";
chr1	StringTie	exon	83082669	83082753	1000	-	.	gene_id "MSTRG.5981"; transcript_id "MSTRG.5981.15"; exon_number "2";
chr1	StringTie	exon	83085562	83085614	1000	-	.	gene_id "MSTRG.5981"; transcript_id "MSTRG.5981.15"; exon_number "3";
chr1	StringTie	exon	83086390	83086490	1000	-	.	gene_id "MSTRG.5981"; transcript_id "MSTRG.5981.15"; exon_number "4";
chr1	StringTie	exon	83102902	83103004	1000	-	.	gene_id "MSTRG.5981"; transcript_id "MSTRG.5981.15"; exon_number "5";
chr1	StringTie	exon	83232006	83232105	1000	-	.	gene_id "MSTRG.5981"; transcript_id "MSTRG.5981.15"; exon_number "6";
chr1	StringTie	exon	83493287	83493377	1000	-	.	gene_id "MSTRG.5981"; transcript_id "MSTRG.5981.15"; exon_number "7";
chr1	StringTie	exon	83578601	83578672	1000	-	.	gene_id "MSTRG.5981"; transcript_id "MSTRG.5981.15"; exon_number "8";
chr1	StringTie	exon	83750198	83750299	1000	-	.	gene_id "MSTRG.5981"; transcript_id "MSTRG.5981.15"; exon_number "9";
chr1	StringTie	exon	83849907	83850022	1000	-	.	gene_id "MSTRG.5981"; transcript_id "MSTRG.5981.15"; exon_number "10";
chr1	StringTie	exon	83860819	83861032	1000	-	.	gene_id "MSTRG.5981"; transcript_id "MSTRG.5981.15"; exon_number "11";
chr1	StringTie	transcript	83080595	83861740	1000	-	.	gene_id "MSTRG.5981"; transcript_id "MSTRG.5981.16";
chr1	StringTie	exon	83080595	83080706	1000	-	.	gene_id "MSTRG.5981"; transcript_id "MSTRG.5981.16"; exon_number "1";
chr1	StringTie	exon	83085562	83085614	1000	-	.	gene_id "MSTRG.5981"; transcript_id "MSTRG.5981.16"; exon_number "2";
chr1	StringTie	exon	83102902	83103004	1000	-	.	gene_id "MSTRG.5981"; transcript_id "MSTRG.5981.16"; exon_number "3";
chr1	StringTie	exon	83232006	83232105	1000	-	.	gene_id "MSTRG.5981"; transcript_id "MSTRG.5981.16"; exon_number "4";
chr1	StringTie	exon	83578601	83578672	1000	-	.	gene_id "MSTRG.5981"; transcript_id "MSTRG.5981.16"; exon_number "5";
chr1	StringTie	exon	83750198	83750299	1000	-	.	gene_id "MSTRG.5981"; transcript_id "MSTRG.5981.16"; exon_number "6";
chr1	StringTie	exon	83860819	83861740	1000	-	.	gene_id "MSTRG.5981"; transcript_id "MSTRG.5981.16"; exon_number "7";
chr1	StringTie	transcript	83080605	83093132	1000	-	.	gene_id "MSTRG.5981"; transcript_id "MSTRG.5981.17";
chr1	StringTie	exon	83080605	83080706	1000	-	.	gene_id "MSTRG.5981"; transcript_id "MSTRG.5981.17"; exon_number "1";
chr1	StringTie	exon	83082813	83082839	1000	-	.	gene_id "MSTRG.5981"; transcript_id "MSTRG.5981.17"; exon_number "2";
chr1	StringTie	exon	83085562	83085614	1000	-	.	gene_id "MSTRG.5981"; transcript_id "MSTRG.5981.17"; exon_number "3";
chr1	StringTie	exon	83093064	83093132	1000	-	.	gene_id "MSTRG.5981"; transcript_id "MSTRG.5981.17"; exon_number "4";
chr1	StringTie	transcript	83080606	83085682	1000	-	.	gene_id "MSTRG.5981"; transcript_id "MSTRG.5981.18";
chr1	StringTie	exon	83080606	83080706	1000	-	.	gene_id "MSTRG.5981"; transcript_id "MSTRG.5981.18"; exon_number "1";
chr1	StringTie	exon	83082813	83082834	1000	-	.	gene_id "MSTRG.5981"; transcript_id "MSTRG.5981.18"; exon_number "2";
chr1	StringTie	exon	83085562	83085682	1000	-	.	gene_id "MSTRG.5981"; transcript_id "MSTRG.5981.18"; exon_number "3";
chr1	StringTie	transcript	83080609	83183087	1000	-	.	gene_id "MSTRG.5981"; transcript_id "MSTRG.5981.19";
chr1	StringTie	exon	83080609	83080706	1000	-	.	gene_id "MSTRG.5981"; transcript_id "MSTRG.5981.19"; exon_number "1";
chr1	StringTie	exon	83082813	83082839	1000	-	.	gene_id "MSTRG.5981"; transcript_id "MSTRG.5981.19"; exon_number "2";
chr1	StringTie	exon	83182170	83183087	1000	-	.	gene_id "MSTRG.5981"; transcript_id "MSTRG.5981.19"; exon_number "3";
chr1	StringTie	transcript	82989705	83861244	1000	-	.	gene_id "MSTRG.5981"; transcript_id "MSTRG.5981.2";
chr1	StringTie	exon	82989705	82990568	1000	-	.	gene_id "MSTRG.5981"; transcript_id "MSTRG.5981.2"; exon_number "1";
chr1	StringTie	exon	83232006	83232105	1000	-	.	gene_id "MSTRG.5981"; transcript_id "MSTRG.5981.2"; exon_number "2";
chr1	StringTie	exon	83578601	83578672	1000	-	.	gene_id "MSTRG.5981"; transcript_id "MSTRG.5981.2"; exon_number "3";
chr1	StringTie	exon	83750198	83750299	1000	-	.	gene_id "MSTRG.5981"; transcript_id "MSTRG.5981.2"; exon_number "4";
chr1	StringTie	exon	83860819	83861244	1000	-	.	gene_id "MSTRG.5981"; transcript_id "MSTRG.5981.2"; exon_number "5";
chr1	StringTie	transcript	83080609	83103004	1000	-	.	gene_id "MSTRG.5981"; transcript_id "MSTRG.5981.20";
chr1	StringTie	exon	83080609	83080706	1000	-	.	gene_id "MSTRG.5981"; transcript_id "MSTRG.5981.20"; exon_number "1";
chr1	StringTie	exon	83102902	83103004	1000	-	.	gene_id "MSTRG.5981"; transcript_id "MSTRG.5981.20"; exon_number "2";
chr1	StringTie	transcript	83080609	83103007	1000	-	.	gene_id "MSTRG.5981"; transcript_id "MSTRG.5981.21";
chr1	StringTie	exon	83080609	83080706	1000	-	.	gene_id "MSTRG.5981"; transcript_id "MSTRG.5981.21"; exon_number "1";
chr1	StringTie	exon	83082813	83082839	1000	-	.	gene_id "MSTRG.5981"; transcript_id "MSTRG.5981.21"; exon_number "2";
chr1	StringTie	exon	83085562	83085614	1000	-	.	gene_id "MSTRG.5981"; transcript_id "MSTRG.5981.21"; exon_number "3";
chr1	StringTie	exon	83086390	83086490	1000	-	.	gene_id "MSTRG.5981"; transcript_id "MSTRG.5981.21"; exon_number "4";
chr1	StringTie	exon	83102902	83103007	1000	-	.	gene_id "MSTRG.5981"; transcript_id "MSTRG.5981.21"; exon_number "5";
chr1	StringTie	transcript	83164685	83183765	1000	-	.	gene_id "MSTRG.5981"; transcript_id "MSTRG.5981.22";
chr1	StringTie	exon	83164685	83164715	1000	-	.	gene_id "MSTRG.5981"; transcript_id "MSTRG.5981.22"; exon_number "1";
chr1	StringTie	exon	83182170	83183765	1000	-	.	gene_id "MSTRG.5981"; transcript_id "MSTRG.5981.22"; exon_number "2";
chr1	StringTie	transcript	83181507	83182669	1000	-	.	gene_id "MSTRG.5981"; transcript_id "MSTRG.5981.23";
chr1	StringTie	exon	83181507	83181635	1000	-	.	gene_id "MSTRG.5981"; transcript_id "MSTRG.5981.23"; exon_number "1";
chr1	StringTie	exon	83182170	83182669	1000	-	.	gene_id "MSTRG.5981"; transcript_id "MSTRG.5981.23"; exon_number "2";
chr1	StringTie	transcript	83182171	83182671	1000	-	.	gene_id "MSTRG.5981"; transcript_id "MSTRG.5981.24";
chr1	StringTie	exon	83182171	83182286	1000	-	.	gene_id "MSTRG.5981"; transcript_id "MSTRG.5981.24"; exon_number "1";
chr1	StringTie	exon	83182433	83182671	1000	-	.	gene_id "MSTRG.5981"; transcript_id "MSTRG.5981.24"; exon_number "2";
chr1	StringTie	transcript	83193533	83265293	1000	-	.	gene_id "MSTRG.5981"; transcript_id "MSTRG.5981.25";
chr1	StringTie	exon	83193533	83193784	1000	-	.	gene_id "MSTRG.5981"; transcript_id "MSTRG.5981.25"; exon_number "1";
chr1	StringTie	exon	83209959	83210107	1000	-	.	gene_id "MSTRG.5981"; transcript_id "MSTRG.5981.25"; exon_number "2";
chr1	StringTie	exon	83232006	83232105	1000	-	.	gene_id "MSTRG.5981"; transcript_id "MSTRG.5981.25"; exon_number "3";
chr1	StringTie	exon	83263587	83265293	1000	-	.	gene_id "MSTRG.5981"; transcript_id "MSTRG.5981.25"; exon_number "4";
chr1	StringTie	transcript	83193730	83240498	1000	-	.	gene_id "MSTRG.5981"; transcript_id "MSTRG.5981.26";
chr1	StringTie	exon	83193730	83193767	1000	-	.	gene_id "MSTRG.5981"; transcript_id "MSTRG.5981.26"; exon_number "1";
chr1	StringTie	exon	83209959	83210107	1000	-	.	gene_id "MSTRG.5981"; transcript_id "MSTRG.5981.26"; exon_number "2";
chr1	StringTie	exon	83232006	83232105	1000	-	.	gene_id "MSTRG.5981"; transcript_id "MSTRG.5981.26"; exon_number "3";
chr1	StringTie	exon	83240479	83240498	1000	-	.	gene_id "MSTRG.5981"; transcript_id "MSTRG.5981.26"; exon_number "4";
chr1	StringTie	transcript	83209958	83235464	1000	-	.	gene_id "MSTRG.5981"; transcript_id "MSTRG.5981.27";
chr1	StringTie	exon	83209958	83210107	1000	-	.	gene_id "MSTRG.5981"; transcript_id "MSTRG.5981.27"; exon_number "1";
chr1	StringTie	exon	83232006	83232105	1000	-	.	gene_id "MSTRG.5981"; transcript_id "MSTRG.5981.27"; exon_number "2";
chr1	StringTie	exon	83235280	83235464	1000	-	.	gene_id "MSTRG.5981"; transcript_id "MSTRG.5981.27"; exon_number "3";
chr1	StringTie	transcript	83305564	83313328	1000	-	.	gene_id "MSTRG.5981"; transcript_id "MSTRG.5981.28";
chr1	StringTie	exon	83305564	83307515	1000	-	.	gene_id "MSTRG.5981"; transcript_id "MSTRG.5981.28"; exon_number "1";
chr1	StringTie	exon	83313157	83313328	1000	-	.	gene_id "MSTRG.5981"; transcript_id "MSTRG.5981.28"; exon_number "2";
chr1	StringTie	transcript	83309078	83313303	1000	-	.	gene_id "MSTRG.5981"; transcript_id "MSTRG.5981.29";
chr1	StringTie	exon	83309078	83309171	1000	-	.	gene_id "MSTRG.5981"; transcript_id "MSTRG.5981.29"; exon_number "1";
chr1	StringTie	exon	83313157	83313303	1000	-	.	gene_id "MSTRG.5981"; transcript_id "MSTRG.5981.29"; exon_number "2";
chr1	StringTie	transcript	82990007	83232106	1000	-	.	gene_id "MSTRG.5981"; transcript_id "MSTRG.5981.3";
chr1	StringTie	exon	82990007	82990568	1000	-	.	gene_id "MSTRG.5981"; transcript_id "MSTRG.5981.3"; exon_number "1";
chr1	StringTie	exon	82991780	82991876	1000	-	.	gene_id "MSTRG.5981"; transcript_id "MSTRG.5981.3"; exon_number "2";
chr1	StringTie	exon	83006754	83007250	1000	-	.	gene_id "MSTRG.5981"; transcript_id "MSTRG.5981.3"; exon_number "3";
chr1	StringTie	exon	83021015	83021428	1000	-	.	gene_id "MSTRG.5981"; transcript_id "MSTRG.5981.3"; exon_number "4";
chr1	StringTie	exon	83232006	83232106	1000	-	.	gene_id "MSTRG.5981"; transcript_id "MSTRG.5981.3"; exon_number "5";
chr1	StringTie	transcript	83413483	83861051	1000	-	.	gene_id "MSTRG.5981"; transcript_id "MSTRG.5981.30";
chr1	StringTie	exon	83413483	83413526	1000	-	.	gene_id "MSTRG.5981"; transcript_id "MSTRG.5981.30"; exon_number "1";
chr1	StringTie	exon	83750198	83750299	1000	-	.	gene_id "MSTRG.5981"; transcript_id "MSTRG.5981.30"; exon_number "2";
chr1	StringTie	exon	83860819	83861051	1000	-	.	gene_id "MSTRG.5981"; transcript_id "MSTRG.5981.30"; exon_number "3";
chr1	StringTie	transcript	83418781	83860997	1000	-	.	gene_id "MSTRG.5981"; transcript_id "MSTRG.5981.31";
chr1	StringTie	exon	83418781	83418806	1000	-	.	gene_id "MSTRG.5981"; transcript_id "MSTRG.5981.31"; exon_number "1";
chr1	StringTie	exon	83750198	83750299	1000	-	.	gene_id "MSTRG.5981"; transcript_id "MSTRG.5981.31"; exon_number "2";
chr1	StringTie	exon	83860819	83860997	1000	-	.	gene_id "MSTRG.5981"; transcript_id "MSTRG.5981.31"; exon_number "3";
chr1	StringTie	transcript	83439484	83861059	1000	-	.	gene_id "MSTRG.5981"; transcript_id "MSTRG.5981.32";
chr1	StringTie	exon	83439484	83439617	1000	-	.	gene_id "MSTRG.5981"; transcript_id "MSTRG.5981.32"; exon_number "1";
chr1	StringTie	exon	83750198	83750299	1000	-	.	gene_id "MSTRG.5981"; transcript_id "MSTRG.5981.32"; exon_number "2";
chr1	StringTie	exon	83849907	83850022	1000	-	.	gene_id "MSTRG.5981"; transcript_id "MSTRG.5981.32"; exon_number "3";
chr1	StringTie	exon	83860819	83861059	1000	-	.	gene_id "MSTRG.5981"; transcript_id "MSTRG.5981.32"; exon_number "4";
chr1	StringTie	transcript	83493214	83502156	1000	-	.	gene_id "MSTRG.5981"; transcript_id "MSTRG.5981.33";
chr1	StringTie	exon	83493214	83493377	1000	-	.	gene_id "MSTRG.5981"; transcript_id "MSTRG.5981.33"; exon_number "1";
chr1	StringTie	exon	83502087	83502156	1000	-	.	gene_id "MSTRG.5981"; transcript_id "MSTRG.5981.33"; exon_number "2";
chr1	StringTie	transcript	83493250	83493584	1000	-	.	gene_id "MSTRG.5981"; transcript_id "MSTRG.5981.34";
chr1	StringTie	exon	83493250	83493377	1000	-	.	gene_id "MSTRG.5981"; transcript_id "MSTRG.5981.34"; exon_number "1";
chr1	StringTie	exon	83493486	83493584	1000	-	.	gene_id "MSTRG.5981"; transcript_id "MSTRG.5981.34"; exon_number "2";
chr1	StringTie	transcript	83722954	83764435	1000	-	.	gene_id "MSTRG.5981"; transcript_id "MSTRG.5981.36";
chr1	StringTie	exon	83722954	83726447	1000	-	.	gene_id "MSTRG.5981"; transcript_id "MSTRG.5981.36"; exon_number "1";
chr1	StringTie	exon	83735807	83735887	1000	-	.	gene_id "MSTRG.5981"; transcript_id "MSTRG.5981.36"; exon_number "2";
chr1	StringTie	exon	83750198	83750299	1000	-	.	gene_id "MSTRG.5981"; transcript_id "MSTRG.5981.36"; exon_number "3";
chr1	StringTie	exon	83764326	83764435	1000	-	.	gene_id "MSTRG.5981"; transcript_id "MSTRG.5981.36"; exon_number "4";
chr1	StringTie	transcript	83735353	83861279	1000	-	.	gene_id "MSTRG.5981"; transcript_id "MSTRG.5981.37";
chr1	StringTie	exon	83735353	83735887	1000	-	.	gene_id "MSTRG.5981"; transcript_id "MSTRG.5981.37"; exon_number "1";
chr1	StringTie	exon	83750198	83750299	1000	-	.	gene_id "MSTRG.5981"; transcript_id "MSTRG.5981.37"; exon_number "2";
chr1	StringTie	exon	83860819	83861279	1000	-	.	gene_id "MSTRG.5981"; transcript_id "MSTRG.5981.37"; exon_number "3";
chr1	StringTie	transcript	83735407	83766727	1000	-	.	gene_id "MSTRG.5981"; transcript_id "MSTRG.5981.38";
chr1	StringTie	exon	83735407	83735853	1000	-	.	gene_id "MSTRG.5981"; transcript_id "MSTRG.5981.38"; exon_number "1";
chr1	StringTie	exon	83750198	83750299	1000	-	.	gene_id "MSTRG.5981"; transcript_id "MSTRG.5981.38"; exon_number "2";
chr1	StringTie	exon	83766569	83766727	1000	-	.	gene_id "MSTRG.5981"; transcript_id "MSTRG.5981.38"; exon_number "3";
chr1	StringTie	transcript	83735424	83750302	1000	-	.	gene_id "MSTRG.5981"; transcript_id "MSTRG.5981.39";
chr1	StringTie	exon	83735424	83735880	1000	-	.	gene_id "MSTRG.5981"; transcript_id "MSTRG.5981.39"; exon_number "1";
chr1	StringTie	exon	83750198	83750302	1000	-	.	gene_id "MSTRG.5981"; transcript_id "MSTRG.5981.39"; exon_number "2";
chr1	StringTie	transcript	82990153	83318898	1000	-	.	gene_id "MSTRG.5981"; transcript_id "MSTRG.5981.4";
chr1	StringTie	exon	82990153	82990568	1000	-	.	gene_id "MSTRG.5981"; transcript_id "MSTRG.5981.4"; exon_number "1";
chr1	StringTie	exon	83232006	83232105	1000	-	.	gene_id "MSTRG.5981"; transcript_id "MSTRG.5981.4"; exon_number "2";
chr1	StringTie	exon	83313157	83318898	1000	-	.	gene_id "MSTRG.5981"; transcript_id "MSTRG.5981.4"; exon_number "3";
chr1	StringTie	transcript	83735505	83766661	1000	-	.	gene_id "MSTRG.5981"; transcript_id "MSTRG.5981.40";
chr1	StringTie	exon	83735505	83735887	1000	-	.	gene_id "MSTRG.5981"; transcript_id "MSTRG.5981.40"; exon_number "1";
chr1	StringTie	exon	83750198	83750299	1000	-	.	gene_id "MSTRG.5981"; transcript_id "MSTRG.5981.40"; exon_number "2";
chr1	StringTie	exon	83766569	83766661	1000	-	.	gene_id "MSTRG.5981"; transcript_id "MSTRG.5981.40"; exon_number "3";
chr1	StringTie	transcript	83735530	83861228	1000	-	.	gene_id "MSTRG.5981"; transcript_id "MSTRG.5981.41";
chr1	StringTie	exon	83735530	83735887	1000	-	.	gene_id "MSTRG.5981"; transcript_id "MSTRG.5981.41"; exon_number "1";
chr1	StringTie	exon	83750198	83750299	1000	-	.	gene_id "MSTRG.5981"; transcript_id "MSTRG.5981.41"; exon_number "2";
chr1	StringTie	exon	83849907	83850022	1000	-	.	gene_id "MSTRG.5981"; transcript_id "MSTRG.5981.41"; exon_number "3";
chr1	StringTie	exon	83860819	83861228	1000	-	.	gene_id "MSTRG.5981"; transcript_id "MSTRG.5981.41"; exon_number "4";
chr1	StringTie	transcript	83745897	83861023	1000	-	.	gene_id "MSTRG.5981"; transcript_id "MSTRG.5981.42";
chr1	StringTie	exon	83745897	83747511	1000	-	.	gene_id "MSTRG.5981"; transcript_id "MSTRG.5981.42"; exon_number "1";
chr1	StringTie	exon	83750198	83750299	1000	-	.	gene_id "MSTRG.5981"; transcript_id "MSTRG.5981.42"; exon_number "2";
chr1	StringTie	exon	83849907	83850022	1000	-	.	gene_id "MSTRG.5981"; transcript_id "MSTRG.5981.42"; exon_number "3";
chr1	StringTie	exon	83860819	83861023	1000	-	.	gene_id "MSTRG.5981"; transcript_id "MSTRG.5981.42"; exon_number "4";
chr1	StringTie	transcript	83824423	83861202	1000	-	.	gene_id "MSTRG.5981"; transcript_id "MSTRG.5981.44";
chr1	StringTie	exon	83824423	83826331	1000	-	.	gene_id "MSTRG.5981"; transcript_id "MSTRG.5981.44"; exon_number "1";
chr1	StringTie	exon	83849907	83850022	1000	-	.	gene_id "MSTRG.5981"; transcript_id "MSTRG.5981.44"; exon_number "2";
chr1	StringTie	exon	83860970	83861202	1000	-	.	gene_id "MSTRG.5981"; transcript_id "MSTRG.5981.44"; exon_number "3";
chr1	StringTie	transcript	83824707	83861282	1000	-	.	gene_id "MSTRG.5981"; transcript_id "MSTRG.5981.45";
chr1	StringTie	exon	83824707	83826416	1000	-	.	gene_id "MSTRG.5981"; transcript_id "MSTRG.5981.45"; exon_number "1";
chr1	StringTie	exon	83849907	83850022	1000	-	.	gene_id "MSTRG.5981"; transcript_id "MSTRG.5981.45"; exon_number "2";
chr1	StringTie	exon	83860819	83861282	1000	-	.	gene_id "MSTRG.5981"; transcript_id "MSTRG.5981.45"; exon_number "3";
chr1	StringTie	transcript	83826030	83861051	1000	-	.	gene_id "MSTRG.5981"; transcript_id "MSTRG.5981.46";
chr1	StringTie	exon	83826030	83826331	1000	-	.	gene_id "MSTRG.5981"; transcript_id "MSTRG.5981.46"; exon_number "1";
chr1	StringTie	exon	83849907	83850022	1000	-	.	gene_id "MSTRG.5981"; transcript_id "MSTRG.5981.46"; exon_number "2";
chr1	StringTie	exon	83860819	83861051	1000	-	.	gene_id "MSTRG.5981"; transcript_id "MSTRG.5981.46"; exon_number "3";
chr1	StringTie	transcript	82990243	83861024	1000	-	.	gene_id "MSTRG.5981"; transcript_id "MSTRG.5981.5";
chr1	StringTie	exon	82990243	82990568	1000	-	.	gene_id "MSTRG.5981"; transcript_id "MSTRG.5981.5"; exon_number "1";
chr1	StringTie	exon	83232006	83232105	1000	-	.	gene_id "MSTRG.5981"; transcript_id "MSTRG.5981.5"; exon_number "2";
chr1	StringTie	exon	83413399	83413526	1000	-	.	gene_id "MSTRG.5981"; transcript_id "MSTRG.5981.5"; exon_number "3";
chr1	StringTie	exon	83849907	83850022	1000	-	.	gene_id "MSTRG.5981"; transcript_id "MSTRG.5981.5"; exon_number "4";
chr1	StringTie	exon	83860970	83861024	1000	-	.	gene_id "MSTRG.5981"; transcript_id "MSTRG.5981.5"; exon_number "5";
chr1	StringTie	transcript	83839945	83861356	1000	-	.	gene_id "MSTRG.5981"; transcript_id "MSTRG.5981.50";
chr1	StringTie	exon	83839945	83845091	1000	-	.	gene_id "MSTRG.5981"; transcript_id "MSTRG.5981.50"; exon_number "1";
chr1	StringTie	exon	83849907	83850022	1000	-	.	gene_id "MSTRG.5981"; transcript_id "MSTRG.5981.50"; exon_number "2";
chr1	StringTie	exon	83860970	83861356	1000	-	.	gene_id "MSTRG.5981"; transcript_id "MSTRG.5981.50"; exon_number "3";
chr1	StringTie	transcript	83843917	83861987	1000	-	.	gene_id "MSTRG.5981"; transcript_id "MSTRG.5981.51";
chr1	StringTie	exon	83843917	83845091	1000	-	.	gene_id "MSTRG.5981"; transcript_id "MSTRG.5981.51"; exon_number "1";
chr1	StringTie	exon	83849907	83850022	1000	-	.	gene_id "MSTRG.5981"; transcript_id "MSTRG.5981.51"; exon_number "2";
chr1	StringTie	exon	83860819	83861987	1000	-	.	gene_id "MSTRG.5981"; transcript_id "MSTRG.5981.51"; exon_number "3";
chr1	StringTie	transcript	83844372	83861031	1000	-	.	gene_id "MSTRG.5981"; transcript_id "MSTRG.5981.52";
chr1	StringTie	exon	83844372	83845091	1000	-	.	gene_id "MSTRG.5981"; transcript_id "MSTRG.5981.52"; exon_number "1";
chr1	StringTie	exon	83849907	83850022	1000	-	.	gene_id "MSTRG.5981"; transcript_id "MSTRG.5981.52"; exon_number "2";
chr1	StringTie	exon	83856464	83856535	1000	-	.	gene_id "MSTRG.5981"; transcript_id "MSTRG.5981.52"; exon_number "3";
chr1	StringTie	exon	83860819	83861031	1000	-	.	gene_id "MSTRG.5981"; transcript_id "MSTRG.5981.52"; exon_number "4";
chr1	StringTie	transcript	82990358	83022269	1000	-	.	gene_id "MSTRG.5981"; transcript_id "MSTRG.5981.6";
chr1	StringTie	exon	82990358	82990568	1000	-	.	gene_id "MSTRG.5981"; transcript_id "MSTRG.5981.6"; exon_number "1";
chr1	StringTie	exon	82991780	82991876	1000	-	.	gene_id "MSTRG.5981"; transcript_id "MSTRG.5981.6"; exon_number "2";
chr1	StringTie	exon	83006754	83007250	1000	-	.	gene_id "MSTRG.5981"; transcript_id "MSTRG.5981.6"; exon_number "3";
chr1	StringTie	exon	83017759	83021428	1000	-	.	gene_id "MSTRG.5981"; transcript_id "MSTRG.5981.6"; exon_number "4";
chr1	StringTie	exon	83021617	83022269	1000	-	.	gene_id "MSTRG.5981"; transcript_id "MSTRG.5981.6"; exon_number "5";
chr1	StringTie	transcript	82990416	83182615	1000	-	.	gene_id "MSTRG.5981"; transcript_id "MSTRG.5981.7";
chr1	StringTie	exon	82990416	82990568	1000	-	.	gene_id "MSTRG.5981"; transcript_id "MSTRG.5981.7"; exon_number "1";
chr1	StringTie	exon	83182170	83182615	1000	-	.	gene_id "MSTRG.5981"; transcript_id "MSTRG.5981.7"; exon_number "2";
chr1	StringTie	transcript	82991780	83040692	1000	-	.	gene_id "MSTRG.5981"; transcript_id "MSTRG.5981.8";
chr1	StringTie	exon	82991780	82991876	1000	-	.	gene_id "MSTRG.5981"; transcript_id "MSTRG.5981.8"; exon_number "1";
chr1	StringTie	exon	83006754	83007250	1000	-	.	gene_id "MSTRG.5981"; transcript_id "MSTRG.5981.8"; exon_number "2";
chr1	StringTie	exon	83021283	83021428	1000	-	.	gene_id "MSTRG.5981"; transcript_id "MSTRG.5981.8"; exon_number "3";
chr1	StringTie	exon	83040672	83040692	1000	-	.	gene_id "MSTRG.5981"; transcript_id "MSTRG.5981.8"; exon_number "4";
chr1	StringTie	transcript	83000728	83040777	1000	-	.	gene_id "MSTRG.5981"; transcript_id "MSTRG.5981.9";
chr1	StringTie	exon	83000728	83007250	1000	-	.	gene_id "MSTRG.5981"; transcript_id "MSTRG.5981.9"; exon_number "1";
chr1	StringTie	exon	83017759	83021428	1000	-	.	gene_id "MSTRG.5981"; transcript_id "MSTRG.5981.9"; exon_number "2";
chr1	StringTie	exon	83040672	83040777	1000	-	.	gene_id "MSTRG.5981"; transcript_id "MSTRG.5981.9"; exon_number "3";
chr14	StringTie	transcript	90509869	90510569	1000	.	.	gene_id "MSTRG.59810"; transcript_id "MSTRG.59810.1";
chr14	StringTie	exon	90509869	90510569	1000	.	.	gene_id "MSTRG.59810"; transcript_id "MSTRG.59810.1"; exon_number "1";
chr14	StringTie	transcript	88562909	88627596	1000	+	.	gene_id "MSTRG.59811"; transcript_id "ENST00000251038"; gene_name "ZC3H14"; ref_gene_id "ENSG00000100722";
chr14	StringTie	exon	88562909	88563169	1000	+	.	gene_id "MSTRG.59811"; transcript_id "ENST00000251038"; exon_number "1"; gene_name "ZC3H14"; ref_gene_id "ENSG00000100722";
chr14	StringTie	exon	88563651	88563693	1000	+	.	gene_id "MSTRG.59811"; transcript_id "ENST00000251038"; exon_number "2"; gene_name "ZC3H14"; ref_gene_id "ENSG00000100722";
chr14	StringTie	exon	88568039	88568153	1000	+	.	gene_id "MSTRG.59811"; transcript_id "ENST00000251038"; exon_number "3"; gene_name "ZC3H14"; ref_gene_id "ENSG00000100722";
chr14	StringTie	exon	88571084	88571124	1000	+	.	gene_id "MSTRG.59811"; transcript_id "ENST00000251038"; exon_number "4"; gene_name "ZC3H14"; ref_gene_id "ENSG00000100722";
chr14	StringTie	exon	88572030	88572225	1000	+	.	gene_id "MSTRG.59811"; transcript_id "ENST00000251038"; exon_number "5"; gene_name "ZC3H14"; ref_gene_id "ENSG00000100722";
chr14	StringTie	exon	88572578	88573007	1000	+	.	gene_id "MSTRG.59811"; transcript_id "ENST00000251038"; exon_number "6"; gene_name "ZC3H14"; ref_gene_id "ENSG00000100722";
chr14	StringTie	exon	88574693	88574853	1000	+	.	gene_id "MSTRG.59811"; transcript_id "ENST00000251038"; exon_number "7"; gene_name "ZC3H14"; ref_gene_id "ENSG00000100722";
chr14	StringTie	exon	88575840	88575940	1000	+	.	gene_id "MSTRG.59811"; transcript_id "ENST00000251038"; exon_number "8"; gene_name "ZC3H14"; ref_gene_id "ENSG00000100722";
chr14	StringTie	exon	88577985	88578140	1000	+	.	gene_id "MSTRG.59811"; transcript_id "ENST00000251038"; exon_number "9"; gene_name "ZC3H14"; ref_gene_id "ENSG00000100722";
chr14	StringTie	exon	88596734	88596808	1000	+	.	gene_id "MSTRG.59811"; transcript_id "ENST00000251038"; exon_number "10"; gene_name "ZC3H14"; ref_gene_id "ENSG00000100722";
chr14	StringTie	exon	88601924	88602083	1000	+	.	gene_id "MSTRG.59811"; transcript_id "ENST00000251038"; exon_number "11"; gene_name "ZC3H14"; ref_gene_id "ENSG00000100722";
chr14	StringTie	exon	88602828	88603060	1000	+	.	gene_id "MSTRG.59811"; transcript_id "ENST00000251038"; exon_number "12"; gene_name "ZC3H14"; ref_gene_id "ENSG00000100722";
chr14	StringTie	exon	88607243	88607363	1000	+	.	gene_id "MSTRG.59811"; transcript_id "ENST00000251038"; exon_number "13"; gene_name "ZC3H14"; ref_gene_id "ENSG00000100722";
chr14	StringTie	exon	88609267	88609403	1000	+	.	gene_id "MSTRG.59811"; transcript_id "ENST00000251038"; exon_number "14"; gene_name "ZC3H14"; ref_gene_id "ENSG00000100722";
chr14	StringTie	exon	88609712	88609803	1000	+	.	gene_id "MSTRG.59811"; transcript_id "ENST00000251038"; exon_number "15"; gene_name "ZC3H14"; ref_gene_id "ENSG00000100722";
chr14	StringTie	exon	88610834	88610940	1000	+	.	gene_id "MSTRG.59811"; transcript_id "ENST00000251038"; exon_number "16"; gene_name "ZC3H14"; ref_gene_id "ENSG00000100722";
chr14	StringTie	exon	88611745	88627596	1000	+	.	gene_id "MSTRG.59811"; transcript_id "ENST00000251038"; exon_number "17"; gene_name "ZC3H14"; ref_gene_id "ENSG00000100722";
chr14	StringTie	transcript	88562970	88612407	1000	+	.	gene_id "MSTRG.59811"; transcript_id "ENST00000302216"; gene_name "ZC3H14"; ref_gene_id "ENSG00000100722";
chr14	StringTie	exon	88562970	88563169	1000	+	.	gene_id "MSTRG.59811"; transcript_id "ENST00000302216"; exon_number "1"; gene_name "ZC3H14"; ref_gene_id "ENSG00000100722";
chr14	StringTie	exon	88563651	88563693	1000	+	.	gene_id "MSTRG.59811"; transcript_id "ENST00000302216"; exon_number "2"; gene_name "ZC3H14"; ref_gene_id "ENSG00000100722";
chr14	StringTie	exon	88568039	88568153	1000	+	.	gene_id "MSTRG.59811"; transcript_id "ENST00000302216"; exon_number "3"; gene_name "ZC3H14"; ref_gene_id "ENSG00000100722";
chr14	StringTie	exon	88571084	88571124	1000	+	.	gene_id "MSTRG.59811"; transcript_id "ENST00000302216"; exon_number "4"; gene_name "ZC3H14"; ref_gene_id "ENSG00000100722";
chr14	StringTie	exon	88572030	88572225	1000	+	.	gene_id "MSTRG.59811"; transcript_id "ENST00000302216"; exon_number "5"; gene_name "ZC3H14"; ref_gene_id "ENSG00000100722";
chr14	StringTie	exon	88572578	88573007	1000	+	.	gene_id "MSTRG.59811"; transcript_id "ENST00000302216"; exon_number "6"; gene_name "ZC3H14"; ref_gene_id "ENSG00000100722";
chr14	StringTie	exon	88574693	88574853	1000	+	.	gene_id "MSTRG.59811"; transcript_id "ENST00000302216"; exon_number "7"; gene_name "ZC3H14"; ref_gene_id "ENSG00000100722";
chr14	StringTie	exon	88575840	88575940	1000	+	.	gene_id "MSTRG.59811"; transcript_id "ENST00000302216"; exon_number "8"; gene_name "ZC3H14"; ref_gene_id "ENSG00000100722";
chr14	StringTie	exon	88577985	88578140	1000	+	.	gene_id "MSTRG.59811"; transcript_id "ENST00000302216"; exon_number "9"; gene_name "ZC3H14"; ref_gene_id "ENSG00000100722";
chr14	StringTie	exon	88607243	88607363	1000	+	.	gene_id "MSTRG.59811"; transcript_id "ENST00000302216"; exon_number "10"; gene_name "ZC3H14"; ref_gene_id "ENSG00000100722";
chr14	StringTie	exon	88609267	88609403	1000	+	.	gene_id "MSTRG.59811"; transcript_id "ENST00000302216"; exon_number "11"; gene_name "ZC3H14"; ref_gene_id "ENSG00000100722";
chr14	StringTie	exon	88609715	88609803	1000	+	.	gene_id "MSTRG.59811"; transcript_id "ENST00000302216"; exon_number "12"; gene_name "ZC3H14"; ref_gene_id "ENSG00000100722";
chr14	StringTie	exon	88610834	88610940	1000	+	.	gene_id "MSTRG.59811"; transcript_id "ENST00000302216"; exon_number "13"; gene_name "ZC3H14"; ref_gene_id "ENSG00000100722";
chr14	StringTie	exon	88611745	88612407	1000	+	.	gene_id "MSTRG.59811"; transcript_id "ENST00000302216"; exon_number "14"; gene_name "ZC3H14"; ref_gene_id "ENSG00000100722";
chr14	StringTie	transcript	88594399	88611886	1000	+	.	gene_id "MSTRG.59811"; transcript_id "ENST00000318308"; gene_name "ZC3H14"; ref_gene_id "ENSG00000100722";
chr14	StringTie	exon	88594399	88595111	1000	+	.	gene_id "MSTRG.59811"; transcript_id "ENST00000318308"; exon_number "1"; gene_name "ZC3H14"; ref_gene_id "ENSG00000100722";
chr14	StringTie	exon	88596734	88596808	1000	+	.	gene_id "MSTRG.59811"; transcript_id "ENST00000318308"; exon_number "2"; gene_name "ZC3H14"; ref_gene_id "ENSG00000100722";
chr14	StringTie	exon	88607243	88607363	1000	+	.	gene_id "MSTRG.59811"; transcript_id "ENST00000318308"; exon_number "3"; gene_name "ZC3H14"; ref_gene_id "ENSG00000100722";
chr14	StringTie	exon	88609267	88609403	1000	+	.	gene_id "MSTRG.59811"; transcript_id "ENST00000318308"; exon_number "4"; gene_name "ZC3H14"; ref_gene_id "ENSG00000100722";
chr14	StringTie	exon	88609715	88609803	1000	+	.	gene_id "MSTRG.59811"; transcript_id "ENST00000318308"; exon_number "5"; gene_name "ZC3H14"; ref_gene_id "ENSG00000100722";
chr14	StringTie	exon	88610834	88610940	1000	+	.	gene_id "MSTRG.59811"; transcript_id "ENST00000318308"; exon_number "6"; gene_name "ZC3H14"; ref_gene_id "ENSG00000100722";
chr14	StringTie	exon	88611745	88611886	1000	+	.	gene_id "MSTRG.59811"; transcript_id "ENST00000318308"; exon_number "7"; gene_name "ZC3H14"; ref_gene_id "ENSG00000100722";
chr14	StringTie	transcript	88563347	88611867	1000	+	.	gene_id "MSTRG.59811"; transcript_id "ENST00000336693"; gene_name "ZC3H14"; ref_gene_id "ENSG00000100722";
chr14	StringTie	exon	88563347	88563455	1000	+	.	gene_id "MSTRG.59811"; transcript_id "ENST00000336693"; exon_number "1"; gene_name "ZC3H14"; ref_gene_id "ENSG00000100722";
chr14	StringTie	exon	88563651	88563693	1000	+	.	gene_id "MSTRG.59811"; transcript_id "ENST00000336693"; exon_number "2"; gene_name "ZC3H14"; ref_gene_id "ENSG00000100722";
chr14	StringTie	exon	88568039	88568153	1000	+	.	gene_id "MSTRG.59811"; transcript_id "ENST00000336693"; exon_number "3"; gene_name "ZC3H14"; ref_gene_id "ENSG00000100722";
chr14	StringTie	exon	88571084	88571124	1000	+	.	gene_id "MSTRG.59811"; transcript_id "ENST00000336693"; exon_number "4"; gene_name "ZC3H14"; ref_gene_id "ENSG00000100722";
chr14	StringTie	exon	88572030	88572225	1000	+	.	gene_id "MSTRG.59811"; transcript_id "ENST00000336693"; exon_number "5"; gene_name "ZC3H14"; ref_gene_id "ENSG00000100722";
chr14	StringTie	exon	88572578	88573007	1000	+	.	gene_id "MSTRG.59811"; transcript_id "ENST00000336693"; exon_number "6"; gene_name "ZC3H14"; ref_gene_id "ENSG00000100722";
chr14	StringTie	exon	88574693	88574853	1000	+	.	gene_id "MSTRG.59811"; transcript_id "ENST00000336693"; exon_number "7"; gene_name "ZC3H14"; ref_gene_id "ENSG00000100722";
chr14	StringTie	exon	88575840	88575940	1000	+	.	gene_id "MSTRG.59811"; transcript_id "ENST00000336693"; exon_number "8"; gene_name "ZC3H14"; ref_gene_id "ENSG00000100722";
chr14	StringTie	exon	88577985	88578140	1000	+	.	gene_id "MSTRG.59811"; transcript_id "ENST00000336693"; exon_number "9"; gene_name "ZC3H14"; ref_gene_id "ENSG00000100722";
chr14	StringTie	exon	88596734	88596808	1000	+	.	gene_id "MSTRG.59811"; transcript_id "ENST00000336693"; exon_number "10"; gene_name "ZC3H14"; ref_gene_id "ENSG00000100722";
chr14	StringTie	exon	88607243	88607363	1000	+	.	gene_id "MSTRG.59811"; transcript_id "ENST00000336693"; exon_number "11"; gene_name "ZC3H14"; ref_gene_id "ENSG00000100722";
chr14	StringTie	exon	88609267	88609403	1000	+	.	gene_id "MSTRG.59811"; transcript_id "ENST00000336693"; exon_number "12"; gene_name "ZC3H14"; ref_gene_id "ENSG00000100722";
chr14	StringTie	exon	88609712	88609803	1000	+	.	gene_id "MSTRG.59811"; transcript_id "ENST00000336693"; exon_number "13"; gene_name "ZC3H14"; ref_gene_id "ENSG00000100722";
chr14	StringTie	exon	88610834	88610940	1000	+	.	gene_id "MSTRG.59811"; transcript_id "ENST00000336693"; exon_number "14"; gene_name "ZC3H14"; ref_gene_id "ENSG00000100722";
chr14	StringTie	exon	88611745	88611867	1000	+	.	gene_id "MSTRG.59811"; transcript_id "ENST00000336693"; exon_number "15"; gene_name "ZC3H14"; ref_gene_id "ENSG00000100722";
chr14	StringTie	transcript	88563134	88611810	1000	+	.	gene_id "MSTRG.59811"; transcript_id "ENST00000393514"; gene_name "ZC3H14"; ref_gene_id "ENSG00000100722";
chr14	StringTie	exon	88563134	88563169	1000	+	.	gene_id "MSTRG.59811"; transcript_id "ENST00000393514"; exon_number "1"; gene_name "ZC3H14"; ref_gene_id "ENSG00000100722";
chr14	StringTie	exon	88563651	88563693	1000	+	.	gene_id "MSTRG.59811"; transcript_id "ENST00000393514"; exon_number "2"; gene_name "ZC3H14"; ref_gene_id "ENSG00000100722";
chr14	StringTie	exon	88568039	88568153	1000	+	.	gene_id "MSTRG.59811"; transcript_id "ENST00000393514"; exon_number "3"; gene_name "ZC3H14"; ref_gene_id "ENSG00000100722";
chr14	StringTie	exon	88571084	88571124	1000	+	.	gene_id "MSTRG.59811"; transcript_id "ENST00000393514"; exon_number "4"; gene_name "ZC3H14"; ref_gene_id "ENSG00000100722";
chr14	StringTie	exon	88572030	88572225	1000	+	.	gene_id "MSTRG.59811"; transcript_id "ENST00000393514"; exon_number "5"; gene_name "ZC3H14"; ref_gene_id "ENSG00000100722";
chr14	StringTie	exon	88572578	88573007	1000	+	.	gene_id "MSTRG.59811"; transcript_id "ENST00000393514"; exon_number "6"; gene_name "ZC3H14"; ref_gene_id "ENSG00000100722";
chr14	StringTie	exon	88574693	88574853	1000	+	.	gene_id "MSTRG.59811"; transcript_id "ENST00000393514"; exon_number "7"; gene_name "ZC3H14"; ref_gene_id "ENSG00000100722";
chr14	StringTie	exon	88575840	88575940	1000	+	.	gene_id "MSTRG.59811"; transcript_id "ENST00000393514"; exon_number "8"; gene_name "ZC3H14"; ref_gene_id "ENSG00000100722";
chr14	StringTie	exon	88577985	88578140	1000	+	.	gene_id "MSTRG.59811"; transcript_id "ENST00000393514"; exon_number "9"; gene_name "ZC3H14"; ref_gene_id "ENSG00000100722";
chr14	StringTie	exon	88601924	88602083	1000	+	.	gene_id "MSTRG.59811"; transcript_id "ENST00000393514"; exon_number "10"; gene_name "ZC3H14"; ref_gene_id "ENSG00000100722";
chr14	StringTie	exon	88602828	88603060	1000	+	.	gene_id "MSTRG.59811"; transcript_id "ENST00000393514"; exon_number "11"; gene_name "ZC3H14"; ref_gene_id "ENSG00000100722";
chr14	StringTie	exon	88607243	88607363	1000	+	.	gene_id "MSTRG.59811"; transcript_id "ENST00000393514"; exon_number "12"; gene_name "ZC3H14"; ref_gene_id "ENSG00000100722";
chr14	StringTie	exon	88609267	88609403	1000	+	.	gene_id "MSTRG.59811"; transcript_id "ENST00000393514"; exon_number "13"; gene_name "ZC3H14"; ref_gene_id "ENSG00000100722";
chr14	StringTie	exon	88609712	88609803	1000	+	.	gene_id "MSTRG.59811"; transcript_id "ENST00000393514"; exon_number "14"; gene_name "ZC3H14"; ref_gene_id "ENSG00000100722";
chr14	StringTie	exon	88610834	88610940	1000	+	.	gene_id "MSTRG.59811"; transcript_id "ENST00000393514"; exon_number "15"; gene_name "ZC3H14"; ref_gene_id "ENSG00000100722";
chr14	StringTie	exon	88611745	88611810	1000	+	.	gene_id "MSTRG.59811"; transcript_id "ENST00000393514"; exon_number "16"; gene_name "ZC3H14"; ref_gene_id "ENSG00000100722";
chr14	StringTie	transcript	88594435	88611951	1000	+	.	gene_id "MSTRG.59811"; transcript_id "ENST00000406216"; gene_name "ZC3H14"; ref_gene_id "ENSG00000100722";
chr14	StringTie	exon	88594435	88595111	1000	+	.	gene_id "MSTRG.59811"; transcript_id "ENST00000406216"; exon_number "1"; gene_name "ZC3H14"; ref_gene_id "ENSG00000100722";
chr14	StringTie	exon	88607243	88607363	1000	+	.	gene_id "MSTRG.59811"; transcript_id "ENST00000406216"; exon_number "2"; gene_name "ZC3H14"; ref_gene_id "ENSG00000100722";
chr14	StringTie	exon	88609267	88609403	1000	+	.	gene_id "MSTRG.59811"; transcript_id "ENST00000406216"; exon_number "3"; gene_name "ZC3H14"; ref_gene_id "ENSG00000100722";
chr14	StringTie	exon	88609712	88609803	1000	+	.	gene_id "MSTRG.59811"; transcript_id "ENST00000406216"; exon_number "4"; gene_name "ZC3H14"; ref_gene_id "ENSG00000100722";
chr14	StringTie	exon	88610834	88610940	1000	+	.	gene_id "MSTRG.59811"; transcript_id "ENST00000406216"; exon_number "5"; gene_name "ZC3H14"; ref_gene_id "ENSG00000100722";
chr14	StringTie	exon	88611745	88611951	1000	+	.	gene_id "MSTRG.59811"; transcript_id "ENST00000406216"; exon_number "6"; gene_name "ZC3H14"; ref_gene_id "ENSG00000100722";
chr14	StringTie	transcript	88563008	88572638	1000	+	.	gene_id "MSTRG.59811"; transcript_id "ENST00000553495"; gene_name "ZC3H14"; ref_gene_id "ENSG00000100722";
chr14	StringTie	exon	88563008	88563169	1000	+	.	gene_id "MSTRG.59811"; transcript_id "ENST00000553495"; exon_number "1"; gene_name "ZC3H14"; ref_gene_id "ENSG00000100722";
chr14	StringTie	exon	88563651	88563693	1000	+	.	gene_id "MSTRG.59811"; transcript_id "ENST00000553495"; exon_number "2"; gene_name "ZC3H14"; ref_gene_id "ENSG00000100722";
chr14	StringTie	exon	88568039	88568153	1000	+	.	gene_id "MSTRG.59811"; transcript_id "ENST00000553495"; exon_number "3"; gene_name "ZC3H14"; ref_gene_id "ENSG00000100722";
chr14	StringTie	exon	88572030	88572225	1000	+	.	gene_id "MSTRG.59811"; transcript_id "ENST00000553495"; exon_number "4"; gene_name "ZC3H14"; ref_gene_id "ENSG00000100722";
chr14	StringTie	exon	88572578	88572638	1000	+	.	gene_id "MSTRG.59811"; transcript_id "ENST00000553495"; exon_number "5"; gene_name "ZC3H14"; ref_gene_id "ENSG00000100722";
chr14	StringTie	transcript	88602035	88611890	1000	+	.	gene_id "MSTRG.59811"; transcript_id "ENST00000554020"; gene_name "ZC3H14"; ref_gene_id "ENSG00000100722";
chr14	StringTie	exon	88602035	88602083	1000	+	.	gene_id "MSTRG.59811"; transcript_id "ENST00000554020"; exon_number "1"; gene_name "ZC3H14"; ref_gene_id "ENSG00000100722";
chr14	StringTie	exon	88602828	88603060	1000	+	.	gene_id "MSTRG.59811"; transcript_id "ENST00000554020"; exon_number "2"; gene_name "ZC3H14"; ref_gene_id "ENSG00000100722";
chr14	StringTie	exon	88607243	88607363	1000	+	.	gene_id "MSTRG.59811"; transcript_id "ENST00000554020"; exon_number "3"; gene_name "ZC3H14"; ref_gene_id "ENSG00000100722";
chr14	StringTie	exon	88609267	88609803	1000	+	.	gene_id "MSTRG.59811"; transcript_id "ENST00000554020"; exon_number "4"; gene_name "ZC3H14"; ref_gene_id "ENSG00000100722";
chr14	StringTie	exon	88610834	88610940	1000	+	.	gene_id "MSTRG.59811"; transcript_id "ENST00000554020"; exon_number "5"; gene_name "ZC3H14"; ref_gene_id "ENSG00000100722";
chr14	StringTie	exon	88611745	88611890	1000	+	.	gene_id "MSTRG.59811"; transcript_id "ENST00000554020"; exon_number "6"; gene_name "ZC3H14"; ref_gene_id "ENSG00000100722";
chr14	StringTie	transcript	88562982	88572113	1000	+	.	gene_id "MSTRG.59811"; transcript_id "ENST00000554602"; gene_name "ZC3H14"; ref_gene_id "ENSG00000100722";
chr14	StringTie	exon	88562982	88563169	1000	+	.	gene_id "MSTRG.59811"; transcript_id "ENST00000554602"; exon_number "1"; gene_name "ZC3H14"; ref_gene_id "ENSG00000100722";
chr14	StringTie	exon	88563651	88563693	1000	+	.	gene_id "MSTRG.59811"; transcript_id "ENST00000554602"; exon_number "2"; gene_name "ZC3H14"; ref_gene_id "ENSG00000100722";
chr14	StringTie	exon	88567858	88568153	1000	+	.	gene_id "MSTRG.59811"; transcript_id "ENST00000554602"; exon_number "3"; gene_name "ZC3H14"; ref_gene_id "ENSG00000100722";
chr14	StringTie	exon	88571084	88571124	1000	+	.	gene_id "MSTRG.59811"; transcript_id "ENST00000554602"; exon_number "4"; gene_name "ZC3H14"; ref_gene_id "ENSG00000100722";
chr14	StringTie	exon	88572030	88572113	1000	+	.	gene_id "MSTRG.59811"; transcript_id "ENST00000554602"; exon_number "5"; gene_name "ZC3H14"; ref_gene_id "ENSG00000100722";
chr14	StringTie	transcript	88563601	88572179	1000	+	.	gene_id "MSTRG.59811"; transcript_id "ENST00000555120"; gene_name "ZC3H14"; ref_gene_id "ENSG00000100722";
chr14	StringTie	exon	88563601	88563693	1000	+	.	gene_id "MSTRG.59811"; transcript_id "ENST00000555120"; exon_number "1"; gene_name "ZC3H14"; ref_gene_id "ENSG00000100722";
chr14	StringTie	exon	88567858	88568153	1000	+	.	gene_id "MSTRG.59811"; transcript_id "ENST00000555120"; exon_number "2"; gene_name "ZC3H14"; ref_gene_id "ENSG00000100722";
chr14	StringTie	exon	88571084	88571124	1000	+	.	gene_id "MSTRG.59811"; transcript_id "ENST00000555120"; exon_number "3"; gene_name "ZC3H14"; ref_gene_id "ENSG00000100722";
chr14	StringTie	exon	88572030	88572179	1000	+	.	gene_id "MSTRG.59811"; transcript_id "ENST00000555120"; exon_number "4"; gene_name "ZC3H14"; ref_gene_id "ENSG00000100722";
chr14	StringTie	transcript	88563038	88611991	1000	+	.	gene_id "MSTRG.59811"; transcript_id "ENST00000555755"; gene_name "ZC3H14"; ref_gene_id "ENSG00000100722";
chr14	StringTie	exon	88563038	88563169	1000	+	.	gene_id "MSTRG.59811"; transcript_id "ENST00000555755"; exon_number "1"; gene_name "ZC3H14"; ref_gene_id "ENSG00000100722";
chr14	StringTie	exon	88563651	88563693	1000	+	.	gene_id "MSTRG.59811"; transcript_id "ENST00000555755"; exon_number "2"; gene_name "ZC3H14"; ref_gene_id "ENSG00000100722";
chr14	StringTie	exon	88568039	88568153	1000	+	.	gene_id "MSTRG.59811"; transcript_id "ENST00000555755"; exon_number "3"; gene_name "ZC3H14"; ref_gene_id "ENSG00000100722";
chr14	StringTie	exon	88571084	88571124	1000	+	.	gene_id "MSTRG.59811"; transcript_id "ENST00000555755"; exon_number "4"; gene_name "ZC3H14"; ref_gene_id "ENSG00000100722";
chr14	StringTie	exon	88572030	88572225	1000	+	.	gene_id "MSTRG.59811"; transcript_id "ENST00000555755"; exon_number "5"; gene_name "ZC3H14"; ref_gene_id "ENSG00000100722";
chr14	StringTie	exon	88572578	88573007	1000	+	.	gene_id "MSTRG.59811"; transcript_id "ENST00000555755"; exon_number "6"; gene_name "ZC3H14"; ref_gene_id "ENSG00000100722";
chr14	StringTie	exon	88574693	88574853	1000	+	.	gene_id "MSTRG.59811"; transcript_id "ENST00000555755"; exon_number "7"; gene_name "ZC3H14"; ref_gene_id "ENSG00000100722";
chr14	StringTie	exon	88575840	88575940	1000	+	.	gene_id "MSTRG.59811"; transcript_id "ENST00000555755"; exon_number "8"; gene_name "ZC3H14"; ref_gene_id "ENSG00000100722";
chr14	StringTie	exon	88577985	88578140	1000	+	.	gene_id "MSTRG.59811"; transcript_id "ENST00000555755"; exon_number "9"; gene_name "ZC3H14"; ref_gene_id "ENSG00000100722";
chr14	StringTie	exon	88596734	88596808	1000	+	.	gene_id "MSTRG.59811"; transcript_id "ENST00000555755"; exon_number "10"; gene_name "ZC3H14"; ref_gene_id "ENSG00000100722";
chr14	StringTie	exon	88601924	88602083	1000	+	.	gene_id "MSTRG.59811"; transcript_id "ENST00000555755"; exon_number "11"; gene_name "ZC3H14"; ref_gene_id "ENSG00000100722";
chr14	StringTie	exon	88602828	88603045	1000	+	.	gene_id "MSTRG.59811"; transcript_id "ENST00000555755"; exon_number "12"; gene_name "ZC3H14"; ref_gene_id "ENSG00000100722";
chr14	StringTie	exon	88607243	88607363	1000	+	.	gene_id "MSTRG.59811"; transcript_id "ENST00000555755"; exon_number "13"; gene_name "ZC3H14"; ref_gene_id "ENSG00000100722";
chr14	StringTie	exon	88609267	88609403	1000	+	.	gene_id "MSTRG.59811"; transcript_id "ENST00000555755"; exon_number "14"; gene_name "ZC3H14"; ref_gene_id "ENSG00000100722";
chr14	StringTie	exon	88609715	88609803	1000	+	.	gene_id "MSTRG.59811"; transcript_id "ENST00000555755"; exon_number "15"; gene_name "ZC3H14"; ref_gene_id "ENSG00000100722";
chr14	StringTie	exon	88610834	88610940	1000	+	.	gene_id "MSTRG.59811"; transcript_id "ENST00000555755"; exon_number "16"; gene_name "ZC3H14"; ref_gene_id "ENSG00000100722";
chr14	StringTie	exon	88611745	88611991	1000	+	.	gene_id "MSTRG.59811"; transcript_id "ENST00000555755"; exon_number "17"; gene_name "ZC3H14"; ref_gene_id "ENSG00000100722";
chr14	StringTie	transcript	88607284	88611872	1000	+	.	gene_id "MSTRG.59811"; transcript_id "ENST00000555792"; gene_name "ZC3H14"; ref_gene_id "ENSG00000100722";
chr14	StringTie	exon	88607284	88607363	1000	+	.	gene_id "MSTRG.59811"; transcript_id "ENST00000555792"; exon_number "1"; gene_name "ZC3H14"; ref_gene_id "ENSG00000100722";
chr14	StringTie	exon	88609267	88609403	1000	+	.	gene_id "MSTRG.59811"; transcript_id "ENST00000555792"; exon_number "2"; gene_name "ZC3H14"; ref_gene_id "ENSG00000100722";
chr14	StringTie	exon	88609679	88609803	1000	+	.	gene_id "MSTRG.59811"; transcript_id "ENST00000555792"; exon_number "3"; gene_name "ZC3H14"; ref_gene_id "ENSG00000100722";
chr14	StringTie	exon	88610834	88610940	1000	+	.	gene_id "MSTRG.59811"; transcript_id "ENST00000555792"; exon_number "4"; gene_name "ZC3H14"; ref_gene_id "ENSG00000100722";
chr14	StringTie	exon	88611745	88611872	1000	+	.	gene_id "MSTRG.59811"; transcript_id "ENST00000555792"; exon_number "5"; gene_name "ZC3H14"; ref_gene_id "ENSG00000100722";
chr14	StringTie	transcript	88563026	88572894	1000	+	.	gene_id "MSTRG.59811"; transcript_id "ENST00000555799"; gene_name "ZC3H14"; ref_gene_id "ENSG00000100722";
chr14	StringTie	exon	88563026	88563169	1000	+	.	gene_id "MSTRG.59811"; transcript_id "ENST00000555799"; exon_number "1"; gene_name "ZC3H14"; ref_gene_id "ENSG00000100722";
chr14	StringTie	exon	88568039	88568153	1000	+	.	gene_id "MSTRG.59811"; transcript_id "ENST00000555799"; exon_number "2"; gene_name "ZC3H14"; ref_gene_id "ENSG00000100722";
chr14	StringTie	exon	88571084	88571124	1000	+	.	gene_id "MSTRG.59811"; transcript_id "ENST00000555799"; exon_number "3"; gene_name "ZC3H14"; ref_gene_id "ENSG00000100722";
chr14	StringTie	exon	88572030	88572225	1000	+	.	gene_id "MSTRG.59811"; transcript_id "ENST00000555799"; exon_number "4"; gene_name "ZC3H14"; ref_gene_id "ENSG00000100722";
chr14	StringTie	exon	88572578	88572894	1000	+	.	gene_id "MSTRG.59811"; transcript_id "ENST00000555799"; exon_number "5"; gene_name "ZC3H14"; ref_gene_id "ENSG00000100722";
chr14	StringTie	transcript	88608112	88611883	1000	+	.	gene_id "MSTRG.59811"; transcript_id "ENST00000555851"; gene_name "ZC3H14"; ref_gene_id "ENSG00000100722";
chr14	StringTie	exon	88608112	88608141	1000	+	.	gene_id "MSTRG.59811"; transcript_id "ENST00000555851"; exon_number "1"; gene_name "ZC3H14"; ref_gene_id "ENSG00000100722";
chr14	StringTie	exon	88609267	88609403	1000	+	.	gene_id "MSTRG.59811"; transcript_id "ENST00000555851"; exon_number "2"; gene_name "ZC3H14"; ref_gene_id "ENSG00000100722";
chr14	StringTie	exon	88609715	88609803	1000	+	.	gene_id "MSTRG.59811"; transcript_id "ENST00000555851"; exon_number "3"; gene_name "ZC3H14"; ref_gene_id "ENSG00000100722";
chr14	StringTie	exon	88610834	88610940	1000	+	.	gene_id "MSTRG.59811"; transcript_id "ENST00000555851"; exon_number "4"; gene_name "ZC3H14"; ref_gene_id "ENSG00000100722";
chr14	StringTie	exon	88611745	88611883	1000	+	.	gene_id "MSTRG.59811"; transcript_id "ENST00000555851"; exon_number "5"; gene_name "ZC3H14"; ref_gene_id "ENSG00000100722";
chr14	StringTie	transcript	88594415	88611884	1000	+	.	gene_id "MSTRG.59811"; transcript_id "ENST00000555900"; gene_name "ZC3H14"; ref_gene_id "ENSG00000100722";
chr14	StringTie	exon	88594415	88595111	1000	+	.	gene_id "MSTRG.59811"; transcript_id "ENST00000555900"; exon_number "1"; gene_name "ZC3H14"; ref_gene_id "ENSG00000100722";
chr14	StringTie	exon	88596734	88596808	1000	+	.	gene_id "MSTRG.59811"; transcript_id "ENST00000555900"; exon_number "2"; gene_name "ZC3H14"; ref_gene_id "ENSG00000100722";
chr14	StringTie	exon	88601924	88602083	1000	+	.	gene_id "MSTRG.59811"; transcript_id "ENST00000555900"; exon_number "3"; gene_name "ZC3H14"; ref_gene_id "ENSG00000100722";
chr14	StringTie	exon	88602828	88603060	1000	+	.	gene_id "MSTRG.59811"; transcript_id "ENST00000555900"; exon_number "4"; gene_name "ZC3H14"; ref_gene_id "ENSG00000100722";
chr14	StringTie	exon	88607243	88607363	1000	+	.	gene_id "MSTRG.59811"; transcript_id "ENST00000555900"; exon_number "5"; gene_name "ZC3H14"; ref_gene_id "ENSG00000100722";
chr14	StringTie	exon	88609267	88609403	1000	+	.	gene_id "MSTRG.59811"; transcript_id "ENST00000555900"; exon_number "6"; gene_name "ZC3H14"; ref_gene_id "ENSG00000100722";
chr14	StringTie	exon	88609712	88609803	1000	+	.	gene_id "MSTRG.59811"; transcript_id "ENST00000555900"; exon_number "7"; gene_name "ZC3H14"; ref_gene_id "ENSG00000100722";
chr14	StringTie	exon	88610834	88610940	1000	+	.	gene_id "MSTRG.59811"; transcript_id "ENST00000555900"; exon_number "8"; gene_name "ZC3H14"; ref_gene_id "ENSG00000100722";
chr14	StringTie	exon	88611745	88611884	1000	+	.	gene_id "MSTRG.59811"; transcript_id "ENST00000555900"; exon_number "9"; gene_name "ZC3H14"; ref_gene_id "ENSG00000100722";
chr14	StringTie	transcript	88572048	88611888	1000	+	.	gene_id "MSTRG.59811"; transcript_id "ENST00000556000"; gene_name "ZC3H14"; ref_gene_id "ENSG00000100722";
chr14	StringTie	exon	88572048	88572225	1000	+	.	gene_id "MSTRG.59811"; transcript_id "ENST00000556000"; exon_number "1"; gene_name "ZC3H14"; ref_gene_id "ENSG00000100722";
chr14	StringTie	exon	88572578	88573007	1000	+	.	gene_id "MSTRG.59811"; transcript_id "ENST00000556000"; exon_number "2"; gene_name "ZC3H14"; ref_gene_id "ENSG00000100722";
chr14	StringTie	exon	88574693	88574853	1000	+	.	gene_id "MSTRG.59811"; transcript_id "ENST00000556000"; exon_number "3"; gene_name "ZC3H14"; ref_gene_id "ENSG00000100722";
chr14	StringTie	exon	88575840	88575940	1000	+	.	gene_id "MSTRG.59811"; transcript_id "ENST00000556000"; exon_number "4"; gene_name "ZC3H14"; ref_gene_id "ENSG00000100722";
chr14	StringTie	exon	88577985	88578140	1000	+	.	gene_id "MSTRG.59811"; transcript_id "ENST00000556000"; exon_number "5"; gene_name "ZC3H14"; ref_gene_id "ENSG00000100722";
chr14	StringTie	exon	88596734	88596808	1000	+	.	gene_id "MSTRG.59811"; transcript_id "ENST00000556000"; exon_number "6"; gene_name "ZC3H14"; ref_gene_id "ENSG00000100722";
chr14	StringTie	exon	88601924	88602083	1000	+	.	gene_id "MSTRG.59811"; transcript_id "ENST00000556000"; exon_number "7"; gene_name "ZC3H14"; ref_gene_id "ENSG00000100722";
chr14	StringTie	exon	88602828	88603060	1000	+	.	gene_id "MSTRG.59811"; transcript_id "ENST00000556000"; exon_number "8"; gene_name "ZC3H14"; ref_gene_id "ENSG00000100722";
chr14	StringTie	exon	88607243	88607363	1000	+	.	gene_id "MSTRG.59811"; transcript_id "ENST00000556000"; exon_number "9"; gene_name "ZC3H14"; ref_gene_id "ENSG00000100722";
chr14	StringTie	exon	88609267	88609403	1000	+	.	gene_id "MSTRG.59811"; transcript_id "ENST00000556000"; exon_number "10"; gene_name "ZC3H14"; ref_gene_id "ENSG00000100722";
chr14	StringTie	exon	88609715	88609803	1000	+	.	gene_id "MSTRG.59811"; transcript_id "ENST00000556000"; exon_number "11"; gene_name "ZC3H14"; ref_gene_id "ENSG00000100722";
chr14	StringTie	exon	88610834	88610940	1000	+	.	gene_id "MSTRG.59811"; transcript_id "ENST00000556000"; exon_number "12"; gene_name "ZC3H14"; ref_gene_id "ENSG00000100722";
chr14	StringTie	exon	88611745	88611888	1000	+	.	gene_id "MSTRG.59811"; transcript_id "ENST00000556000"; exon_number "13"; gene_name "ZC3H14"; ref_gene_id "ENSG00000100722";
chr14	StringTie	transcript	88574789	88602009	1000	+	.	gene_id "MSTRG.59811"; transcript_id "ENST00000556110"; gene_name "ZC3H14"; ref_gene_id "ENSG00000100722";
chr14	StringTie	exon	88574789	88574853	1000	+	.	gene_id "MSTRG.59811"; transcript_id "ENST00000556110"; exon_number "1"; gene_name "ZC3H14"; ref_gene_id "ENSG00000100722";
chr14	StringTie	exon	88575840	88575940	1000	+	.	gene_id "MSTRG.59811"; transcript_id "ENST00000556110"; exon_number "2"; gene_name "ZC3H14"; ref_gene_id "ENSG00000100722";
chr14	StringTie	exon	88577993	88578140	1000	+	.	gene_id "MSTRG.59811"; transcript_id "ENST00000556110"; exon_number "3"; gene_name "ZC3H14"; ref_gene_id "ENSG00000100722";
chr14	StringTie	exon	88601924	88602009	1000	+	.	gene_id "MSTRG.59811"; transcript_id "ENST00000556110"; exon_number "4"; gene_name "ZC3H14"; ref_gene_id "ENSG00000100722";
chr14	StringTie	transcript	88563012	88572814	1000	+	.	gene_id "MSTRG.59811"; transcript_id "ENST00000556158"; gene_name "ZC3H14"; ref_gene_id "ENSG00000100722";
chr14	StringTie	exon	88563012	88563169	1000	+	.	gene_id "MSTRG.59811"; transcript_id "ENST00000556158"; exon_number "1"; gene_name "ZC3H14"; ref_gene_id "ENSG00000100722";
chr14	StringTie	exon	88563651	88563693	1000	+	.	gene_id "MSTRG.59811"; transcript_id "ENST00000556158"; exon_number "2"; gene_name "ZC3H14"; ref_gene_id "ENSG00000100722";
chr14	StringTie	exon	88567858	88567916	1000	+	.	gene_id "MSTRG.59811"; transcript_id "ENST00000556158"; exon_number "3"; gene_name "ZC3H14"; ref_gene_id "ENSG00000100722";
chr14	StringTie	exon	88568039	88568153	1000	+	.	gene_id "MSTRG.59811"; transcript_id "ENST00000556158"; exon_number "4"; gene_name "ZC3H14"; ref_gene_id "ENSG00000100722";
chr14	StringTie	exon	88571084	88571124	1000	+	.	gene_id "MSTRG.59811"; transcript_id "ENST00000556158"; exon_number "5"; gene_name "ZC3H14"; ref_gene_id "ENSG00000100722";
chr14	StringTie	exon	88572030	88572225	1000	+	.	gene_id "MSTRG.59811"; transcript_id "ENST00000556158"; exon_number "6"; gene_name "ZC3H14"; ref_gene_id "ENSG00000100722";
chr14	StringTie	exon	88572578	88572814	1000	+	.	gene_id "MSTRG.59811"; transcript_id "ENST00000556158"; exon_number "7"; gene_name "ZC3H14"; ref_gene_id "ENSG00000100722";
chr14	StringTie	transcript	88563010	88611884	1000	+	.	gene_id "MSTRG.59811"; transcript_id "ENST00000556945"; gene_name "ZC3H14"; ref_gene_id "ENSG00000100722";
chr14	StringTie	exon	88563010	88563169	1000	+	.	gene_id "MSTRG.59811"; transcript_id "ENST00000556945"; exon_number "1"; gene_name "ZC3H14"; ref_gene_id "ENSG00000100722";
chr14	StringTie	exon	88563651	88563693	1000	+	.	gene_id "MSTRG.59811"; transcript_id "ENST00000556945"; exon_number "2"; gene_name "ZC3H14"; ref_gene_id "ENSG00000100722";
chr14	StringTie	exon	88568039	88568153	1000	+	.	gene_id "MSTRG.59811"; transcript_id "ENST00000556945"; exon_number "3"; gene_name "ZC3H14"; ref_gene_id "ENSG00000100722";
chr14	StringTie	exon	88571084	88571124	1000	+	.	gene_id "MSTRG.59811"; transcript_id "ENST00000556945"; exon_number "4"; gene_name "ZC3H14"; ref_gene_id "ENSG00000100722";
chr14	StringTie	exon	88572030	88572225	1000	+	.	gene_id "MSTRG.59811"; transcript_id "ENST00000556945"; exon_number "5"; gene_name "ZC3H14"; ref_gene_id "ENSG00000100722";
chr14	StringTie	exon	88572578	88573007	1000	+	.	gene_id "MSTRG.59811"; transcript_id "ENST00000556945"; exon_number "6"; gene_name "ZC3H14"; ref_gene_id "ENSG00000100722";
chr14	StringTie	exon	88574693	88574853	1000	+	.	gene_id "MSTRG.59811"; transcript_id "ENST00000556945"; exon_number "7"; gene_name "ZC3H14"; ref_gene_id "ENSG00000100722";
chr14	StringTie	exon	88575840	88575940	1000	+	.	gene_id "MSTRG.59811"; transcript_id "ENST00000556945"; exon_number "8"; gene_name "ZC3H14"; ref_gene_id "ENSG00000100722";
chr14	StringTie	exon	88577985	88578140	1000	+	.	gene_id "MSTRG.59811"; transcript_id "ENST00000556945"; exon_number "9"; gene_name "ZC3H14"; ref_gene_id "ENSG00000100722";
chr14	StringTie	exon	88596734	88596808	1000	+	.	gene_id "MSTRG.59811"; transcript_id "ENST00000556945"; exon_number "10"; gene_name "ZC3H14"; ref_gene_id "ENSG00000100722";
chr14	StringTie	exon	88607243	88607363	1000	+	.	gene_id "MSTRG.59811"; transcript_id "ENST00000556945"; exon_number "11"; gene_name "ZC3H14"; ref_gene_id "ENSG00000100722";
chr14	StringTie	exon	88609267	88609403	1000	+	.	gene_id "MSTRG.59811"; transcript_id "ENST00000556945"; exon_number "12"; gene_name "ZC3H14"; ref_gene_id "ENSG00000100722";
chr14	StringTie	exon	88609712	88609803	1000	+	.	gene_id "MSTRG.59811"; transcript_id "ENST00000556945"; exon_number "13"; gene_name "ZC3H14"; ref_gene_id "ENSG00000100722";
chr14	StringTie	exon	88610834	88610940	1000	+	.	gene_id "MSTRG.59811"; transcript_id "ENST00000556945"; exon_number "14"; gene_name "ZC3H14"; ref_gene_id "ENSG00000100722";
chr14	StringTie	exon	88611745	88611884	1000	+	.	gene_id "MSTRG.59811"; transcript_id "ENST00000556945"; exon_number "15"; gene_name "ZC3H14"; ref_gene_id "ENSG00000100722";
chr14	StringTie	transcript	88574813	88586735	1000	+	.	gene_id "MSTRG.59811"; transcript_id "ENST00000557047"; gene_name "ZC3H14"; ref_gene_id "ENSG00000100722";
chr14	StringTie	exon	88574813	88574853	1000	+	.	gene_id "MSTRG.59811"; transcript_id "ENST00000557047"; exon_number "1"; gene_name "ZC3H14"; ref_gene_id "ENSG00000100722";
chr14	StringTie	exon	88575840	88575940	1000	+	.	gene_id "MSTRG.59811"; transcript_id "ENST00000557047"; exon_number "2"; gene_name "ZC3H14"; ref_gene_id "ENSG00000100722";
chr14	StringTie	exon	88577985	88578140	1000	+	.	gene_id "MSTRG.59811"; transcript_id "ENST00000557047"; exon_number "3"; gene_name "ZC3H14"; ref_gene_id "ENSG00000100722";
chr14	StringTie	exon	88586571	88586735	1000	+	.	gene_id "MSTRG.59811"; transcript_id "ENST00000557047"; exon_number "4"; gene_name "ZC3H14"; ref_gene_id "ENSG00000100722";
chr14	StringTie	transcript	88608422	88612979	1000	+	.	gene_id "MSTRG.59811"; transcript_id "ENST00000557491"; gene_name "ZC3H14"; ref_gene_id "ENSG00000100722";
chr14	StringTie	exon	88608422	88609803	1000	+	.	gene_id "MSTRG.59811"; transcript_id "ENST00000557491"; exon_number "1"; gene_name "ZC3H14"; ref_gene_id "ENSG00000100722";
chr14	StringTie	exon	88610834	88610940	1000	+	.	gene_id "MSTRG.59811"; transcript_id "ENST00000557491"; exon_number "2"; gene_name "ZC3H14"; ref_gene_id "ENSG00000100722";
chr14	StringTie	exon	88611745	88612979	1000	+	.	gene_id "MSTRG.59811"; transcript_id "ENST00000557491"; exon_number "3"; gene_name "ZC3H14"; ref_gene_id "ENSG00000100722";
chr14	StringTie	transcript	88573693	88578141	1000	+	.	gene_id "MSTRG.59811"; transcript_id "ENST00000557605"; gene_name "ZC3H14"; ref_gene_id "ENSG00000100722";
chr14	StringTie	exon	88573693	88573758	1000	+	.	gene_id "MSTRG.59811"; transcript_id "ENST00000557605"; exon_number "1"; gene_name "ZC3H14"; ref_gene_id "ENSG00000100722";
chr14	StringTie	exon	88574291	88574346	1000	+	.	gene_id "MSTRG.59811"; transcript_id "ENST00000557605"; exon_number "2"; gene_name "ZC3H14"; ref_gene_id "ENSG00000100722";
chr14	StringTie	exon	88574430	88574522	1000	+	.	gene_id "MSTRG.59811"; transcript_id "ENST00000557605"; exon_number "3"; gene_name "ZC3H14"; ref_gene_id "ENSG00000100722";
chr14	StringTie	exon	88574693	88574853	1000	+	.	gene_id "MSTRG.59811"; transcript_id "ENST00000557605"; exon_number "4"; gene_name "ZC3H14"; ref_gene_id "ENSG00000100722";
chr14	StringTie	exon	88575840	88575940	1000	+	.	gene_id "MSTRG.59811"; transcript_id "ENST00000557605"; exon_number "5"; gene_name "ZC3H14"; ref_gene_id "ENSG00000100722";
chr14	StringTie	exon	88577985	88578141	1000	+	.	gene_id "MSTRG.59811"; transcript_id "ENST00000557605"; exon_number "6"; gene_name "ZC3H14"; ref_gene_id "ENSG00000100722";
chr14	StringTie	transcript	88563014	88612001	1000	+	.	gene_id "MSTRG.59811"; transcript_id "ENST00000557607"; gene_name "ZC3H14"; ref_gene_id "ENSG00000100722";
chr14	StringTie	exon	88563014	88563169	1000	+	.	gene_id "MSTRG.59811"; transcript_id "ENST00000557607"; exon_number "1"; gene_name "ZC3H14"; ref_gene_id "ENSG00000100722";
chr14	StringTie	exon	88563651	88563693	1000	+	.	gene_id "MSTRG.59811"; transcript_id "ENST00000557607"; exon_number "2"; gene_name "ZC3H14"; ref_gene_id "ENSG00000100722";
chr14	StringTie	exon	88571084	88571124	1000	+	.	gene_id "MSTRG.59811"; transcript_id "ENST00000557607"; exon_number "3"; gene_name "ZC3H14"; ref_gene_id "ENSG00000100722";
chr14	StringTie	exon	88572030	88572225	1000	+	.	gene_id "MSTRG.59811"; transcript_id "ENST00000557607"; exon_number "4"; gene_name "ZC3H14"; ref_gene_id "ENSG00000100722";
chr14	StringTie	exon	88572578	88573007	1000	+	.	gene_id "MSTRG.59811"; transcript_id "ENST00000557607"; exon_number "5"; gene_name "ZC3H14"; ref_gene_id "ENSG00000100722";
chr14	StringTie	exon	88574693	88574853	1000	+	.	gene_id "MSTRG.59811"; transcript_id "ENST00000557607"; exon_number "6"; gene_name "ZC3H14"; ref_gene_id "ENSG00000100722";
chr14	StringTie	exon	88575840	88575940	1000	+	.	gene_id "MSTRG.59811"; transcript_id "ENST00000557607"; exon_number "7"; gene_name "ZC3H14"; ref_gene_id "ENSG00000100722";
chr14	StringTie	exon	88577985	88578140	1000	+	.	gene_id "MSTRG.59811"; transcript_id "ENST00000557607"; exon_number "8"; gene_name "ZC3H14"; ref_gene_id "ENSG00000100722";
chr14	StringTie	exon	88607243	88607363	1000	+	.	gene_id "MSTRG.59811"; transcript_id "ENST00000557607"; exon_number "9"; gene_name "ZC3H14"; ref_gene_id "ENSG00000100722";
chr14	StringTie	exon	88609267	88609403	1000	+	.	gene_id "MSTRG.59811"; transcript_id "ENST00000557607"; exon_number "10"; gene_name "ZC3H14"; ref_gene_id "ENSG00000100722";
chr14	StringTie	exon	88609727	88609803	1000	+	.	gene_id "MSTRG.59811"; transcript_id "ENST00000557607"; exon_number "11"; gene_name "ZC3H14"; ref_gene_id "ENSG00000100722";
chr14	StringTie	exon	88610834	88610940	1000	+	.	gene_id "MSTRG.59811"; transcript_id "ENST00000557607"; exon_number "12"; gene_name "ZC3H14"; ref_gene_id "ENSG00000100722";
chr14	StringTie	exon	88611745	88612001	1000	+	.	gene_id "MSTRG.59811"; transcript_id "ENST00000557607"; exon_number "13"; gene_name "ZC3H14"; ref_gene_id "ENSG00000100722";
chr14	StringTie	transcript	88563522	88572646	1000	+	.	gene_id "MSTRG.59811"; transcript_id "ENST00000557693"; gene_name "ZC3H14"; ref_gene_id "ENSG00000100722";
chr14	StringTie	exon	88563522	88563693	1000	+	.	gene_id "MSTRG.59811"; transcript_id "ENST00000557693"; exon_number "1"; gene_name "ZC3H14"; ref_gene_id "ENSG00000100722";
chr14	StringTie	exon	88568039	88568153	1000	+	.	gene_id "MSTRG.59811"; transcript_id "ENST00000557693"; exon_number "2"; gene_name "ZC3H14"; ref_gene_id "ENSG00000100722";
chr14	StringTie	exon	88571084	88571124	1000	+	.	gene_id "MSTRG.59811"; transcript_id "ENST00000557693"; exon_number "3"; gene_name "ZC3H14"; ref_gene_id "ENSG00000100722";
chr14	StringTie	exon	88572030	88572225	1000	+	.	gene_id "MSTRG.59811"; transcript_id "ENST00000557693"; exon_number "4"; gene_name "ZC3H14"; ref_gene_id "ENSG00000100722";
chr14	StringTie	exon	88572578	88572646	1000	+	.	gene_id "MSTRG.59811"; transcript_id "ENST00000557693"; exon_number "5"; gene_name "ZC3H14"; ref_gene_id "ENSG00000100722";
chr14	StringTie	transcript	88594437	88602900	1000	+	.	gene_id "MSTRG.59811"; transcript_id "ENST00000557737"; gene_name "ZC3H14"; ref_gene_id "ENSG00000100722";
chr14	StringTie	exon	88594437	88595111	1000	+	.	gene_id "MSTRG.59811"; transcript_id "ENST00000557737"; exon_number "1"; gene_name "ZC3H14"; ref_gene_id "ENSG00000100722";
chr14	StringTie	exon	88601924	88602083	1000	+	.	gene_id "MSTRG.59811"; transcript_id "ENST00000557737"; exon_number "2"; gene_name "ZC3H14"; ref_gene_id "ENSG00000100722";
chr14	StringTie	exon	88602828	88602900	1000	+	.	gene_id "MSTRG.59811"; transcript_id "ENST00000557737"; exon_number "3"; gene_name "ZC3H14"; ref_gene_id "ENSG00000100722";
chr14	StringTie	transcript	88589231	88592408	1000	+	.	gene_id "MSTRG.59811"; transcript_id "ENST00000617439"; gene_name "RP11-507K2.6"; ref_gene_id "ENSG00000278576";
chr14	StringTie	exon	88589231	88592408	1000	+	.	gene_id "MSTRG.59811"; transcript_id "ENST00000617439"; exon_number "1"; gene_name "RP11-507K2.6"; ref_gene_id "ENSG00000278576";
chr14	StringTie	transcript	88561105	88633034	1000	+	.	gene_id "MSTRG.59811"; transcript_id "MSTRG.59811.1";
chr14	StringTie	exon	88561105	88563169	1000	+	.	gene_id "MSTRG.59811"; transcript_id "MSTRG.59811.1"; exon_number "1";
chr14	StringTie	exon	88563651	88563693	1000	+	.	gene_id "MSTRG.59811"; transcript_id "MSTRG.59811.1"; exon_number "2";
chr14	StringTie	exon	88568039	88568153	1000	+	.	gene_id "MSTRG.59811"; transcript_id "MSTRG.59811.1"; exon_number "3";
chr14	StringTie	exon	88571084	88571124	1000	+	.	gene_id "MSTRG.59811"; transcript_id "MSTRG.59811.1"; exon_number "4";
chr14	StringTie	exon	88572030	88572225	1000	+	.	gene_id "MSTRG.59811"; transcript_id "MSTRG.59811.1"; exon_number "5";
chr14	StringTie	exon	88572578	88573007	1000	+	.	gene_id "MSTRG.59811"; transcript_id "MSTRG.59811.1"; exon_number "6";
chr14	StringTie	exon	88574693	88574853	1000	+	.	gene_id "MSTRG.59811"; transcript_id "MSTRG.59811.1"; exon_number "7";
chr14	StringTie	exon	88575840	88575940	1000	+	.	gene_id "MSTRG.59811"; transcript_id "MSTRG.59811.1"; exon_number "8";
chr14	StringTie	exon	88577985	88578140	1000	+	.	gene_id "MSTRG.59811"; transcript_id "MSTRG.59811.1"; exon_number "9";
chr14	StringTie	exon	88596734	88596808	1000	+	.	gene_id "MSTRG.59811"; transcript_id "MSTRG.59811.1"; exon_number "10";
chr14	StringTie	exon	88601924	88602083	1000	+	.	gene_id "MSTRG.59811"; transcript_id "MSTRG.59811.1"; exon_number "11";
chr14	StringTie	exon	88602828	88603060	1000	+	.	gene_id "MSTRG.59811"; transcript_id "MSTRG.59811.1"; exon_number "12";
chr14	StringTie	exon	88607243	88607363	1000	+	.	gene_id "MSTRG.59811"; transcript_id "MSTRG.59811.1"; exon_number "13";
chr14	StringTie	exon	88609267	88609403	1000	+	.	gene_id "MSTRG.59811"; transcript_id "MSTRG.59811.1"; exon_number "14";
chr14	StringTie	exon	88609715	88609803	1000	+	.	gene_id "MSTRG.59811"; transcript_id "MSTRG.59811.1"; exon_number "15";
chr14	StringTie	exon	88610834	88610940	1000	+	.	gene_id "MSTRG.59811"; transcript_id "MSTRG.59811.1"; exon_number "16";
chr14	StringTie	exon	88611745	88622740	1000	+	.	gene_id "MSTRG.59811"; transcript_id "MSTRG.59811.1"; exon_number "17";
chr14	StringTie	exon	88630785	88633034	1000	+	.	gene_id "MSTRG.59811"; transcript_id "MSTRG.59811.1"; exon_number "18";
chr14	StringTie	transcript	88562418	88631384	1000	+	.	gene_id "MSTRG.59811"; transcript_id "MSTRG.59811.10";
chr14	StringTie	exon	88562418	88563169	1000	+	.	gene_id "MSTRG.59811"; transcript_id "MSTRG.59811.10"; exon_number "1";
chr14	StringTie	exon	88563651	88563693	1000	+	.	gene_id "MSTRG.59811"; transcript_id "MSTRG.59811.10"; exon_number "2";
chr14	StringTie	exon	88568039	88568153	1000	+	.	gene_id "MSTRG.59811"; transcript_id "MSTRG.59811.10"; exon_number "3";
chr14	StringTie	exon	88571084	88571124	1000	+	.	gene_id "MSTRG.59811"; transcript_id "MSTRG.59811.10"; exon_number "4";
chr14	StringTie	exon	88572030	88572225	1000	+	.	gene_id "MSTRG.59811"; transcript_id "MSTRG.59811.10"; exon_number "5";
chr14	StringTie	exon	88572582	88573007	1000	+	.	gene_id "MSTRG.59811"; transcript_id "MSTRG.59811.10"; exon_number "6";
chr14	StringTie	exon	88574693	88574853	1000	+	.	gene_id "MSTRG.59811"; transcript_id "MSTRG.59811.10"; exon_number "7";
chr14	StringTie	exon	88575840	88575940	1000	+	.	gene_id "MSTRG.59811"; transcript_id "MSTRG.59811.10"; exon_number "8";
chr14	StringTie	exon	88577985	88578140	1000	+	.	gene_id "MSTRG.59811"; transcript_id "MSTRG.59811.10"; exon_number "9";
chr14	StringTie	exon	88596734	88596808	1000	+	.	gene_id "MSTRG.59811"; transcript_id "MSTRG.59811.10"; exon_number "10";
chr14	StringTie	exon	88601924	88602083	1000	+	.	gene_id "MSTRG.59811"; transcript_id "MSTRG.59811.10"; exon_number "11";
chr14	StringTie	exon	88602828	88603060	1000	+	.	gene_id "MSTRG.59811"; transcript_id "MSTRG.59811.10"; exon_number "12";
chr14	StringTie	exon	88607243	88607363	1000	+	.	gene_id "MSTRG.59811"; transcript_id "MSTRG.59811.10"; exon_number "13";
chr14	StringTie	exon	88609267	88609403	1000	+	.	gene_id "MSTRG.59811"; transcript_id "MSTRG.59811.10"; exon_number "14";
chr14	StringTie	exon	88609715	88609803	1000	+	.	gene_id "MSTRG.59811"; transcript_id "MSTRG.59811.10"; exon_number "15";
chr14	StringTie	exon	88610834	88610940	1000	+	.	gene_id "MSTRG.59811"; transcript_id "MSTRG.59811.10"; exon_number "16";
chr14	StringTie	exon	88611745	88622740	1000	+	.	gene_id "MSTRG.59811"; transcript_id "MSTRG.59811.10"; exon_number "17";
chr14	StringTie	exon	88630785	88631384	1000	+	.	gene_id "MSTRG.59811"; transcript_id "MSTRG.59811.10"; exon_number "18";
chr14	StringTie	transcript	88563601	88602031	1000	+	.	gene_id "MSTRG.59811"; transcript_id "MSTRG.59811.100";
chr14	StringTie	exon	88563601	88563693	1000	+	.	gene_id "MSTRG.59811"; transcript_id "MSTRG.59811.100"; exon_number "1";
chr14	StringTie	exon	88567858	88568153	1000	+	.	gene_id "MSTRG.59811"; transcript_id "MSTRG.59811.100"; exon_number "2";
chr14	StringTie	exon	88571084	88571124	1000	+	.	gene_id "MSTRG.59811"; transcript_id "MSTRG.59811.100"; exon_number "3";
chr14	StringTie	exon	88572030	88572225	1000	+	.	gene_id "MSTRG.59811"; transcript_id "MSTRG.59811.100"; exon_number "4";
chr14	StringTie	exon	88572582	88573007	1000	+	.	gene_id "MSTRG.59811"; transcript_id "MSTRG.59811.100"; exon_number "5";
chr14	StringTie	exon	88574693	88574853	1000	+	.	gene_id "MSTRG.59811"; transcript_id "MSTRG.59811.100"; exon_number "6";
chr14	StringTie	exon	88575840	88575940	1000	+	.	gene_id "MSTRG.59811"; transcript_id "MSTRG.59811.100"; exon_number "7";
chr14	StringTie	exon	88577993	88578140	1000	+	.	gene_id "MSTRG.59811"; transcript_id "MSTRG.59811.100"; exon_number "8";
chr14	StringTie	exon	88596734	88596808	1000	+	.	gene_id "MSTRG.59811"; transcript_id "MSTRG.59811.100"; exon_number "9";
chr14	StringTie	exon	88601924	88602031	1000	+	.	gene_id "MSTRG.59811"; transcript_id "MSTRG.59811.100"; exon_number "10";
chr14	StringTie	transcript	88563651	88622718	1000	+	.	gene_id "MSTRG.59811"; transcript_id "MSTRG.59811.102";
chr14	StringTie	exon	88563651	88563693	1000	+	.	gene_id "MSTRG.59811"; transcript_id "MSTRG.59811.102"; exon_number "1";
chr14	StringTie	exon	88568039	88568153	1000	+	.	gene_id "MSTRG.59811"; transcript_id "MSTRG.59811.102"; exon_number "2";
chr14	StringTie	exon	88571084	88571124	1000	+	.	gene_id "MSTRG.59811"; transcript_id "MSTRG.59811.102"; exon_number "3";
chr14	StringTie	exon	88572030	88572225	1000	+	.	gene_id "MSTRG.59811"; transcript_id "MSTRG.59811.102"; exon_number "4";
chr14	StringTie	exon	88572578	88573007	1000	+	.	gene_id "MSTRG.59811"; transcript_id "MSTRG.59811.102"; exon_number "5";
chr14	StringTie	exon	88574693	88574853	1000	+	.	gene_id "MSTRG.59811"; transcript_id "MSTRG.59811.102"; exon_number "6";
chr14	StringTie	exon	88575840	88575940	1000	+	.	gene_id "MSTRG.59811"; transcript_id "MSTRG.59811.102"; exon_number "7";
chr14	StringTie	exon	88577985	88578140	1000	+	.	gene_id "MSTRG.59811"; transcript_id "MSTRG.59811.102"; exon_number "8";
chr14	StringTie	exon	88596734	88596808	1000	+	.	gene_id "MSTRG.59811"; transcript_id "MSTRG.59811.102"; exon_number "9";
chr14	StringTie	exon	88601957	88602083	1000	+	.	gene_id "MSTRG.59811"; transcript_id "MSTRG.59811.102"; exon_number "10";
chr14	StringTie	exon	88602828	88603060	1000	+	.	gene_id "MSTRG.59811"; transcript_id "MSTRG.59811.102"; exon_number "11";
chr14	StringTie	exon	88607243	88607363	1000	+	.	gene_id "MSTRG.59811"; transcript_id "MSTRG.59811.102"; exon_number "12";
chr14	StringTie	exon	88609267	88609403	1000	+	.	gene_id "MSTRG.59811"; transcript_id "MSTRG.59811.102"; exon_number "13";
chr14	StringTie	exon	88609712	88609803	1000	+	.	gene_id "MSTRG.59811"; transcript_id "MSTRG.59811.102"; exon_number "14";
chr14	StringTie	exon	88610834	88610940	1000	+	.	gene_id "MSTRG.59811"; transcript_id "MSTRG.59811.102"; exon_number "15";
chr14	StringTie	exon	88611745	88622718	1000	+	.	gene_id "MSTRG.59811"; transcript_id "MSTRG.59811.102"; exon_number "16";
chr14	StringTie	transcript	88569118	88578136	1000	+	.	gene_id "MSTRG.59811"; transcript_id "MSTRG.59811.103";
chr14	StringTie	exon	88569118	88569144	1000	+	.	gene_id "MSTRG.59811"; transcript_id "MSTRG.59811.103"; exon_number "1";
chr14	StringTie	exon	88571084	88571124	1000	+	.	gene_id "MSTRG.59811"; transcript_id "MSTRG.59811.103"; exon_number "2";
chr14	StringTie	exon	88572030	88572225	1000	+	.	gene_id "MSTRG.59811"; transcript_id "MSTRG.59811.103"; exon_number "3";
chr14	StringTie	exon	88572578	88573007	1000	+	.	gene_id "MSTRG.59811"; transcript_id "MSTRG.59811.103"; exon_number "4";
chr14	StringTie	exon	88574693	88574853	1000	+	.	gene_id "MSTRG.59811"; transcript_id "MSTRG.59811.103"; exon_number "5";
chr14	StringTie	exon	88575840	88575940	1000	+	.	gene_id "MSTRG.59811"; transcript_id "MSTRG.59811.103"; exon_number "6";
chr14	StringTie	exon	88577985	88578136	1000	+	.	gene_id "MSTRG.59811"; transcript_id "MSTRG.59811.103"; exon_number "7";
chr14	StringTie	transcript	88573248	88586734	1000	+	.	gene_id "MSTRG.59811"; transcript_id "MSTRG.59811.105";
chr14	StringTie	exon	88573248	88573758	1000	+	.	gene_id "MSTRG.59811"; transcript_id "MSTRG.59811.105"; exon_number "1";
chr14	StringTie	exon	88574291	88574853	1000	+	.	gene_id "MSTRG.59811"; transcript_id "MSTRG.59811.105"; exon_number "2";
chr14	StringTie	exon	88575840	88575940	1000	+	.	gene_id "MSTRG.59811"; transcript_id "MSTRG.59811.105"; exon_number "3";
chr14	StringTie	exon	88577985	88578140	1000	+	.	gene_id "MSTRG.59811"; transcript_id "MSTRG.59811.105"; exon_number "4";
chr14	StringTie	exon	88586571	88586734	1000	+	.	gene_id "MSTRG.59811"; transcript_id "MSTRG.59811.105"; exon_number "5";
chr14	StringTie	transcript	88573296	88620942	1000	+	.	gene_id "MSTRG.59811"; transcript_id "MSTRG.59811.106";
chr14	StringTie	exon	88573296	88573758	1000	+	.	gene_id "MSTRG.59811"; transcript_id "MSTRG.59811.106"; exon_number "1";
chr14	StringTie	exon	88574291	88574853	1000	+	.	gene_id "MSTRG.59811"; transcript_id "MSTRG.59811.106"; exon_number "2";
chr14	StringTie	exon	88575840	88575940	1000	+	.	gene_id "MSTRG.59811"; transcript_id "MSTRG.59811.106"; exon_number "3";
chr14	StringTie	exon	88577985	88578140	1000	+	.	gene_id "MSTRG.59811"; transcript_id "MSTRG.59811.106"; exon_number "4";
chr14	StringTie	exon	88596734	88596808	1000	+	.	gene_id "MSTRG.59811"; transcript_id "MSTRG.59811.106"; exon_number "5";
chr14	StringTie	exon	88601924	88602083	1000	+	.	gene_id "MSTRG.59811"; transcript_id "MSTRG.59811.106"; exon_number "6";
chr14	StringTie	exon	88602828	88603060	1000	+	.	gene_id "MSTRG.59811"; transcript_id "MSTRG.59811.106"; exon_number "7";
chr14	StringTie	exon	88607243	88607363	1000	+	.	gene_id "MSTRG.59811"; transcript_id "MSTRG.59811.106"; exon_number "8";
chr14	StringTie	exon	88609267	88609403	1000	+	.	gene_id "MSTRG.59811"; transcript_id "MSTRG.59811.106"; exon_number "9";
chr14	StringTie	exon	88609712	88609803	1000	+	.	gene_id "MSTRG.59811"; transcript_id "MSTRG.59811.106"; exon_number "10";
chr14	StringTie	exon	88610834	88610940	1000	+	.	gene_id "MSTRG.59811"; transcript_id "MSTRG.59811.106"; exon_number "11";
chr14	StringTie	exon	88611745	88620942	1000	+	.	gene_id "MSTRG.59811"; transcript_id "MSTRG.59811.106"; exon_number "12";
chr14	StringTie	transcript	88573455	88618203	1000	+	.	gene_id "MSTRG.59811"; transcript_id "MSTRG.59811.107";
chr14	StringTie	exon	88573455	88574346	1000	+	.	gene_id "MSTRG.59811"; transcript_id "MSTRG.59811.107"; exon_number "1";
chr14	StringTie	exon	88574430	88574853	1000	+	.	gene_id "MSTRG.59811"; transcript_id "MSTRG.59811.107"; exon_number "2";
chr14	StringTie	exon	88575840	88575940	1000	+	.	gene_id "MSTRG.59811"; transcript_id "MSTRG.59811.107"; exon_number "3";
chr14	StringTie	exon	88577993	88578140	1000	+	.	gene_id "MSTRG.59811"; transcript_id "MSTRG.59811.107"; exon_number "4";
chr14	StringTie	exon	88596734	88596808	1000	+	.	gene_id "MSTRG.59811"; transcript_id "MSTRG.59811.107"; exon_number "5";
chr14	StringTie	exon	88601924	88602083	1000	+	.	gene_id "MSTRG.59811"; transcript_id "MSTRG.59811.107"; exon_number "6";
chr14	StringTie	exon	88602828	88603060	1000	+	.	gene_id "MSTRG.59811"; transcript_id "MSTRG.59811.107"; exon_number "7";
chr14	StringTie	exon	88607243	88607363	1000	+	.	gene_id "MSTRG.59811"; transcript_id "MSTRG.59811.107"; exon_number "8";
chr14	StringTie	exon	88609267	88609403	1000	+	.	gene_id "MSTRG.59811"; transcript_id "MSTRG.59811.107"; exon_number "9";
chr14	StringTie	exon	88609715	88609803	1000	+	.	gene_id "MSTRG.59811"; transcript_id "MSTRG.59811.107"; exon_number "10";
chr14	StringTie	exon	88610834	88610940	1000	+	.	gene_id "MSTRG.59811"; transcript_id "MSTRG.59811.107"; exon_number "11";
chr14	StringTie	exon	88611745	88618203	1000	+	.	gene_id "MSTRG.59811"; transcript_id "MSTRG.59811.107"; exon_number "12";
chr14	StringTie	transcript	88573693	88616696	1000	+	.	gene_id "MSTRG.59811"; transcript_id "MSTRG.59811.108";
chr14	StringTie	exon	88573693	88573758	1000	+	.	gene_id "MSTRG.59811"; transcript_id "MSTRG.59811.108"; exon_number "1";
chr14	StringTie	exon	88574291	88574346	1000	+	.	gene_id "MSTRG.59811"; transcript_id "MSTRG.59811.108"; exon_number "2";
chr14	StringTie	exon	88574430	88574522	1000	+	.	gene_id "MSTRG.59811"; transcript_id "MSTRG.59811.108"; exon_number "3";
chr14	StringTie	exon	88574693	88574853	1000	+	.	gene_id "MSTRG.59811"; transcript_id "MSTRG.59811.108"; exon_number "4";
chr14	StringTie	exon	88575840	88575940	1000	+	.	gene_id "MSTRG.59811"; transcript_id "MSTRG.59811.108"; exon_number "5";
chr14	StringTie	exon	88577985	88578140	1000	+	.	gene_id "MSTRG.59811"; transcript_id "MSTRG.59811.108"; exon_number "6";
chr14	StringTie	exon	88596734	88596808	1000	+	.	gene_id "MSTRG.59811"; transcript_id "MSTRG.59811.108"; exon_number "7";
chr14	StringTie	exon	88601924	88602083	1000	+	.	gene_id "MSTRG.59811"; transcript_id "MSTRG.59811.108"; exon_number "8";
chr14	StringTie	exon	88602828	88603060	1000	+	.	gene_id "MSTRG.59811"; transcript_id "MSTRG.59811.108"; exon_number "9";
chr14	StringTie	exon	88607243	88607363	1000	+	.	gene_id "MSTRG.59811"; transcript_id "MSTRG.59811.108"; exon_number "10";
chr14	StringTie	exon	88609267	88609403	1000	+	.	gene_id "MSTRG.59811"; transcript_id "MSTRG.59811.108"; exon_number "11";
chr14	StringTie	exon	88609712	88609803	1000	+	.	gene_id "MSTRG.59811"; transcript_id "MSTRG.59811.108"; exon_number "12";
chr14	StringTie	exon	88610834	88616696	1000	+	.	gene_id "MSTRG.59811"; transcript_id "MSTRG.59811.108"; exon_number "13";
chr14	StringTie	transcript	88562452	88627626	1000	+	.	gene_id "MSTRG.59811"; transcript_id "MSTRG.59811.11";
chr14	StringTie	exon	88562452	88563169	1000	+	.	gene_id "MSTRG.59811"; transcript_id "MSTRG.59811.11"; exon_number "1";
chr14	StringTie	exon	88563651	88563693	1000	+	.	gene_id "MSTRG.59811"; transcript_id "MSTRG.59811.11"; exon_number "2";
chr14	StringTie	exon	88568039	88568153	1000	+	.	gene_id "MSTRG.59811"; transcript_id "MSTRG.59811.11"; exon_number "3";
chr14	StringTie	exon	88571084	88571124	1000	+	.	gene_id "MSTRG.59811"; transcript_id "MSTRG.59811.11"; exon_number "4";
chr14	StringTie	exon	88572030	88572225	1000	+	.	gene_id "MSTRG.59811"; transcript_id "MSTRG.59811.11"; exon_number "5";
chr14	StringTie	exon	88572582	88574853	1000	+	.	gene_id "MSTRG.59811"; transcript_id "MSTRG.59811.11"; exon_number "6";
chr14	StringTie	exon	88575840	88575940	1000	+	.	gene_id "MSTRG.59811"; transcript_id "MSTRG.59811.11"; exon_number "7";
chr14	StringTie	exon	88577985	88578140	1000	+	.	gene_id "MSTRG.59811"; transcript_id "MSTRG.59811.11"; exon_number "8";
chr14	StringTie	exon	88596734	88596808	1000	+	.	gene_id "MSTRG.59811"; transcript_id "MSTRG.59811.11"; exon_number "9";
chr14	StringTie	exon	88601924	88602083	1000	+	.	gene_id "MSTRG.59811"; transcript_id "MSTRG.59811.11"; exon_number "10";
chr14	StringTie	exon	88602828	88603060	1000	+	.	gene_id "MSTRG.59811"; transcript_id "MSTRG.59811.11"; exon_number "11";
chr14	StringTie	exon	88607243	88607363	1000	+	.	gene_id "MSTRG.59811"; transcript_id "MSTRG.59811.11"; exon_number "12";
chr14	StringTie	exon	88609267	88609403	1000	+	.	gene_id "MSTRG.59811"; transcript_id "MSTRG.59811.11"; exon_number "13";
chr14	StringTie	exon	88609712	88609803	1000	+	.	gene_id "MSTRG.59811"; transcript_id "MSTRG.59811.11"; exon_number "14";
chr14	StringTie	exon	88610834	88610940	1000	+	.	gene_id "MSTRG.59811"; transcript_id "MSTRG.59811.11"; exon_number "15";
chr14	StringTie	exon	88611745	88627626	1000	+	.	gene_id "MSTRG.59811"; transcript_id "MSTRG.59811.11"; exon_number "16";
chr14	StringTie	transcript	88574079	88586788	1000	+	.	gene_id "MSTRG.59811"; transcript_id "MSTRG.59811.110";
chr14	StringTie	exon	88574079	88574346	1000	+	.	gene_id "MSTRG.59811"; transcript_id "MSTRG.59811.110"; exon_number "1";
chr14	StringTie	exon	88574430	88574853	1000	+	.	gene_id "MSTRG.59811"; transcript_id "MSTRG.59811.110"; exon_number "2";
chr14	StringTie	exon	88575840	88575940	1000	+	.	gene_id "MSTRG.59811"; transcript_id "MSTRG.59811.110"; exon_number "3";
chr14	StringTie	exon	88577985	88578140	1000	+	.	gene_id "MSTRG.59811"; transcript_id "MSTRG.59811.110"; exon_number "4";
chr14	StringTie	exon	88586571	88586788	1000	+	.	gene_id "MSTRG.59811"; transcript_id "MSTRG.59811.110"; exon_number "5";
chr14	StringTie	transcript	88595028	88613528	1000	+	.	gene_id "MSTRG.59811"; transcript_id "MSTRG.59811.118";
chr14	StringTie	exon	88595028	88595111	1000	+	.	gene_id "MSTRG.59811"; transcript_id "MSTRG.59811.118"; exon_number "1";
chr14	StringTie	exon	88596734	88596808	1000	+	.	gene_id "MSTRG.59811"; transcript_id "MSTRG.59811.118"; exon_number "2";
chr14	StringTie	exon	88601924	88602083	1000	+	.	gene_id "MSTRG.59811"; transcript_id "MSTRG.59811.118"; exon_number "3";
chr14	StringTie	exon	88602828	88603060	1000	+	.	gene_id "MSTRG.59811"; transcript_id "MSTRG.59811.118"; exon_number "4";
chr14	StringTie	exon	88607243	88607363	1000	+	.	gene_id "MSTRG.59811"; transcript_id "MSTRG.59811.118"; exon_number "5";
chr14	StringTie	exon	88609267	88609403	1000	+	.	gene_id "MSTRG.59811"; transcript_id "MSTRG.59811.118"; exon_number "6";
chr14	StringTie	exon	88609715	88609803	1000	+	.	gene_id "MSTRG.59811"; transcript_id "MSTRG.59811.118"; exon_number "7";
chr14	StringTie	exon	88610834	88610940	1000	+	.	gene_id "MSTRG.59811"; transcript_id "MSTRG.59811.118"; exon_number "8";
chr14	StringTie	exon	88611745	88613528	1000	+	.	gene_id "MSTRG.59811"; transcript_id "MSTRG.59811.118"; exon_number "9";
chr14	StringTie	transcript	88595079	88613555	1000	+	.	gene_id "MSTRG.59811"; transcript_id "MSTRG.59811.119";
chr14	StringTie	exon	88595079	88595111	1000	+	.	gene_id "MSTRG.59811"; transcript_id "MSTRG.59811.119"; exon_number "1";
chr14	StringTie	exon	88596734	88596808	1000	+	.	gene_id "MSTRG.59811"; transcript_id "MSTRG.59811.119"; exon_number "2";
chr14	StringTie	exon	88601924	88602083	1000	+	.	gene_id "MSTRG.59811"; transcript_id "MSTRG.59811.119"; exon_number "3";
chr14	StringTie	exon	88602828	88603045	1000	+	.	gene_id "MSTRG.59811"; transcript_id "MSTRG.59811.119"; exon_number "4";
chr14	StringTie	exon	88607243	88607363	1000	+	.	gene_id "MSTRG.59811"; transcript_id "MSTRG.59811.119"; exon_number "5";
chr14	StringTie	exon	88609267	88609403	1000	+	.	gene_id "MSTRG.59811"; transcript_id "MSTRG.59811.119"; exon_number "6";
chr14	StringTie	exon	88609712	88609803	1000	+	.	gene_id "MSTRG.59811"; transcript_id "MSTRG.59811.119"; exon_number "7";
chr14	StringTie	exon	88610834	88610940	1000	+	.	gene_id "MSTRG.59811"; transcript_id "MSTRG.59811.119"; exon_number "8";
chr14	StringTie	exon	88611745	88613555	1000	+	.	gene_id "MSTRG.59811"; transcript_id "MSTRG.59811.119"; exon_number "9";
chr14	StringTie	transcript	88562452	88603092	1000	+	.	gene_id "MSTRG.59811"; transcript_id "MSTRG.59811.12";
chr14	StringTie	exon	88562452	88563169	1000	+	.	gene_id "MSTRG.59811"; transcript_id "MSTRG.59811.12"; exon_number "1";
chr14	StringTie	exon	88563651	88563693	1000	+	.	gene_id "MSTRG.59811"; transcript_id "MSTRG.59811.12"; exon_number "2";
chr14	StringTie	exon	88568039	88568153	1000	+	.	gene_id "MSTRG.59811"; transcript_id "MSTRG.59811.12"; exon_number "3";
chr14	StringTie	exon	88571084	88571124	1000	+	.	gene_id "MSTRG.59811"; transcript_id "MSTRG.59811.12"; exon_number "4";
chr14	StringTie	exon	88572030	88572225	1000	+	.	gene_id "MSTRG.59811"; transcript_id "MSTRG.59811.12"; exon_number "5";
chr14	StringTie	exon	88572578	88573007	1000	+	.	gene_id "MSTRG.59811"; transcript_id "MSTRG.59811.12"; exon_number "6";
chr14	StringTie	exon	88574291	88574346	1000	+	.	gene_id "MSTRG.59811"; transcript_id "MSTRG.59811.12"; exon_number "7";
chr14	StringTie	exon	88574430	88574522	1000	+	.	gene_id "MSTRG.59811"; transcript_id "MSTRG.59811.12"; exon_number "8";
chr14	StringTie	exon	88574693	88574853	1000	+	.	gene_id "MSTRG.59811"; transcript_id "MSTRG.59811.12"; exon_number "9";
chr14	StringTie	exon	88575840	88575940	1000	+	.	gene_id "MSTRG.59811"; transcript_id "MSTRG.59811.12"; exon_number "10";
chr14	StringTie	exon	88577985	88578140	1000	+	.	gene_id "MSTRG.59811"; transcript_id "MSTRG.59811.12"; exon_number "11";
chr14	StringTie	exon	88596734	88596808	1000	+	.	gene_id "MSTRG.59811"; transcript_id "MSTRG.59811.12"; exon_number "12";
chr14	StringTie	exon	88601924	88602083	1000	+	.	gene_id "MSTRG.59811"; transcript_id "MSTRG.59811.12"; exon_number "13";
chr14	StringTie	exon	88602828	88603092	1000	+	.	gene_id "MSTRG.59811"; transcript_id "MSTRG.59811.12"; exon_number "14";
chr14	StringTie	transcript	88607860	88616449	1000	+	.	gene_id "MSTRG.59811"; transcript_id "MSTRG.59811.122";
chr14	StringTie	exon	88607860	88607876	1000	+	.	gene_id "MSTRG.59811"; transcript_id "MSTRG.59811.122"; exon_number "1";
chr14	StringTie	exon	88609267	88609403	1000	+	.	gene_id "MSTRG.59811"; transcript_id "MSTRG.59811.122"; exon_number "2";
chr14	StringTie	exon	88609712	88609803	1000	+	.	gene_id "MSTRG.59811"; transcript_id "MSTRG.59811.122"; exon_number "3";
chr14	StringTie	exon	88610834	88610940	1000	+	.	gene_id "MSTRG.59811"; transcript_id "MSTRG.59811.122"; exon_number "4";
chr14	StringTie	exon	88611745	88616449	1000	+	.	gene_id "MSTRG.59811"; transcript_id "MSTRG.59811.122"; exon_number "5";
chr14	StringTie	transcript	88562465	88630855	1000	+	.	gene_id "MSTRG.59811"; transcript_id "MSTRG.59811.13";
chr14	StringTie	exon	88562465	88563169	1000	+	.	gene_id "MSTRG.59811"; transcript_id "MSTRG.59811.13"; exon_number "1";
chr14	StringTie	exon	88563651	88563693	1000	+	.	gene_id "MSTRG.59811"; transcript_id "MSTRG.59811.13"; exon_number "2";
chr14	StringTie	exon	88567858	88568153	1000	+	.	gene_id "MSTRG.59811"; transcript_id "MSTRG.59811.13"; exon_number "3";
chr14	StringTie	exon	88571084	88571124	1000	+	.	gene_id "MSTRG.59811"; transcript_id "MSTRG.59811.13"; exon_number "4";
chr14	StringTie	exon	88572030	88572225	1000	+	.	gene_id "MSTRG.59811"; transcript_id "MSTRG.59811.13"; exon_number "5";
chr14	StringTie	exon	88572578	88574853	1000	+	.	gene_id "MSTRG.59811"; transcript_id "MSTRG.59811.13"; exon_number "6";
chr14	StringTie	exon	88575840	88575940	1000	+	.	gene_id "MSTRG.59811"; transcript_id "MSTRG.59811.13"; exon_number "7";
chr14	StringTie	exon	88577993	88578140	1000	+	.	gene_id "MSTRG.59811"; transcript_id "MSTRG.59811.13"; exon_number "8";
chr14	StringTie	exon	88596734	88596808	1000	+	.	gene_id "MSTRG.59811"; transcript_id "MSTRG.59811.13"; exon_number "9";
chr14	StringTie	exon	88601924	88602083	1000	+	.	gene_id "MSTRG.59811"; transcript_id "MSTRG.59811.13"; exon_number "10";
chr14	StringTie	exon	88602828	88603060	1000	+	.	gene_id "MSTRG.59811"; transcript_id "MSTRG.59811.13"; exon_number "11";
chr14	StringTie	exon	88607243	88607363	1000	+	.	gene_id "MSTRG.59811"; transcript_id "MSTRG.59811.13"; exon_number "12";
chr14	StringTie	exon	88609267	88609403	1000	+	.	gene_id "MSTRG.59811"; transcript_id "MSTRG.59811.13"; exon_number "13";
chr14	StringTie	exon	88609712	88609803	1000	+	.	gene_id "MSTRG.59811"; transcript_id "MSTRG.59811.13"; exon_number "14";
chr14	StringTie	exon	88610834	88610940	1000	+	.	gene_id "MSTRG.59811"; transcript_id "MSTRG.59811.13"; exon_number "15";
chr14	StringTie	exon	88611745	88622740	1000	+	.	gene_id "MSTRG.59811"; transcript_id "MSTRG.59811.13"; exon_number "16";
chr14	StringTie	exon	88630785	88630855	1000	+	.	gene_id "MSTRG.59811"; transcript_id "MSTRG.59811.13"; exon_number "17";
chr14	StringTie	transcript	88562467	88630942	1000	+	.	gene_id "MSTRG.59811"; transcript_id "MSTRG.59811.14";
chr14	StringTie	exon	88562467	88563169	1000	+	.	gene_id "MSTRG.59811"; transcript_id "MSTRG.59811.14"; exon_number "1";
chr14	StringTie	exon	88563651	88563693	1000	+	.	gene_id "MSTRG.59811"; transcript_id "MSTRG.59811.14"; exon_number "2";
chr14	StringTie	exon	88568039	88568153	1000	+	.	gene_id "MSTRG.59811"; transcript_id "MSTRG.59811.14"; exon_number "3";
chr14	StringTie	exon	88571084	88571124	1000	+	.	gene_id "MSTRG.59811"; transcript_id "MSTRG.59811.14"; exon_number "4";
chr14	StringTie	exon	88572030	88572225	1000	+	.	gene_id "MSTRG.59811"; transcript_id "MSTRG.59811.14"; exon_number "5";
chr14	StringTie	exon	88572578	88573007	1000	+	.	gene_id "MSTRG.59811"; transcript_id "MSTRG.59811.14"; exon_number "6";
chr14	StringTie	exon	88574693	88574853	1000	+	.	gene_id "MSTRG.59811"; transcript_id "MSTRG.59811.14"; exon_number "7";
chr14	StringTie	exon	88575840	88575940	1000	+	.	gene_id "MSTRG.59811"; transcript_id "MSTRG.59811.14"; exon_number "8";
chr14	StringTie	exon	88577985	88578140	1000	+	.	gene_id "MSTRG.59811"; transcript_id "MSTRG.59811.14"; exon_number "9";
chr14	StringTie	exon	88596734	88596808	1000	+	.	gene_id "MSTRG.59811"; transcript_id "MSTRG.59811.14"; exon_number "10";
chr14	StringTie	exon	88607243	88607363	1000	+	.	gene_id "MSTRG.59811"; transcript_id "MSTRG.59811.14"; exon_number "11";
chr14	StringTie	exon	88609267	88609403	1000	+	.	gene_id "MSTRG.59811"; transcript_id "MSTRG.59811.14"; exon_number "12";
chr14	StringTie	exon	88609715	88609803	1000	+	.	gene_id "MSTRG.59811"; transcript_id "MSTRG.59811.14"; exon_number "13";
chr14	StringTie	exon	88610834	88610940	1000	+	.	gene_id "MSTRG.59811"; transcript_id "MSTRG.59811.14"; exon_number "14";
chr14	StringTie	exon	88611745	88622740	1000	+	.	gene_id "MSTRG.59811"; transcript_id "MSTRG.59811.14"; exon_number "15";
chr14	StringTie	exon	88630785	88630942	1000	+	.	gene_id "MSTRG.59811"; transcript_id "MSTRG.59811.14"; exon_number "16";
chr14	StringTie	transcript	88562586	88627642	1000	+	.	gene_id "MSTRG.59811"; transcript_id "MSTRG.59811.15";
chr14	StringTie	exon	88562586	88563169	1000	+	.	gene_id "MSTRG.59811"; transcript_id "MSTRG.59811.15"; exon_number "1";
chr14	StringTie	exon	88563651	88563693	1000	+	.	gene_id "MSTRG.59811"; transcript_id "MSTRG.59811.15"; exon_number "2";
chr14	StringTie	exon	88568039	88568153	1000	+	.	gene_id "MSTRG.59811"; transcript_id "MSTRG.59811.15"; exon_number "3";
chr14	StringTie	exon	88571084	88571124	1000	+	.	gene_id "MSTRG.59811"; transcript_id "MSTRG.59811.15"; exon_number "4";
chr14	StringTie	exon	88572030	88572225	1000	+	.	gene_id "MSTRG.59811"; transcript_id "MSTRG.59811.15"; exon_number "5";
chr14	StringTie	exon	88572578	88573007	1000	+	.	gene_id "MSTRG.59811"; transcript_id "MSTRG.59811.15"; exon_number "6";
chr14	StringTie	exon	88574291	88574522	1000	+	.	gene_id "MSTRG.59811"; transcript_id "MSTRG.59811.15"; exon_number "7";
chr14	StringTie	exon	88574693	88574853	1000	+	.	gene_id "MSTRG.59811"; transcript_id "MSTRG.59811.15"; exon_number "8";
chr14	StringTie	exon	88575840	88575940	1000	+	.	gene_id "MSTRG.59811"; transcript_id "MSTRG.59811.15"; exon_number "9";
chr14	StringTie	exon	88577985	88578140	1000	+	.	gene_id "MSTRG.59811"; transcript_id "MSTRG.59811.15"; exon_number "10";
chr14	StringTie	exon	88596734	88596808	1000	+	.	gene_id "MSTRG.59811"; transcript_id "MSTRG.59811.15"; exon_number "11";
chr14	StringTie	exon	88601924	88602083	1000	+	.	gene_id "MSTRG.59811"; transcript_id "MSTRG.59811.15"; exon_number "12";
chr14	StringTie	exon	88602828	88603060	1000	+	.	gene_id "MSTRG.59811"; transcript_id "MSTRG.59811.15"; exon_number "13";
chr14	StringTie	exon	88607243	88607363	1000	+	.	gene_id "MSTRG.59811"; transcript_id "MSTRG.59811.15"; exon_number "14";
chr14	StringTie	exon	88609267	88609403	1000	+	.	gene_id "MSTRG.59811"; transcript_id "MSTRG.59811.15"; exon_number "15";
chr14	StringTie	exon	88609715	88609803	1000	+	.	gene_id "MSTRG.59811"; transcript_id "MSTRG.59811.15"; exon_number "16";
chr14	StringTie	exon	88610834	88610940	1000	+	.	gene_id "MSTRG.59811"; transcript_id "MSTRG.59811.15"; exon_number "17";
chr14	StringTie	exon	88611745	88627642	1000	+	.	gene_id "MSTRG.59811"; transcript_id "MSTRG.59811.15"; exon_number "18";
chr14	StringTie	transcript	88562601	88615854	1000	+	.	gene_id "MSTRG.59811"; transcript_id "MSTRG.59811.16";
chr14	StringTie	exon	88562601	88563169	1000	+	.	gene_id "MSTRG.59811"; transcript_id "MSTRG.59811.16"; exon_number "1";
chr14	StringTie	exon	88563651	88563693	1000	+	.	gene_id "MSTRG.59811"; transcript_id "MSTRG.59811.16"; exon_number "2";
chr14	StringTie	exon	88568039	88568153	1000	+	.	gene_id "MSTRG.59811"; transcript_id "MSTRG.59811.16"; exon_number "3";
chr14	StringTie	exon	88571084	88571124	1000	+	.	gene_id "MSTRG.59811"; transcript_id "MSTRG.59811.16"; exon_number "4";
chr14	StringTie	exon	88572030	88572225	1000	+	.	gene_id "MSTRG.59811"; transcript_id "MSTRG.59811.16"; exon_number "5";
chr14	StringTie	exon	88572582	88573758	1000	+	.	gene_id "MSTRG.59811"; transcript_id "MSTRG.59811.16"; exon_number "6";
chr14	StringTie	exon	88574291	88574853	1000	+	.	gene_id "MSTRG.59811"; transcript_id "MSTRG.59811.16"; exon_number "7";
chr14	StringTie	exon	88575840	88575940	1000	+	.	gene_id "MSTRG.59811"; transcript_id "MSTRG.59811.16"; exon_number "8";
chr14	StringTie	exon	88577993	88578140	1000	+	.	gene_id "MSTRG.59811"; transcript_id "MSTRG.59811.16"; exon_number "9";
chr14	StringTie	exon	88601924	88602083	1000	+	.	gene_id "MSTRG.59811"; transcript_id "MSTRG.59811.16"; exon_number "10";
chr14	StringTie	exon	88602828	88603060	1000	+	.	gene_id "MSTRG.59811"; transcript_id "MSTRG.59811.16"; exon_number "11";
chr14	StringTie	exon	88607243	88607363	1000	+	.	gene_id "MSTRG.59811"; transcript_id "MSTRG.59811.16"; exon_number "12";
chr14	StringTie	exon	88609267	88609403	1000	+	.	gene_id "MSTRG.59811"; transcript_id "MSTRG.59811.16"; exon_number "13";
chr14	StringTie	exon	88609715	88609803	1000	+	.	gene_id "MSTRG.59811"; transcript_id "MSTRG.59811.16"; exon_number "14";
chr14	StringTie	exon	88610842	88610940	1000	+	.	gene_id "MSTRG.59811"; transcript_id "MSTRG.59811.16"; exon_number "15";
chr14	StringTie	exon	88611745	88615854	1000	+	.	gene_id "MSTRG.59811"; transcript_id "MSTRG.59811.16"; exon_number "16";
chr14	StringTie	transcript	88562628	88627581	1000	+	.	gene_id "MSTRG.59811"; transcript_id "MSTRG.59811.17";
chr14	StringTie	exon	88562628	88563169	1000	+	.	gene_id "MSTRG.59811"; transcript_id "MSTRG.59811.17"; exon_number "1";
chr14	StringTie	exon	88563651	88563693	1000	+	.	gene_id "MSTRG.59811"; transcript_id "MSTRG.59811.17"; exon_number "2";
chr14	StringTie	exon	88568039	88568153	1000	+	.	gene_id "MSTRG.59811"; transcript_id "MSTRG.59811.17"; exon_number "3";
chr14	StringTie	exon	88571084	88571124	1000	+	.	gene_id "MSTRG.59811"; transcript_id "MSTRG.59811.17"; exon_number "4";
chr14	StringTie	exon	88572030	88572225	1000	+	.	gene_id "MSTRG.59811"; transcript_id "MSTRG.59811.17"; exon_number "5";
chr14	StringTie	exon	88572582	88574522	1000	+	.	gene_id "MSTRG.59811"; transcript_id "MSTRG.59811.17"; exon_number "6";
chr14	StringTie	exon	88574693	88574853	1000	+	.	gene_id "MSTRG.59811"; transcript_id "MSTRG.59811.17"; exon_number "7";
chr14	StringTie	exon	88575840	88575940	1000	+	.	gene_id "MSTRG.59811"; transcript_id "MSTRG.59811.17"; exon_number "8";
chr14	StringTie	exon	88577985	88578140	1000	+	.	gene_id "MSTRG.59811"; transcript_id "MSTRG.59811.17"; exon_number "9";
chr14	StringTie	exon	88596734	88596808	1000	+	.	gene_id "MSTRG.59811"; transcript_id "MSTRG.59811.17"; exon_number "10";
chr14	StringTie	exon	88601924	88602083	1000	+	.	gene_id "MSTRG.59811"; transcript_id "MSTRG.59811.17"; exon_number "11";
chr14	StringTie	exon	88602828	88603060	1000	+	.	gene_id "MSTRG.59811"; transcript_id "MSTRG.59811.17"; exon_number "12";
chr14	StringTie	exon	88607243	88607363	1000	+	.	gene_id "MSTRG.59811"; transcript_id "MSTRG.59811.17"; exon_number "13";
chr14	StringTie	exon	88609267	88609403	1000	+	.	gene_id "MSTRG.59811"; transcript_id "MSTRG.59811.17"; exon_number "14";
chr14	StringTie	exon	88609712	88609803	1000	+	.	gene_id "MSTRG.59811"; transcript_id "MSTRG.59811.17"; exon_number "15";
chr14	StringTie	exon	88610834	88610940	1000	+	.	gene_id "MSTRG.59811"; transcript_id "MSTRG.59811.17"; exon_number "16";
chr14	StringTie	exon	88611745	88627581	1000	+	.	gene_id "MSTRG.59811"; transcript_id "MSTRG.59811.17"; exon_number "17";
chr14	StringTie	transcript	88562676	88618347	1000	+	.	gene_id "MSTRG.59811"; transcript_id "MSTRG.59811.18";
chr14	StringTie	exon	88562676	88563169	1000	+	.	gene_id "MSTRG.59811"; transcript_id "MSTRG.59811.18"; exon_number "1";
chr14	StringTie	exon	88563651	88563693	1000	+	.	gene_id "MSTRG.59811"; transcript_id "MSTRG.59811.18"; exon_number "2";
chr14	StringTie	exon	88567858	88568153	1000	+	.	gene_id "MSTRG.59811"; transcript_id "MSTRG.59811.18"; exon_number "3";
chr14	StringTie	exon	88571084	88571124	1000	+	.	gene_id "MSTRG.59811"; transcript_id "MSTRG.59811.18"; exon_number "4";
chr14	StringTie	exon	88572030	88572225	1000	+	.	gene_id "MSTRG.59811"; transcript_id "MSTRG.59811.18"; exon_number "5";
chr14	StringTie	exon	88572578	88573007	1000	+	.	gene_id "MSTRG.59811"; transcript_id "MSTRG.59811.18"; exon_number "6";
chr14	StringTie	exon	88574693	88574853	1000	+	.	gene_id "MSTRG.59811"; transcript_id "MSTRG.59811.18"; exon_number "7";
chr14	StringTie	exon	88575840	88575940	1000	+	.	gene_id "MSTRG.59811"; transcript_id "MSTRG.59811.18"; exon_number "8";
chr14	StringTie	exon	88577985	88578140	1000	+	.	gene_id "MSTRG.59811"; transcript_id "MSTRG.59811.18"; exon_number "9";
chr14	StringTie	exon	88596734	88596808	1000	+	.	gene_id "MSTRG.59811"; transcript_id "MSTRG.59811.18"; exon_number "10";
chr14	StringTie	exon	88601924	88602083	1000	+	.	gene_id "MSTRG.59811"; transcript_id "MSTRG.59811.18"; exon_number "11";
chr14	StringTie	exon	88602828	88603060	1000	+	.	gene_id "MSTRG.59811"; transcript_id "MSTRG.59811.18"; exon_number "12";
chr14	StringTie	exon	88607243	88607363	1000	+	.	gene_id "MSTRG.59811"; transcript_id "MSTRG.59811.18"; exon_number "13";
chr14	StringTie	exon	88609267	88609403	1000	+	.	gene_id "MSTRG.59811"; transcript_id "MSTRG.59811.18"; exon_number "14";
chr14	StringTie	exon	88609712	88609803	1000	+	.	gene_id "MSTRG.59811"; transcript_id "MSTRG.59811.18"; exon_number "15";
chr14	StringTie	exon	88610834	88610940	1000	+	.	gene_id "MSTRG.59811"; transcript_id "MSTRG.59811.18"; exon_number "16";
chr14	StringTie	exon	88611745	88618347	1000	+	.	gene_id "MSTRG.59811"; transcript_id "MSTRG.59811.18"; exon_number "17";
chr14	StringTie	transcript	88562677	88627633	1000	+	.	gene_id "MSTRG.59811"; transcript_id "MSTRG.59811.19";
chr14	StringTie	exon	88562677	88563169	1000	+	.	gene_id "MSTRG.59811"; transcript_id "MSTRG.59811.19"; exon_number "1";
chr14	StringTie	exon	88563651	88563693	1000	+	.	gene_id "MSTRG.59811"; transcript_id "MSTRG.59811.19"; exon_number "2";
chr14	StringTie	exon	88567858	88567916	1000	+	.	gene_id "MSTRG.59811"; transcript_id "MSTRG.59811.19"; exon_number "3";
chr14	StringTie	exon	88568039	88568153	1000	+	.	gene_id "MSTRG.59811"; transcript_id "MSTRG.59811.19"; exon_number "4";
chr14	StringTie	exon	88571084	88571124	1000	+	.	gene_id "MSTRG.59811"; transcript_id "MSTRG.59811.19"; exon_number "5";
chr14	StringTie	exon	88572030	88572225	1000	+	.	gene_id "MSTRG.59811"; transcript_id "MSTRG.59811.19"; exon_number "6";
chr14	StringTie	exon	88572578	88573758	1000	+	.	gene_id "MSTRG.59811"; transcript_id "MSTRG.59811.19"; exon_number "7";
chr14	StringTie	exon	88574291	88574522	1000	+	.	gene_id "MSTRG.59811"; transcript_id "MSTRG.59811.19"; exon_number "8";
chr14	StringTie	exon	88574693	88574853	1000	+	.	gene_id "MSTRG.59811"; transcript_id "MSTRG.59811.19"; exon_number "9";
chr14	StringTie	exon	88575840	88575940	1000	+	.	gene_id "MSTRG.59811"; transcript_id "MSTRG.59811.19"; exon_number "10";
chr14	StringTie	exon	88577985	88578140	1000	+	.	gene_id "MSTRG.59811"; transcript_id "MSTRG.59811.19"; exon_number "11";
chr14	StringTie	exon	88596734	88596808	1000	+	.	gene_id "MSTRG.59811"; transcript_id "MSTRG.59811.19"; exon_number "12";
chr14	StringTie	exon	88601924	88602083	1000	+	.	gene_id "MSTRG.59811"; transcript_id "MSTRG.59811.19"; exon_number "13";
chr14	StringTie	exon	88602828	88603060	1000	+	.	gene_id "MSTRG.59811"; transcript_id "MSTRG.59811.19"; exon_number "14";
chr14	StringTie	exon	88607243	88607363	1000	+	.	gene_id "MSTRG.59811"; transcript_id "MSTRG.59811.19"; exon_number "15";
chr14	StringTie	exon	88609267	88609403	1000	+	.	gene_id "MSTRG.59811"; transcript_id "MSTRG.59811.19"; exon_number "16";
chr14	StringTie	exon	88609715	88609803	1000	+	.	gene_id "MSTRG.59811"; transcript_id "MSTRG.59811.19"; exon_number "17";
chr14	StringTie	exon	88610834	88610940	1000	+	.	gene_id "MSTRG.59811"; transcript_id "MSTRG.59811.19"; exon_number "18";
chr14	StringTie	exon	88611745	88627633	1000	+	.	gene_id "MSTRG.59811"; transcript_id "MSTRG.59811.19"; exon_number "19";
chr14	StringTie	transcript	88561162	88633076	1000	+	.	gene_id "MSTRG.59811"; transcript_id "MSTRG.59811.2";
chr14	StringTie	exon	88561162	88563169	1000	+	.	gene_id "MSTRG.59811"; transcript_id "MSTRG.59811.2"; exon_number "1";
chr14	StringTie	exon	88563651	88563693	1000	+	.	gene_id "MSTRG.59811"; transcript_id "MSTRG.59811.2"; exon_number "2";
chr14	StringTie	exon	88568039	88568153	1000	+	.	gene_id "MSTRG.59811"; transcript_id "MSTRG.59811.2"; exon_number "3";
chr14	StringTie	exon	88571084	88571124	1000	+	.	gene_id "MSTRG.59811"; transcript_id "MSTRG.59811.2"; exon_number "4";
chr14	StringTie	exon	88572030	88572225	1000	+	.	gene_id "MSTRG.59811"; transcript_id "MSTRG.59811.2"; exon_number "5";
chr14	StringTie	exon	88572578	88573007	1000	+	.	gene_id "MSTRG.59811"; transcript_id "MSTRG.59811.2"; exon_number "6";
chr14	StringTie	exon	88574693	88574853	1000	+	.	gene_id "MSTRG.59811"; transcript_id "MSTRG.59811.2"; exon_number "7";
chr14	StringTie	exon	88575840	88575940	1000	+	.	gene_id "MSTRG.59811"; transcript_id "MSTRG.59811.2"; exon_number "8";
chr14	StringTie	exon	88577985	88578140	1000	+	.	gene_id "MSTRG.59811"; transcript_id "MSTRG.59811.2"; exon_number "9";
chr14	StringTie	exon	88596734	88596808	1000	+	.	gene_id "MSTRG.59811"; transcript_id "MSTRG.59811.2"; exon_number "10";
chr14	StringTie	exon	88601924	88602083	1000	+	.	gene_id "MSTRG.59811"; transcript_id "MSTRG.59811.2"; exon_number "11";
chr14	StringTie	exon	88602828	88603060	1000	+	.	gene_id "MSTRG.59811"; transcript_id "MSTRG.59811.2"; exon_number "12";
chr14	StringTie	exon	88607243	88607363	1000	+	.	gene_id "MSTRG.59811"; transcript_id "MSTRG.59811.2"; exon_number "13";
chr14	StringTie	exon	88609267	88609403	1000	+	.	gene_id "MSTRG.59811"; transcript_id "MSTRG.59811.2"; exon_number "14";
chr14	StringTie	exon	88609712	88609803	1000	+	.	gene_id "MSTRG.59811"; transcript_id "MSTRG.59811.2"; exon_number "15";
chr14	StringTie	exon	88610834	88610940	1000	+	.	gene_id "MSTRG.59811"; transcript_id "MSTRG.59811.2"; exon_number "16";
chr14	StringTie	exon	88611745	88622740	1000	+	.	gene_id "MSTRG.59811"; transcript_id "MSTRG.59811.2"; exon_number "17";
chr14	StringTie	exon	88630785	88633076	1000	+	.	gene_id "MSTRG.59811"; transcript_id "MSTRG.59811.2"; exon_number "18";
chr14	StringTie	transcript	88562690	88630928	1000	+	.	gene_id "MSTRG.59811"; transcript_id "MSTRG.59811.20";
chr14	StringTie	exon	88562690	88563169	1000	+	.	gene_id "MSTRG.59811"; transcript_id "MSTRG.59811.20"; exon_number "1";
chr14	StringTie	exon	88563651	88563693	1000	+	.	gene_id "MSTRG.59811"; transcript_id "MSTRG.59811.20"; exon_number "2";
chr14	StringTie	exon	88568039	88568153	1000	+	.	gene_id "MSTRG.59811"; transcript_id "MSTRG.59811.20"; exon_number "3";
chr14	StringTie	exon	88571084	88571124	1000	+	.	gene_id "MSTRG.59811"; transcript_id "MSTRG.59811.20"; exon_number "4";
chr14	StringTie	exon	88572030	88572225	1000	+	.	gene_id "MSTRG.59811"; transcript_id "MSTRG.59811.20"; exon_number "5";
chr14	StringTie	exon	88572578	88573007	1000	+	.	gene_id "MSTRG.59811"; transcript_id "MSTRG.59811.20"; exon_number "6";
chr14	StringTie	exon	88574693	88574853	1000	+	.	gene_id "MSTRG.59811"; transcript_id "MSTRG.59811.20"; exon_number "7";
chr14	StringTie	exon	88575840	88575940	1000	+	.	gene_id "MSTRG.59811"; transcript_id "MSTRG.59811.20"; exon_number "8";
chr14	StringTie	exon	88577985	88578140	1000	+	.	gene_id "MSTRG.59811"; transcript_id "MSTRG.59811.20"; exon_number "9";
chr14	StringTie	exon	88596734	88596808	1000	+	.	gene_id "MSTRG.59811"; transcript_id "MSTRG.59811.20"; exon_number "10";
chr14	StringTie	exon	88601924	88602083	1000	+	.	gene_id "MSTRG.59811"; transcript_id "MSTRG.59811.20"; exon_number "11";
chr14	StringTie	exon	88602828	88603045	1000	+	.	gene_id "MSTRG.59811"; transcript_id "MSTRG.59811.20"; exon_number "12";
chr14	StringTie	exon	88607243	88607363	1000	+	.	gene_id "MSTRG.59811"; transcript_id "MSTRG.59811.20"; exon_number "13";
chr14	StringTie	exon	88609267	88609403	1000	+	.	gene_id "MSTRG.59811"; transcript_id "MSTRG.59811.20"; exon_number "14";
chr14	StringTie	exon	88609712	88609803	1000	+	.	gene_id "MSTRG.59811"; transcript_id "MSTRG.59811.20"; exon_number "15";
chr14	StringTie	exon	88610834	88610940	1000	+	.	gene_id "MSTRG.59811"; transcript_id "MSTRG.59811.20"; exon_number "16";
chr14	StringTie	exon	88611745	88622740	1000	+	.	gene_id "MSTRG.59811"; transcript_id "MSTRG.59811.20"; exon_number "17";
chr14	StringTie	exon	88630785	88630928	1000	+	.	gene_id "MSTRG.59811"; transcript_id "MSTRG.59811.20"; exon_number "18";
chr14	StringTie	transcript	88562690	88627596	1000	+	.	gene_id "MSTRG.59811"; transcript_id "MSTRG.59811.21";
chr14	StringTie	exon	88562690	88563169	1000	+	.	gene_id "MSTRG.59811"; transcript_id "MSTRG.59811.21"; exon_number "1";
chr14	StringTie	exon	88563651	88563693	1000	+	.	gene_id "MSTRG.59811"; transcript_id "MSTRG.59811.21"; exon_number "2";
chr14	StringTie	exon	88568039	88568153	1000	+	.	gene_id "MSTRG.59811"; transcript_id "MSTRG.59811.21"; exon_number "3";
chr14	StringTie	exon	88571084	88571124	1000	+	.	gene_id "MSTRG.59811"; transcript_id "MSTRG.59811.21"; exon_number "4";
chr14	StringTie	exon	88572030	88572225	1000	+	.	gene_id "MSTRG.59811"; transcript_id "MSTRG.59811.21"; exon_number "5";
chr14	StringTie	exon	88572578	88573758	1000	+	.	gene_id "MSTRG.59811"; transcript_id "MSTRG.59811.21"; exon_number "6";
chr14	StringTie	exon	88574291	88574346	1000	+	.	gene_id "MSTRG.59811"; transcript_id "MSTRG.59811.21"; exon_number "7";
chr14	StringTie	exon	88574430	88574522	1000	+	.	gene_id "MSTRG.59811"; transcript_id "MSTRG.59811.21"; exon_number "8";
chr14	StringTie	exon	88574693	88574853	1000	+	.	gene_id "MSTRG.59811"; transcript_id "MSTRG.59811.21"; exon_number "9";
chr14	StringTie	exon	88575840	88575940	1000	+	.	gene_id "MSTRG.59811"; transcript_id "MSTRG.59811.21"; exon_number "10";
chr14	StringTie	exon	88577985	88578140	1000	+	.	gene_id "MSTRG.59811"; transcript_id "MSTRG.59811.21"; exon_number "11";
chr14	StringTie	exon	88596734	88596808	1000	+	.	gene_id "MSTRG.59811"; transcript_id "MSTRG.59811.21"; exon_number "12";
chr14	StringTie	exon	88601924	88602083	1000	+	.	gene_id "MSTRG.59811"; transcript_id "MSTRG.59811.21"; exon_number "13";
chr14	StringTie	exon	88602828	88603060	1000	+	.	gene_id "MSTRG.59811"; transcript_id "MSTRG.59811.21"; exon_number "14";
chr14	StringTie	exon	88607243	88607363	1000	+	.	gene_id "MSTRG.59811"; transcript_id "MSTRG.59811.21"; exon_number "15";
chr14	StringTie	exon	88609267	88609403	1000	+	.	gene_id "MSTRG.59811"; transcript_id "MSTRG.59811.21"; exon_number "16";
chr14	StringTie	exon	88609715	88609803	1000	+	.	gene_id "MSTRG.59811"; transcript_id "MSTRG.59811.21"; exon_number "17";
chr14	StringTie	exon	88610834	88610940	1000	+	.	gene_id "MSTRG.59811"; transcript_id "MSTRG.59811.21"; exon_number "18";
chr14	StringTie	exon	88611745	88627596	1000	+	.	gene_id "MSTRG.59811"; transcript_id "MSTRG.59811.21"; exon_number "19";
chr14	StringTie	transcript	88562696	88613542	1000	+	.	gene_id "MSTRG.59811"; transcript_id "MSTRG.59811.22";
chr14	StringTie	exon	88562696	88563169	1000	+	.	gene_id "MSTRG.59811"; transcript_id "MSTRG.59811.22"; exon_number "1";
chr14	StringTie	exon	88563651	88563693	1000	+	.	gene_id "MSTRG.59811"; transcript_id "MSTRG.59811.22"; exon_number "2";
chr14	StringTie	exon	88568039	88568153	1000	+	.	gene_id "MSTRG.59811"; transcript_id "MSTRG.59811.22"; exon_number "3";
chr14	StringTie	exon	88571084	88571124	1000	+	.	gene_id "MSTRG.59811"; transcript_id "MSTRG.59811.22"; exon_number "4";
chr14	StringTie	exon	88572030	88572225	1000	+	.	gene_id "MSTRG.59811"; transcript_id "MSTRG.59811.22"; exon_number "5";
chr14	StringTie	exon	88572578	88573007	1000	+	.	gene_id "MSTRG.59811"; transcript_id "MSTRG.59811.22"; exon_number "6";
chr14	StringTie	exon	88574693	88574853	1000	+	.	gene_id "MSTRG.59811"; transcript_id "MSTRG.59811.22"; exon_number "7";
chr14	StringTie	exon	88575840	88575940	1000	+	.	gene_id "MSTRG.59811"; transcript_id "MSTRG.59811.22"; exon_number "8";
chr14	StringTie	exon	88577985	88578140	1000	+	.	gene_id "MSTRG.59811"; transcript_id "MSTRG.59811.22"; exon_number "9";
chr14	StringTie	exon	88596734	88596808	1000	+	.	gene_id "MSTRG.59811"; transcript_id "MSTRG.59811.22"; exon_number "10";
chr14	StringTie	exon	88601924	88602083	1000	+	.	gene_id "MSTRG.59811"; transcript_id "MSTRG.59811.22"; exon_number "11";
chr14	StringTie	exon	88602828	88603045	1000	+	.	gene_id "MSTRG.59811"; transcript_id "MSTRG.59811.22"; exon_number "12";
chr14	StringTie	exon	88607243	88607363	1000	+	.	gene_id "MSTRG.59811"; transcript_id "MSTRG.59811.22"; exon_number "13";
chr14	StringTie	exon	88609267	88609403	1000	+	.	gene_id "MSTRG.59811"; transcript_id "MSTRG.59811.22"; exon_number "14";
chr14	StringTie	exon	88609715	88609803	1000	+	.	gene_id "MSTRG.59811"; transcript_id "MSTRG.59811.22"; exon_number "15";
chr14	StringTie	exon	88610834	88610940	1000	+	.	gene_id "MSTRG.59811"; transcript_id "MSTRG.59811.22"; exon_number "16";
chr14	StringTie	exon	88611745	88611914	1000	+	.	gene_id "MSTRG.59811"; transcript_id "MSTRG.59811.22"; exon_number "17";
chr14	StringTie	exon	88613180	88613542	1000	+	.	gene_id "MSTRG.59811"; transcript_id "MSTRG.59811.22"; exon_number "18";
chr14	StringTie	transcript	88562740	88592408	1000	+	.	gene_id "MSTRG.59811"; transcript_id "MSTRG.59811.23";
chr14	StringTie	exon	88562740	88563169	1000	+	.	gene_id "MSTRG.59811"; transcript_id "MSTRG.59811.23"; exon_number "1";
chr14	StringTie	exon	88563651	88563693	1000	+	.	gene_id "MSTRG.59811"; transcript_id "MSTRG.59811.23"; exon_number "2";
chr14	StringTie	exon	88568039	88568153	1000	+	.	gene_id "MSTRG.59811"; transcript_id "MSTRG.59811.23"; exon_number "3";
chr14	StringTie	exon	88571084	88571124	1000	+	.	gene_id "MSTRG.59811"; transcript_id "MSTRG.59811.23"; exon_number "4";
chr14	StringTie	exon	88572030	88572225	1000	+	.	gene_id "MSTRG.59811"; transcript_id "MSTRG.59811.23"; exon_number "5";
chr14	StringTie	exon	88572578	88573007	1000	+	.	gene_id "MSTRG.59811"; transcript_id "MSTRG.59811.23"; exon_number "6";
chr14	StringTie	exon	88574693	88574853	1000	+	.	gene_id "MSTRG.59811"; transcript_id "MSTRG.59811.23"; exon_number "7";
chr14	StringTie	exon	88575840	88575940	1000	+	.	gene_id "MSTRG.59811"; transcript_id "MSTRG.59811.23"; exon_number "8";
chr14	StringTie	exon	88577985	88578140	1000	+	.	gene_id "MSTRG.59811"; transcript_id "MSTRG.59811.23"; exon_number "9";
chr14	StringTie	exon	88586571	88592408	1000	+	.	gene_id "MSTRG.59811"; transcript_id "MSTRG.59811.23"; exon_number "10";
chr14	StringTie	transcript	88562744	88611890	1000	+	.	gene_id "MSTRG.59811"; transcript_id "MSTRG.59811.24";
chr14	StringTie	exon	88562744	88563169	1000	+	.	gene_id "MSTRG.59811"; transcript_id "MSTRG.59811.24"; exon_number "1";
chr14	StringTie	exon	88563651	88563693	1000	+	.	gene_id "MSTRG.59811"; transcript_id "MSTRG.59811.24"; exon_number "2";
chr14	StringTie	exon	88567858	88568153	1000	+	.	gene_id "MSTRG.59811"; transcript_id "MSTRG.59811.24"; exon_number "3";
chr14	StringTie	exon	88571084	88571124	1000	+	.	gene_id "MSTRG.59811"; transcript_id "MSTRG.59811.24"; exon_number "4";
chr14	StringTie	exon	88572030	88572225	1000	+	.	gene_id "MSTRG.59811"; transcript_id "MSTRG.59811.24"; exon_number "5";
chr14	StringTie	exon	88572578	88573007	1000	+	.	gene_id "MSTRG.59811"; transcript_id "MSTRG.59811.24"; exon_number "6";
chr14	StringTie	exon	88574693	88574853	1000	+	.	gene_id "MSTRG.59811"; transcript_id "MSTRG.59811.24"; exon_number "7";
chr14	StringTie	exon	88575840	88575940	1000	+	.	gene_id "MSTRG.59811"; transcript_id "MSTRG.59811.24"; exon_number "8";
chr14	StringTie	exon	88577985	88578140	1000	+	.	gene_id "MSTRG.59811"; transcript_id "MSTRG.59811.24"; exon_number "9";
chr14	StringTie	exon	88601924	88602083	1000	+	.	gene_id "MSTRG.59811"; transcript_id "MSTRG.59811.24"; exon_number "10";
chr14	StringTie	exon	88602828	88603060	1000	+	.	gene_id "MSTRG.59811"; transcript_id "MSTRG.59811.24"; exon_number "11";
chr14	StringTie	exon	88607243	88607363	1000	+	.	gene_id "MSTRG.59811"; transcript_id "MSTRG.59811.24"; exon_number "12";
chr14	StringTie	exon	88609267	88609803	1000	+	.	gene_id "MSTRG.59811"; transcript_id "MSTRG.59811.24"; exon_number "13";
chr14	StringTie	exon	88610834	88610940	1000	+	.	gene_id "MSTRG.59811"; transcript_id "MSTRG.59811.24"; exon_number "14";
chr14	StringTie	exon	88611745	88611890	1000	+	.	gene_id "MSTRG.59811"; transcript_id "MSTRG.59811.24"; exon_number "15";
chr14	StringTie	transcript	88562747	88616262	1000	+	.	gene_id "MSTRG.59811"; transcript_id "MSTRG.59811.25";
chr14	StringTie	exon	88562747	88563169	1000	+	.	gene_id "MSTRG.59811"; transcript_id "MSTRG.59811.25"; exon_number "1";
chr14	StringTie	exon	88563651	88563693	1000	+	.	gene_id "MSTRG.59811"; transcript_id "MSTRG.59811.25"; exon_number "2";
chr14	StringTie	exon	88567858	88568153	1000	+	.	gene_id "MSTRG.59811"; transcript_id "MSTRG.59811.25"; exon_number "3";
chr14	StringTie	exon	88571084	88571124	1000	+	.	gene_id "MSTRG.59811"; transcript_id "MSTRG.59811.25"; exon_number "4";
chr14	StringTie	exon	88572030	88572225	1000	+	.	gene_id "MSTRG.59811"; transcript_id "MSTRG.59811.25"; exon_number "5";
chr14	StringTie	exon	88572578	88573007	1000	+	.	gene_id "MSTRG.59811"; transcript_id "MSTRG.59811.25"; exon_number "6";
chr14	StringTie	exon	88574693	88574853	1000	+	.	gene_id "MSTRG.59811"; transcript_id "MSTRG.59811.25"; exon_number "7";
chr14	StringTie	exon	88575840	88575940	1000	+	.	gene_id "MSTRG.59811"; transcript_id "MSTRG.59811.25"; exon_number "8";
chr14	StringTie	exon	88577985	88578140	1000	+	.	gene_id "MSTRG.59811"; transcript_id "MSTRG.59811.25"; exon_number "9";
chr14	StringTie	exon	88596734	88596808	1000	+	.	gene_id "MSTRG.59811"; transcript_id "MSTRG.59811.25"; exon_number "10";
chr14	StringTie	exon	88601924	88602083	1000	+	.	gene_id "MSTRG.59811"; transcript_id "MSTRG.59811.25"; exon_number "11";
chr14	StringTie	exon	88602828	88603060	1000	+	.	gene_id "MSTRG.59811"; transcript_id "MSTRG.59811.25"; exon_number "12";
chr14	StringTie	exon	88607243	88607363	1000	+	.	gene_id "MSTRG.59811"; transcript_id "MSTRG.59811.25"; exon_number "13";
chr14	StringTie	exon	88609267	88609403	1000	+	.	gene_id "MSTRG.59811"; transcript_id "MSTRG.59811.25"; exon_number "14";
chr14	StringTie	exon	88609715	88609803	1000	+	.	gene_id "MSTRG.59811"; transcript_id "MSTRG.59811.25"; exon_number "15";
chr14	StringTie	exon	88610834	88610940	1000	+	.	gene_id "MSTRG.59811"; transcript_id "MSTRG.59811.25"; exon_number "16";
chr14	StringTie	exon	88611745	88616262	1000	+	.	gene_id "MSTRG.59811"; transcript_id "MSTRG.59811.25"; exon_number "17";
chr14	StringTie	transcript	88562747	88618620	1000	+	.	gene_id "MSTRG.59811"; transcript_id "MSTRG.59811.26";
chr14	StringTie	exon	88562747	88563169	1000	+	.	gene_id "MSTRG.59811"; transcript_id "MSTRG.59811.26"; exon_number "1";
chr14	StringTie	exon	88563651	88563693	1000	+	.	gene_id "MSTRG.59811"; transcript_id "MSTRG.59811.26"; exon_number "2";
chr14	StringTie	exon	88567858	88567916	1000	+	.	gene_id "MSTRG.59811"; transcript_id "MSTRG.59811.26"; exon_number "3";
chr14	StringTie	exon	88568039	88568153	1000	+	.	gene_id "MSTRG.59811"; transcript_id "MSTRG.59811.26"; exon_number "4";
chr14	StringTie	exon	88571084	88571124	1000	+	.	gene_id "MSTRG.59811"; transcript_id "MSTRG.59811.26"; exon_number "5";
chr14	StringTie	exon	88572030	88572225	1000	+	.	gene_id "MSTRG.59811"; transcript_id "MSTRG.59811.26"; exon_number "6";
chr14	StringTie	exon	88572578	88574522	1000	+	.	gene_id "MSTRG.59811"; transcript_id "MSTRG.59811.26"; exon_number "7";
chr14	StringTie	exon	88574693	88574853	1000	+	.	gene_id "MSTRG.59811"; transcript_id "MSTRG.59811.26"; exon_number "8";
chr14	StringTie	exon	88575840	88575940	1000	+	.	gene_id "MSTRG.59811"; transcript_id "MSTRG.59811.26"; exon_number "9";
chr14	StringTie	exon	88577985	88578140	1000	+	.	gene_id "MSTRG.59811"; transcript_id "MSTRG.59811.26"; exon_number "10";
chr14	StringTie	exon	88596734	88596808	1000	+	.	gene_id "MSTRG.59811"; transcript_id "MSTRG.59811.26"; exon_number "11";
chr14	StringTie	exon	88601924	88602083	1000	+	.	gene_id "MSTRG.59811"; transcript_id "MSTRG.59811.26"; exon_number "12";
chr14	StringTie	exon	88602828	88603060	1000	+	.	gene_id "MSTRG.59811"; transcript_id "MSTRG.59811.26"; exon_number "13";
chr14	StringTie	exon	88607243	88607363	1000	+	.	gene_id "MSTRG.59811"; transcript_id "MSTRG.59811.26"; exon_number "14";
chr14	StringTie	exon	88609267	88609403	1000	+	.	gene_id "MSTRG.59811"; transcript_id "MSTRG.59811.26"; exon_number "15";
chr14	StringTie	exon	88609712	88609803	1000	+	.	gene_id "MSTRG.59811"; transcript_id "MSTRG.59811.26"; exon_number "16";
chr14	StringTie	exon	88610834	88610940	1000	+	.	gene_id "MSTRG.59811"; transcript_id "MSTRG.59811.26"; exon_number "17";
chr14	StringTie	exon	88611745	88618620	1000	+	.	gene_id "MSTRG.59811"; transcript_id "MSTRG.59811.26"; exon_number "18";
chr14	StringTie	transcript	88562756	88627593	1000	+	.	gene_id "MSTRG.59811"; transcript_id "MSTRG.59811.27";
chr14	StringTie	exon	88562756	88563169	1000	+	.	gene_id "MSTRG.59811"; transcript_id "MSTRG.59811.27"; exon_number "1";
chr14	StringTie	exon	88563651	88563693	1000	+	.	gene_id "MSTRG.59811"; transcript_id "MSTRG.59811.27"; exon_number "2";
chr14	StringTie	exon	88568039	88568153	1000	+	.	gene_id "MSTRG.59811"; transcript_id "MSTRG.59811.27"; exon_number "3";
chr14	StringTie	exon	88571084	88571124	1000	+	.	gene_id "MSTRG.59811"; transcript_id "MSTRG.59811.27"; exon_number "4";
chr14	StringTie	exon	88572030	88572225	1000	+	.	gene_id "MSTRG.59811"; transcript_id "MSTRG.59811.27"; exon_number "5";
chr14	StringTie	exon	88572582	88573758	1000	+	.	gene_id "MSTRG.59811"; transcript_id "MSTRG.59811.27"; exon_number "6";
chr14	StringTie	exon	88574291	88574346	1000	+	.	gene_id "MSTRG.59811"; transcript_id "MSTRG.59811.27"; exon_number "7";
chr14	StringTie	exon	88574430	88574522	1000	+	.	gene_id "MSTRG.59811"; transcript_id "MSTRG.59811.27"; exon_number "8";
chr14	StringTie	exon	88574693	88574853	1000	+	.	gene_id "MSTRG.59811"; transcript_id "MSTRG.59811.27"; exon_number "9";
chr14	StringTie	exon	88575840	88575940	1000	+	.	gene_id "MSTRG.59811"; transcript_id "MSTRG.59811.27"; exon_number "10";
chr14	StringTie	exon	88577985	88578140	1000	+	.	gene_id "MSTRG.59811"; transcript_id "MSTRG.59811.27"; exon_number "11";
chr14	StringTie	exon	88596734	88596808	1000	+	.	gene_id "MSTRG.59811"; transcript_id "MSTRG.59811.27"; exon_number "12";
chr14	StringTie	exon	88601924	88602083	1000	+	.	gene_id "MSTRG.59811"; transcript_id "MSTRG.59811.27"; exon_number "13";
chr14	StringTie	exon	88602828	88603045	1000	+	.	gene_id "MSTRG.59811"; transcript_id "MSTRG.59811.27"; exon_number "14";
chr14	StringTie	exon	88607243	88607363	1000	+	.	gene_id "MSTRG.59811"; transcript_id "MSTRG.59811.27"; exon_number "15";
chr14	StringTie	exon	88609267	88609403	1000	+	.	gene_id "MSTRG.59811"; transcript_id "MSTRG.59811.27"; exon_number "16";
chr14	StringTie	exon	88609712	88609803	1000	+	.	gene_id "MSTRG.59811"; transcript_id "MSTRG.59811.27"; exon_number "17";
chr14	StringTie	exon	88610834	88610940	1000	+	.	gene_id "MSTRG.59811"; transcript_id "MSTRG.59811.27"; exon_number "18";
chr14	StringTie	exon	88611745	88627593	1000	+	.	gene_id "MSTRG.59811"; transcript_id "MSTRG.59811.27"; exon_number "19";
chr14	StringTie	transcript	88562778	88627571	1000	+	.	gene_id "MSTRG.59811"; transcript_id "MSTRG.59811.28";
chr14	StringTie	exon	88562778	88563169	1000	+	.	gene_id "MSTRG.59811"; transcript_id "MSTRG.59811.28"; exon_number "1";
chr14	StringTie	exon	88563651	88563693	1000	+	.	gene_id "MSTRG.59811"; transcript_id "MSTRG.59811.28"; exon_number "2";
chr14	StringTie	exon	88568039	88568153	1000	+	.	gene_id "MSTRG.59811"; transcript_id "MSTRG.59811.28"; exon_number "3";
chr14	StringTie	exon	88571084	88571124	1000	+	.	gene_id "MSTRG.59811"; transcript_id "MSTRG.59811.28"; exon_number "4";
chr14	StringTie	exon	88572030	88572225	1000	+	.	gene_id "MSTRG.59811"; transcript_id "MSTRG.59811.28"; exon_number "5";
chr14	StringTie	exon	88572578	88573007	1000	+	.	gene_id "MSTRG.59811"; transcript_id "MSTRG.59811.28"; exon_number "6";
chr14	StringTie	exon	88574693	88574853	1000	+	.	gene_id "MSTRG.59811"; transcript_id "MSTRG.59811.28"; exon_number "7";
chr14	StringTie	exon	88575840	88575940	1000	+	.	gene_id "MSTRG.59811"; transcript_id "MSTRG.59811.28"; exon_number "8";
chr14	StringTie	exon	88577985	88578140	1000	+	.	gene_id "MSTRG.59811"; transcript_id "MSTRG.59811.28"; exon_number "9";
chr14	StringTie	exon	88596734	88596808	1000	+	.	gene_id "MSTRG.59811"; transcript_id "MSTRG.59811.28"; exon_number "10";
chr14	StringTie	exon	88607243	88607363	1000	+	.	gene_id "MSTRG.59811"; transcript_id "MSTRG.59811.28"; exon_number "11";
chr14	StringTie	exon	88609267	88609403	1000	+	.	gene_id "MSTRG.59811"; transcript_id "MSTRG.59811.28"; exon_number "12";
chr14	StringTie	exon	88609712	88609803	1000	+	.	gene_id "MSTRG.59811"; transcript_id "MSTRG.59811.28"; exon_number "13";
chr14	StringTie	exon	88610834	88610940	1000	+	.	gene_id "MSTRG.59811"; transcript_id "MSTRG.59811.28"; exon_number "14";
chr14	StringTie	exon	88611745	88620139	1000	+	.	gene_id "MSTRG.59811"; transcript_id "MSTRG.59811.28"; exon_number "15";
chr14	StringTie	exon	88620708	88627571	1000	+	.	gene_id "MSTRG.59811"; transcript_id "MSTRG.59811.28"; exon_number "16";
chr14	StringTie	transcript	88562799	88617132	1000	+	.	gene_id "MSTRG.59811"; transcript_id "MSTRG.59811.29";
chr14	StringTie	exon	88562799	88563169	1000	+	.	gene_id "MSTRG.59811"; transcript_id "MSTRG.59811.29"; exon_number "1";
chr14	StringTie	exon	88563651	88563693	1000	+	.	gene_id "MSTRG.59811"; transcript_id "MSTRG.59811.29"; exon_number "2";
chr14	StringTie	exon	88567858	88568153	1000	+	.	gene_id "MSTRG.59811"; transcript_id "MSTRG.59811.29"; exon_number "3";
chr14	StringTie	exon	88571084	88571124	1000	+	.	gene_id "MSTRG.59811"; transcript_id "MSTRG.59811.29"; exon_number "4";
chr14	StringTie	exon	88572030	88572225	1000	+	.	gene_id "MSTRG.59811"; transcript_id "MSTRG.59811.29"; exon_number "5";
chr14	StringTie	exon	88572582	88574522	1000	+	.	gene_id "MSTRG.59811"; transcript_id "MSTRG.59811.29"; exon_number "6";
chr14	StringTie	exon	88574693	88574853	1000	+	.	gene_id "MSTRG.59811"; transcript_id "MSTRG.59811.29"; exon_number "7";
chr14	StringTie	exon	88575840	88575940	1000	+	.	gene_id "MSTRG.59811"; transcript_id "MSTRG.59811.29"; exon_number "8";
chr14	StringTie	exon	88577993	88578140	1000	+	.	gene_id "MSTRG.59811"; transcript_id "MSTRG.59811.29"; exon_number "9";
chr14	StringTie	exon	88596734	88596808	1000	+	.	gene_id "MSTRG.59811"; transcript_id "MSTRG.59811.29"; exon_number "10";
chr14	StringTie	exon	88601924	88602083	1000	+	.	gene_id "MSTRG.59811"; transcript_id "MSTRG.59811.29"; exon_number "11";
chr14	StringTie	exon	88602828	88603060	1000	+	.	gene_id "MSTRG.59811"; transcript_id "MSTRG.59811.29"; exon_number "12";
chr14	StringTie	exon	88607243	88607363	1000	+	.	gene_id "MSTRG.59811"; transcript_id "MSTRG.59811.29"; exon_number "13";
chr14	StringTie	exon	88609267	88609403	1000	+	.	gene_id "MSTRG.59811"; transcript_id "MSTRG.59811.29"; exon_number "14";
chr14	StringTie	exon	88609715	88609803	1000	+	.	gene_id "MSTRG.59811"; transcript_id "MSTRG.59811.29"; exon_number "15";
chr14	StringTie	exon	88610834	88610940	1000	+	.	gene_id "MSTRG.59811"; transcript_id "MSTRG.59811.29"; exon_number "16";
chr14	StringTie	exon	88611745	88617132	1000	+	.	gene_id "MSTRG.59811"; transcript_id "MSTRG.59811.29"; exon_number "17";
chr14	StringTie	transcript	88561201	88627560	1000	+	.	gene_id "MSTRG.59811"; transcript_id "MSTRG.59811.3";
chr14	StringTie	exon	88561201	88563169	1000	+	.	gene_id "MSTRG.59811"; transcript_id "MSTRG.59811.3"; exon_number "1";
chr14	StringTie	exon	88563651	88563693	1000	+	.	gene_id "MSTRG.59811"; transcript_id "MSTRG.59811.3"; exon_number "2";
chr14	StringTie	exon	88568039	88568153	1000	+	.	gene_id "MSTRG.59811"; transcript_id "MSTRG.59811.3"; exon_number "3";
chr14	StringTie	exon	88571084	88571124	1000	+	.	gene_id "MSTRG.59811"; transcript_id "MSTRG.59811.3"; exon_number "4";
chr14	StringTie	exon	88572030	88572225	1000	+	.	gene_id "MSTRG.59811"; transcript_id "MSTRG.59811.3"; exon_number "5";
chr14	StringTie	exon	88572582	88573007	1000	+	.	gene_id "MSTRG.59811"; transcript_id "MSTRG.59811.3"; exon_number "6";
chr14	StringTie	exon	88574291	88574522	1000	+	.	gene_id "MSTRG.59811"; transcript_id "MSTRG.59811.3"; exon_number "7";
chr14	StringTie	exon	88574693	88574853	1000	+	.	gene_id "MSTRG.59811"; transcript_id "MSTRG.59811.3"; exon_number "8";
chr14	StringTie	exon	88575840	88575940	1000	+	.	gene_id "MSTRG.59811"; transcript_id "MSTRG.59811.3"; exon_number "9";
chr14	StringTie	exon	88577985	88578140	1000	+	.	gene_id "MSTRG.59811"; transcript_id "MSTRG.59811.3"; exon_number "10";
chr14	StringTie	exon	88596734	88596808	1000	+	.	gene_id "MSTRG.59811"; transcript_id "MSTRG.59811.3"; exon_number "11";
chr14	StringTie	exon	88601924	88602083	1000	+	.	gene_id "MSTRG.59811"; transcript_id "MSTRG.59811.3"; exon_number "12";
chr14	StringTie	exon	88602828	88603045	1000	+	.	gene_id "MSTRG.59811"; transcript_id "MSTRG.59811.3"; exon_number "13";
chr14	StringTie	exon	88607243	88607363	1000	+	.	gene_id "MSTRG.59811"; transcript_id "MSTRG.59811.3"; exon_number "14";
chr14	StringTie	exon	88609267	88609403	1000	+	.	gene_id "MSTRG.59811"; transcript_id "MSTRG.59811.3"; exon_number "15";
chr14	StringTie	exon	88609712	88609803	1000	+	.	gene_id "MSTRG.59811"; transcript_id "MSTRG.59811.3"; exon_number "16";
chr14	StringTie	exon	88610834	88610940	1000	+	.	gene_id "MSTRG.59811"; transcript_id "MSTRG.59811.3"; exon_number "17";
chr14	StringTie	exon	88611745	88627560	1000	+	.	gene_id "MSTRG.59811"; transcript_id "MSTRG.59811.3"; exon_number "18";
chr14	StringTie	transcript	88562825	88626397	1000	+	.	gene_id "MSTRG.59811"; transcript_id "MSTRG.59811.30";
chr14	StringTie	exon	88562825	88563169	1000	+	.	gene_id "MSTRG.59811"; transcript_id "MSTRG.59811.30"; exon_number "1";
chr14	StringTie	exon	88563651	88563693	1000	+	.	gene_id "MSTRG.59811"; transcript_id "MSTRG.59811.30"; exon_number "2";
chr14	StringTie	exon	88568039	88568153	1000	+	.	gene_id "MSTRG.59811"; transcript_id "MSTRG.59811.30"; exon_number "3";
chr14	StringTie	exon	88571084	88571124	1000	+	.	gene_id "MSTRG.59811"; transcript_id "MSTRG.59811.30"; exon_number "4";
chr14	StringTie	exon	88572030	88572225	1000	+	.	gene_id "MSTRG.59811"; transcript_id "MSTRG.59811.30"; exon_number "5";
chr14	StringTie	exon	88572578	88573007	1000	+	.	gene_id "MSTRG.59811"; transcript_id "MSTRG.59811.30"; exon_number "6";
chr14	StringTie	exon	88573711	88573758	1000	+	.	gene_id "MSTRG.59811"; transcript_id "MSTRG.59811.30"; exon_number "7";
chr14	StringTie	exon	88574693	88574853	1000	+	.	gene_id "MSTRG.59811"; transcript_id "MSTRG.59811.30"; exon_number "8";
chr14	StringTie	exon	88575840	88575940	1000	+	.	gene_id "MSTRG.59811"; transcript_id "MSTRG.59811.30"; exon_number "9";
chr14	StringTie	exon	88577985	88578140	1000	+	.	gene_id "MSTRG.59811"; transcript_id "MSTRG.59811.30"; exon_number "10";
chr14	StringTie	exon	88596734	88596808	1000	+	.	gene_id "MSTRG.59811"; transcript_id "MSTRG.59811.30"; exon_number "11";
chr14	StringTie	exon	88601924	88602083	1000	+	.	gene_id "MSTRG.59811"; transcript_id "MSTRG.59811.30"; exon_number "12";
chr14	StringTie	exon	88602828	88603060	1000	+	.	gene_id "MSTRG.59811"; transcript_id "MSTRG.59811.30"; exon_number "13";
chr14	StringTie	exon	88607243	88607363	1000	+	.	gene_id "MSTRG.59811"; transcript_id "MSTRG.59811.30"; exon_number "14";
chr14	StringTie	exon	88609267	88609403	1000	+	.	gene_id "MSTRG.59811"; transcript_id "MSTRG.59811.30"; exon_number "15";
chr14	StringTie	exon	88609715	88609803	1000	+	.	gene_id "MSTRG.59811"; transcript_id "MSTRG.59811.30"; exon_number "16";
chr14	StringTie	exon	88610834	88610940	1000	+	.	gene_id "MSTRG.59811"; transcript_id "MSTRG.59811.30"; exon_number "17";
chr14	StringTie	exon	88611745	88626397	1000	+	.	gene_id "MSTRG.59811"; transcript_id "MSTRG.59811.30"; exon_number "18";
chr14	StringTie	transcript	88562846	88617163	1000	+	.	gene_id "MSTRG.59811"; transcript_id "MSTRG.59811.31";
chr14	StringTie	exon	88562846	88563169	1000	+	.	gene_id "MSTRG.59811"; transcript_id "MSTRG.59811.31"; exon_number "1";
chr14	StringTie	exon	88563651	88563693	1000	+	.	gene_id "MSTRG.59811"; transcript_id "MSTRG.59811.31"; exon_number "2";
chr14	StringTie	exon	88568039	88568153	1000	+	.	gene_id "MSTRG.59811"; transcript_id "MSTRG.59811.31"; exon_number "3";
chr14	StringTie	exon	88571084	88571124	1000	+	.	gene_id "MSTRG.59811"; transcript_id "MSTRG.59811.31"; exon_number "4";
chr14	StringTie	exon	88572030	88572225	1000	+	.	gene_id "MSTRG.59811"; transcript_id "MSTRG.59811.31"; exon_number "5";
chr14	StringTie	exon	88572578	88574346	1000	+	.	gene_id "MSTRG.59811"; transcript_id "MSTRG.59811.31"; exon_number "6";
chr14	StringTie	exon	88574430	88574853	1000	+	.	gene_id "MSTRG.59811"; transcript_id "MSTRG.59811.31"; exon_number "7";
chr14	StringTie	exon	88575840	88575940	1000	+	.	gene_id "MSTRG.59811"; transcript_id "MSTRG.59811.31"; exon_number "8";
chr14	StringTie	exon	88577993	88578140	1000	+	.	gene_id "MSTRG.59811"; transcript_id "MSTRG.59811.31"; exon_number "9";
chr14	StringTie	exon	88596734	88596808	1000	+	.	gene_id "MSTRG.59811"; transcript_id "MSTRG.59811.31"; exon_number "10";
chr14	StringTie	exon	88601924	88602083	1000	+	.	gene_id "MSTRG.59811"; transcript_id "MSTRG.59811.31"; exon_number "11";
chr14	StringTie	exon	88602828	88603060	1000	+	.	gene_id "MSTRG.59811"; transcript_id "MSTRG.59811.31"; exon_number "12";
chr14	StringTie	exon	88607243	88607363	1000	+	.	gene_id "MSTRG.59811"; transcript_id "MSTRG.59811.31"; exon_number "13";
chr14	StringTie	exon	88609267	88609403	1000	+	.	gene_id "MSTRG.59811"; transcript_id "MSTRG.59811.31"; exon_number "14";
chr14	StringTie	exon	88609712	88609803	1000	+	.	gene_id "MSTRG.59811"; transcript_id "MSTRG.59811.31"; exon_number "15";
chr14	StringTie	exon	88610834	88610940	1000	+	.	gene_id "MSTRG.59811"; transcript_id "MSTRG.59811.31"; exon_number "16";
chr14	StringTie	exon	88611745	88617163	1000	+	.	gene_id "MSTRG.59811"; transcript_id "MSTRG.59811.31"; exon_number "17";
chr14	StringTie	transcript	88562862	88630817	1000	+	.	gene_id "MSTRG.59811"; transcript_id "MSTRG.59811.32";
chr14	StringTie	exon	88562862	88563169	1000	+	.	gene_id "MSTRG.59811"; transcript_id "MSTRG.59811.32"; exon_number "1";
chr14	StringTie	exon	88563651	88563693	1000	+	.	gene_id "MSTRG.59811"; transcript_id "MSTRG.59811.32"; exon_number "2";
chr14	StringTie	exon	88568039	88568153	1000	+	.	gene_id "MSTRG.59811"; transcript_id "MSTRG.59811.32"; exon_number "3";
chr14	StringTie	exon	88571084	88571124	1000	+	.	gene_id "MSTRG.59811"; transcript_id "MSTRG.59811.32"; exon_number "4";
chr14	StringTie	exon	88572030	88572225	1000	+	.	gene_id "MSTRG.59811"; transcript_id "MSTRG.59811.32"; exon_number "5";
chr14	StringTie	exon	88572578	88573007	1000	+	.	gene_id "MSTRG.59811"; transcript_id "MSTRG.59811.32"; exon_number "6";
chr14	StringTie	exon	88574693	88574853	1000	+	.	gene_id "MSTRG.59811"; transcript_id "MSTRG.59811.32"; exon_number "7";
chr14	StringTie	exon	88575840	88575940	1000	+	.	gene_id "MSTRG.59811"; transcript_id "MSTRG.59811.32"; exon_number "8";
chr14	StringTie	exon	88577993	88578140	1000	+	.	gene_id "MSTRG.59811"; transcript_id "MSTRG.59811.32"; exon_number "9";
chr14	StringTie	exon	88596734	88596808	1000	+	.	gene_id "MSTRG.59811"; transcript_id "MSTRG.59811.32"; exon_number "10";
chr14	StringTie	exon	88601924	88602083	1000	+	.	gene_id "MSTRG.59811"; transcript_id "MSTRG.59811.32"; exon_number "11";
chr14	StringTie	exon	88602828	88603060	1000	+	.	gene_id "MSTRG.59811"; transcript_id "MSTRG.59811.32"; exon_number "12";
chr14	StringTie	exon	88607243	88607363	1000	+	.	gene_id "MSTRG.59811"; transcript_id "MSTRG.59811.32"; exon_number "13";
chr14	StringTie	exon	88609267	88609403	1000	+	.	gene_id "MSTRG.59811"; transcript_id "MSTRG.59811.32"; exon_number "14";
chr14	StringTie	exon	88609712	88609803	1000	+	.	gene_id "MSTRG.59811"; transcript_id "MSTRG.59811.32"; exon_number "15";
chr14	StringTie	exon	88610834	88610940	1000	+	.	gene_id "MSTRG.59811"; transcript_id "MSTRG.59811.32"; exon_number "16";
chr14	StringTie	exon	88611745	88622740	1000	+	.	gene_id "MSTRG.59811"; transcript_id "MSTRG.59811.32"; exon_number "17";
chr14	StringTie	exon	88630785	88630817	1000	+	.	gene_id "MSTRG.59811"; transcript_id "MSTRG.59811.32"; exon_number "18";
chr14	StringTie	transcript	88562868	88627596	1000	+	.	gene_id "MSTRG.59811"; transcript_id "MSTRG.59811.33";
chr14	StringTie	exon	88562868	88563169	1000	+	.	gene_id "MSTRG.59811"; transcript_id "MSTRG.59811.33"; exon_number "1";
chr14	StringTie	exon	88563651	88563693	1000	+	.	gene_id "MSTRG.59811"; transcript_id "MSTRG.59811.33"; exon_number "2";
chr14	StringTie	exon	88567858	88568153	1000	+	.	gene_id "MSTRG.59811"; transcript_id "MSTRG.59811.33"; exon_number "3";
chr14	StringTie	exon	88571084	88571124	1000	+	.	gene_id "MSTRG.59811"; transcript_id "MSTRG.59811.33"; exon_number "4";
chr14	StringTie	exon	88572030	88572225	1000	+	.	gene_id "MSTRG.59811"; transcript_id "MSTRG.59811.33"; exon_number "5";
chr14	StringTie	exon	88572578	88573007	1000	+	.	gene_id "MSTRG.59811"; transcript_id "MSTRG.59811.33"; exon_number "6";
chr14	StringTie	exon	88574693	88574853	1000	+	.	gene_id "MSTRG.59811"; transcript_id "MSTRG.59811.33"; exon_number "7";
chr14	StringTie	exon	88575840	88575940	1000	+	.	gene_id "MSTRG.59811"; transcript_id "MSTRG.59811.33"; exon_number "8";
chr14	StringTie	exon	88577993	88578140	1000	+	.	gene_id "MSTRG.59811"; transcript_id "MSTRG.59811.33"; exon_number "9";
chr14	StringTie	exon	88596734	88596808	1000	+	.	gene_id "MSTRG.59811"; transcript_id "MSTRG.59811.33"; exon_number "10";
chr14	StringTie	exon	88601924	88602083	1000	+	.	gene_id "MSTRG.59811"; transcript_id "MSTRG.59811.33"; exon_number "11";
chr14	StringTie	exon	88602828	88603060	1000	+	.	gene_id "MSTRG.59811"; transcript_id "MSTRG.59811.33"; exon_number "12";
chr14	StringTie	exon	88607243	88607363	1000	+	.	gene_id "MSTRG.59811"; transcript_id "MSTRG.59811.33"; exon_number "13";
chr14	StringTie	exon	88609267	88609403	1000	+	.	gene_id "MSTRG.59811"; transcript_id "MSTRG.59811.33"; exon_number "14";
chr14	StringTie	exon	88609715	88609803	1000	+	.	gene_id "MSTRG.59811"; transcript_id "MSTRG.59811.33"; exon_number "15";
chr14	StringTie	exon	88610834	88610940	1000	+	.	gene_id "MSTRG.59811"; transcript_id "MSTRG.59811.33"; exon_number "16";
chr14	StringTie	exon	88611745	88627596	1000	+	.	gene_id "MSTRG.59811"; transcript_id "MSTRG.59811.33"; exon_number "17";
chr14	StringTie	transcript	88562886	88627548	1000	+	.	gene_id "MSTRG.59811"; transcript_id "MSTRG.59811.34";
chr14	StringTie	exon	88562886	88563169	1000	+	.	gene_id "MSTRG.59811"; transcript_id "MSTRG.59811.34"; exon_number "1";
chr14	StringTie	exon	88563651	88563693	1000	+	.	gene_id "MSTRG.59811"; transcript_id "MSTRG.59811.34"; exon_number "2";
chr14	StringTie	exon	88568039	88568153	1000	+	.	gene_id "MSTRG.59811"; transcript_id "MSTRG.59811.34"; exon_number "3";
chr14	StringTie	exon	88571084	88571124	1000	+	.	gene_id "MSTRG.59811"; transcript_id "MSTRG.59811.34"; exon_number "4";
chr14	StringTie	exon	88572030	88572225	1000	+	.	gene_id "MSTRG.59811"; transcript_id "MSTRG.59811.34"; exon_number "5";
chr14	StringTie	exon	88572578	88574853	1000	+	.	gene_id "MSTRG.59811"; transcript_id "MSTRG.59811.34"; exon_number "6";
chr14	StringTie	exon	88575840	88575940	1000	+	.	gene_id "MSTRG.59811"; transcript_id "MSTRG.59811.34"; exon_number "7";
chr14	StringTie	exon	88577985	88578140	1000	+	.	gene_id "MSTRG.59811"; transcript_id "MSTRG.59811.34"; exon_number "8";
chr14	StringTie	exon	88596734	88596808	1000	+	.	gene_id "MSTRG.59811"; transcript_id "MSTRG.59811.34"; exon_number "9";
chr14	StringTie	exon	88601957	88602083	1000	+	.	gene_id "MSTRG.59811"; transcript_id "MSTRG.59811.34"; exon_number "10";
chr14	StringTie	exon	88602828	88603060	1000	+	.	gene_id "MSTRG.59811"; transcript_id "MSTRG.59811.34"; exon_number "11";
chr14	StringTie	exon	88607243	88607363	1000	+	.	gene_id "MSTRG.59811"; transcript_id "MSTRG.59811.34"; exon_number "12";
chr14	StringTie	exon	88609267	88609403	1000	+	.	gene_id "MSTRG.59811"; transcript_id "MSTRG.59811.34"; exon_number "13";
chr14	StringTie	exon	88609715	88609803	1000	+	.	gene_id "MSTRG.59811"; transcript_id "MSTRG.59811.34"; exon_number "14";
chr14	StringTie	exon	88610834	88610940	1000	+	.	gene_id "MSTRG.59811"; transcript_id "MSTRG.59811.34"; exon_number "15";
chr14	StringTie	exon	88611745	88627548	1000	+	.	gene_id "MSTRG.59811"; transcript_id "MSTRG.59811.34"; exon_number "16";
chr14	StringTie	transcript	88562893	88627637	1000	+	.	gene_id "MSTRG.59811"; transcript_id "MSTRG.59811.35";
chr14	StringTie	exon	88562893	88563169	1000	+	.	gene_id "MSTRG.59811"; transcript_id "MSTRG.59811.35"; exon_number "1";
chr14	StringTie	exon	88563651	88563693	1000	+	.	gene_id "MSTRG.59811"; transcript_id "MSTRG.59811.35"; exon_number "2";
chr14	StringTie	exon	88568039	88568153	1000	+	.	gene_id "MSTRG.59811"; transcript_id "MSTRG.59811.35"; exon_number "3";
chr14	StringTie	exon	88571084	88571124	1000	+	.	gene_id "MSTRG.59811"; transcript_id "MSTRG.59811.35"; exon_number "4";
chr14	StringTie	exon	88572030	88572225	1000	+	.	gene_id "MSTRG.59811"; transcript_id "MSTRG.59811.35"; exon_number "5";
chr14	StringTie	exon	88572582	88573007	1000	+	.	gene_id "MSTRG.59811"; transcript_id "MSTRG.59811.35"; exon_number "6";
chr14	StringTie	exon	88574693	88574853	1000	+	.	gene_id "MSTRG.59811"; transcript_id "MSTRG.59811.35"; exon_number "7";
chr14	StringTie	exon	88575840	88575940	1000	+	.	gene_id "MSTRG.59811"; transcript_id "MSTRG.59811.35"; exon_number "8";
chr14	StringTie	exon	88577993	88578140	1000	+	.	gene_id "MSTRG.59811"; transcript_id "MSTRG.59811.35"; exon_number "9";
chr14	StringTie	exon	88596734	88596808	1000	+	.	gene_id "MSTRG.59811"; transcript_id "MSTRG.59811.35"; exon_number "10";
chr14	StringTie	exon	88601924	88602083	1000	+	.	gene_id "MSTRG.59811"; transcript_id "MSTRG.59811.35"; exon_number "11";
chr14	StringTie	exon	88602828	88603060	1000	+	.	gene_id "MSTRG.59811"; transcript_id "MSTRG.59811.35"; exon_number "12";
chr14	StringTie	exon	88607243	88607363	1000	+	.	gene_id "MSTRG.59811"; transcript_id "MSTRG.59811.35"; exon_number "13";
chr14	StringTie	exon	88609267	88609403	1000	+	.	gene_id "MSTRG.59811"; transcript_id "MSTRG.59811.35"; exon_number "14";
chr14	StringTie	exon	88609715	88609803	1000	+	.	gene_id "MSTRG.59811"; transcript_id "MSTRG.59811.35"; exon_number "15";
chr14	StringTie	exon	88610834	88610940	1000	+	.	gene_id "MSTRG.59811"; transcript_id "MSTRG.59811.35"; exon_number "16";
chr14	StringTie	exon	88611745	88627637	1000	+	.	gene_id "MSTRG.59811"; transcript_id "MSTRG.59811.35"; exon_number "17";
chr14	StringTie	transcript	88562899	88622742	1000	+	.	gene_id "MSTRG.59811"; transcript_id "MSTRG.59811.36";
chr14	StringTie	exon	88562899	88563169	1000	+	.	gene_id "MSTRG.59811"; transcript_id "MSTRG.59811.36"; exon_number "1";
chr14	StringTie	exon	88563651	88563693	1000	+	.	gene_id "MSTRG.59811"; transcript_id "MSTRG.59811.36"; exon_number "2";
chr14	StringTie	exon	88567858	88568153	1000	+	.	gene_id "MSTRG.59811"; transcript_id "MSTRG.59811.36"; exon_number "3";
chr14	StringTie	exon	88571084	88571124	1000	+	.	gene_id "MSTRG.59811"; transcript_id "MSTRG.59811.36"; exon_number "4";
chr14	StringTie	exon	88572030	88572225	1000	+	.	gene_id "MSTRG.59811"; transcript_id "MSTRG.59811.36"; exon_number "5";
chr14	StringTie	exon	88572582	88573007	1000	+	.	gene_id "MSTRG.59811"; transcript_id "MSTRG.59811.36"; exon_number "6";
chr14	StringTie	exon	88574291	88574522	1000	+	.	gene_id "MSTRG.59811"; transcript_id "MSTRG.59811.36"; exon_number "7";
chr14	StringTie	exon	88574693	88574853	1000	+	.	gene_id "MSTRG.59811"; transcript_id "MSTRG.59811.36"; exon_number "8";
chr14	StringTie	exon	88575840	88575940	1000	+	.	gene_id "MSTRG.59811"; transcript_id "MSTRG.59811.36"; exon_number "9";
chr14	StringTie	exon	88577985	88578140	1000	+	.	gene_id "MSTRG.59811"; transcript_id "MSTRG.59811.36"; exon_number "10";
chr14	StringTie	exon	88596734	88596808	1000	+	.	gene_id "MSTRG.59811"; transcript_id "MSTRG.59811.36"; exon_number "11";
chr14	StringTie	exon	88601924	88602083	1000	+	.	gene_id "MSTRG.59811"; transcript_id "MSTRG.59811.36"; exon_number "12";
chr14	StringTie	exon	88602828	88603060	1000	+	.	gene_id "MSTRG.59811"; transcript_id "MSTRG.59811.36"; exon_number "13";
chr14	StringTie	exon	88607243	88607363	1000	+	.	gene_id "MSTRG.59811"; transcript_id "MSTRG.59811.36"; exon_number "14";
chr14	StringTie	exon	88609267	88609403	1000	+	.	gene_id "MSTRG.59811"; transcript_id "MSTRG.59811.36"; exon_number "15";
chr14	StringTie	exon	88609712	88609803	1000	+	.	gene_id "MSTRG.59811"; transcript_id "MSTRG.59811.36"; exon_number "16";
chr14	StringTie	exon	88610834	88610940	1000	+	.	gene_id "MSTRG.59811"; transcript_id "MSTRG.59811.36"; exon_number "17";
chr14	StringTie	exon	88611745	88622742	1000	+	.	gene_id "MSTRG.59811"; transcript_id "MSTRG.59811.36"; exon_number "18";
chr14	StringTie	transcript	88562902	88633211	1000	+	.	gene_id "MSTRG.59811"; transcript_id "MSTRG.59811.37";
chr14	StringTie	exon	88562902	88563169	1000	+	.	gene_id "MSTRG.59811"; transcript_id "MSTRG.59811.37"; exon_number "1";
chr14	StringTie	exon	88563651	88563693	1000	+	.	gene_id "MSTRG.59811"; transcript_id "MSTRG.59811.37"; exon_number "2";
chr14	StringTie	exon	88568039	88568153	1000	+	.	gene_id "MSTRG.59811"; transcript_id "MSTRG.59811.37"; exon_number "3";
chr14	StringTie	exon	88571084	88571124	1000	+	.	gene_id "MSTRG.59811"; transcript_id "MSTRG.59811.37"; exon_number "4";
chr14	StringTie	exon	88572030	88572225	1000	+	.	gene_id "MSTRG.59811"; transcript_id "MSTRG.59811.37"; exon_number "5";
chr14	StringTie	exon	88572578	88573007	1000	+	.	gene_id "MSTRG.59811"; transcript_id "MSTRG.59811.37"; exon_number "6";
chr14	StringTie	exon	88574693	88574853	1000	+	.	gene_id "MSTRG.59811"; transcript_id "MSTRG.59811.37"; exon_number "7";
chr14	StringTie	exon	88575840	88575940	1000	+	.	gene_id "MSTRG.59811"; transcript_id "MSTRG.59811.37"; exon_number "8";
chr14	StringTie	exon	88577993	88578140	1000	+	.	gene_id "MSTRG.59811"; transcript_id "MSTRG.59811.37"; exon_number "9";
chr14	StringTie	exon	88596734	88596808	1000	+	.	gene_id "MSTRG.59811"; transcript_id "MSTRG.59811.37"; exon_number "10";
chr14	StringTie	exon	88601924	88602083	1000	+	.	gene_id "MSTRG.59811"; transcript_id "MSTRG.59811.37"; exon_number "11";
chr14	StringTie	exon	88602828	88603045	1000	+	.	gene_id "MSTRG.59811"; transcript_id "MSTRG.59811.37"; exon_number "12";
chr14	StringTie	exon	88607243	88607363	1000	+	.	gene_id "MSTRG.59811"; transcript_id "MSTRG.59811.37"; exon_number "13";
chr14	StringTie	exon	88609267	88609403	1000	+	.	gene_id "MSTRG.59811"; transcript_id "MSTRG.59811.37"; exon_number "14";
chr14	StringTie	exon	88609712	88609803	1000	+	.	gene_id "MSTRG.59811"; transcript_id "MSTRG.59811.37"; exon_number "15";
chr14	StringTie	exon	88610834	88610940	1000	+	.	gene_id "MSTRG.59811"; transcript_id "MSTRG.59811.37"; exon_number "16";
chr14	StringTie	exon	88611745	88622740	1000	+	.	gene_id "MSTRG.59811"; transcript_id "MSTRG.59811.37"; exon_number "17";
chr14	StringTie	exon	88630785	88633211	1000	+	.	gene_id "MSTRG.59811"; transcript_id "MSTRG.59811.37"; exon_number "18";
chr14	StringTie	transcript	88562912	88627593	1000	+	.	gene_id "MSTRG.59811"; transcript_id "MSTRG.59811.39";
chr14	StringTie	exon	88562912	88563169	1000	+	.	gene_id "MSTRG.59811"; transcript_id "MSTRG.59811.39"; exon_number "1";
chr14	StringTie	exon	88563651	88563693	1000	+	.	gene_id "MSTRG.59811"; transcript_id "MSTRG.59811.39"; exon_number "2";
chr14	StringTie	exon	88568039	88568153	1000	+	.	gene_id "MSTRG.59811"; transcript_id "MSTRG.59811.39"; exon_number "3";
chr14	StringTie	exon	88571084	88571124	1000	+	.	gene_id "MSTRG.59811"; transcript_id "MSTRG.59811.39"; exon_number "4";
chr14	StringTie	exon	88572030	88572225	1000	+	.	gene_id "MSTRG.59811"; transcript_id "MSTRG.59811.39"; exon_number "5";
chr14	StringTie	exon	88572578	88573007	1000	+	.	gene_id "MSTRG.59811"; transcript_id "MSTRG.59811.39"; exon_number "6";
chr14	StringTie	exon	88574291	88574853	1000	+	.	gene_id "MSTRG.59811"; transcript_id "MSTRG.59811.39"; exon_number "7";
chr14	StringTie	exon	88575840	88575940	1000	+	.	gene_id "MSTRG.59811"; transcript_id "MSTRG.59811.39"; exon_number "8";
chr14	StringTie	exon	88577985	88578140	1000	+	.	gene_id "MSTRG.59811"; transcript_id "MSTRG.59811.39"; exon_number "9";
chr14	StringTie	exon	88596734	88596808	1000	+	.	gene_id "MSTRG.59811"; transcript_id "MSTRG.59811.39"; exon_number "10";
chr14	StringTie	exon	88601924	88602083	1000	+	.	gene_id "MSTRG.59811"; transcript_id "MSTRG.59811.39"; exon_number "11";
chr14	StringTie	exon	88602828	88603060	1000	+	.	gene_id "MSTRG.59811"; transcript_id "MSTRG.59811.39"; exon_number "12";
chr14	StringTie	exon	88607243	88607363	1000	+	.	gene_id "MSTRG.59811"; transcript_id "MSTRG.59811.39"; exon_number "13";
chr14	StringTie	exon	88609267	88609403	1000	+	.	gene_id "MSTRG.59811"; transcript_id "MSTRG.59811.39"; exon_number "14";
chr14	StringTie	exon	88609712	88609803	1000	+	.	gene_id "MSTRG.59811"; transcript_id "MSTRG.59811.39"; exon_number "15";
chr14	StringTie	exon	88610834	88610940	1000	+	.	gene_id "MSTRG.59811"; transcript_id "MSTRG.59811.39"; exon_number "16";
chr14	StringTie	exon	88611745	88627593	1000	+	.	gene_id "MSTRG.59811"; transcript_id "MSTRG.59811.39"; exon_number "17";
chr14	StringTie	transcript	88561805	88627596	1000	+	.	gene_id "MSTRG.59811"; transcript_id "MSTRG.59811.4";
chr14	StringTie	exon	88561805	88563169	1000	+	.	gene_id "MSTRG.59811"; transcript_id "MSTRG.59811.4"; exon_number "1";
chr14	StringTie	exon	88563651	88563693	1000	+	.	gene_id "MSTRG.59811"; transcript_id "MSTRG.59811.4"; exon_number "2";
chr14	StringTie	exon	88568039	88568153	1000	+	.	gene_id "MSTRG.59811"; transcript_id "MSTRG.59811.4"; exon_number "3";
chr14	StringTie	exon	88571084	88571124	1000	+	.	gene_id "MSTRG.59811"; transcript_id "MSTRG.59811.4"; exon_number "4";
chr14	StringTie	exon	88572030	88572225	1000	+	.	gene_id "MSTRG.59811"; transcript_id "MSTRG.59811.4"; exon_number "5";
chr14	StringTie	exon	88572582	88573007	1000	+	.	gene_id "MSTRG.59811"; transcript_id "MSTRG.59811.4"; exon_number "6";
chr14	StringTie	exon	88574291	88574522	1000	+	.	gene_id "MSTRG.59811"; transcript_id "MSTRG.59811.4"; exon_number "7";
chr14	StringTie	exon	88574693	88574853	1000	+	.	gene_id "MSTRG.59811"; transcript_id "MSTRG.59811.4"; exon_number "8";
chr14	StringTie	exon	88575840	88575940	1000	+	.	gene_id "MSTRG.59811"; transcript_id "MSTRG.59811.4"; exon_number "9";
chr14	StringTie	exon	88577993	88578140	1000	+	.	gene_id "MSTRG.59811"; transcript_id "MSTRG.59811.4"; exon_number "10";
chr14	StringTie	exon	88596734	88596808	1000	+	.	gene_id "MSTRG.59811"; transcript_id "MSTRG.59811.4"; exon_number "11";
chr14	StringTie	exon	88601924	88602083	1000	+	.	gene_id "MSTRG.59811"; transcript_id "MSTRG.59811.4"; exon_number "12";
chr14	StringTie	exon	88602828	88603060	1000	+	.	gene_id "MSTRG.59811"; transcript_id "MSTRG.59811.4"; exon_number "13";
chr14	StringTie	exon	88607243	88607363	1000	+	.	gene_id "MSTRG.59811"; transcript_id "MSTRG.59811.4"; exon_number "14";
chr14	StringTie	exon	88609267	88609403	1000	+	.	gene_id "MSTRG.59811"; transcript_id "MSTRG.59811.4"; exon_number "15";
chr14	StringTie	exon	88609715	88609803	1000	+	.	gene_id "MSTRG.59811"; transcript_id "MSTRG.59811.4"; exon_number "16";
chr14	StringTie	exon	88610834	88610940	1000	+	.	gene_id "MSTRG.59811"; transcript_id "MSTRG.59811.4"; exon_number "17";
chr14	StringTie	exon	88611745	88627596	1000	+	.	gene_id "MSTRG.59811"; transcript_id "MSTRG.59811.4"; exon_number "18";
chr14	StringTie	transcript	88562913	88630817	1000	+	.	gene_id "MSTRG.59811"; transcript_id "MSTRG.59811.40";
chr14	StringTie	exon	88562913	88563169	1000	+	.	gene_id "MSTRG.59811"; transcript_id "MSTRG.59811.40"; exon_number "1";
chr14	StringTie	exon	88563651	88563693	1000	+	.	gene_id "MSTRG.59811"; transcript_id "MSTRG.59811.40"; exon_number "2";
chr14	StringTie	exon	88568039	88568153	1000	+	.	gene_id "MSTRG.59811"; transcript_id "MSTRG.59811.40"; exon_number "3";
chr14	StringTie	exon	88571084	88571124	1000	+	.	gene_id "MSTRG.59811"; transcript_id "MSTRG.59811.40"; exon_number "4";
chr14	StringTie	exon	88572030	88572225	1000	+	.	gene_id "MSTRG.59811"; transcript_id "MSTRG.59811.40"; exon_number "5";
chr14	StringTie	exon	88572578	88574522	1000	+	.	gene_id "MSTRG.59811"; transcript_id "MSTRG.59811.40"; exon_number "6";
chr14	StringTie	exon	88574693	88574853	1000	+	.	gene_id "MSTRG.59811"; transcript_id "MSTRG.59811.40"; exon_number "7";
chr14	StringTie	exon	88575840	88575940	1000	+	.	gene_id "MSTRG.59811"; transcript_id "MSTRG.59811.40"; exon_number "8";
chr14	StringTie	exon	88577985	88578140	1000	+	.	gene_id "MSTRG.59811"; transcript_id "MSTRG.59811.40"; exon_number "9";
chr14	StringTie	exon	88596734	88596808	1000	+	.	gene_id "MSTRG.59811"; transcript_id "MSTRG.59811.40"; exon_number "10";
chr14	StringTie	exon	88601924	88602083	1000	+	.	gene_id "MSTRG.59811"; transcript_id "MSTRG.59811.40"; exon_number "11";
chr14	StringTie	exon	88602828	88603060	1000	+	.	gene_id "MSTRG.59811"; transcript_id "MSTRG.59811.40"; exon_number "12";
chr14	StringTie	exon	88607243	88607363	1000	+	.	gene_id "MSTRG.59811"; transcript_id "MSTRG.59811.40"; exon_number "13";
chr14	StringTie	exon	88609267	88609403	1000	+	.	gene_id "MSTRG.59811"; transcript_id "MSTRG.59811.40"; exon_number "14";
chr14	StringTie	exon	88609715	88609803	1000	+	.	gene_id "MSTRG.59811"; transcript_id "MSTRG.59811.40"; exon_number "15";
chr14	StringTie	exon	88610834	88610940	1000	+	.	gene_id "MSTRG.59811"; transcript_id "MSTRG.59811.40"; exon_number "16";
chr14	StringTie	exon	88611745	88622740	1000	+	.	gene_id "MSTRG.59811"; transcript_id "MSTRG.59811.40"; exon_number "17";
chr14	StringTie	exon	88630785	88630817	1000	+	.	gene_id "MSTRG.59811"; transcript_id "MSTRG.59811.40"; exon_number "18";
chr14	StringTie	transcript	88562926	88630822	1000	+	.	gene_id "MSTRG.59811"; transcript_id "MSTRG.59811.41";
chr14	StringTie	exon	88562926	88563169	1000	+	.	gene_id "MSTRG.59811"; transcript_id "MSTRG.59811.41"; exon_number "1";
chr14	StringTie	exon	88563651	88563693	1000	+	.	gene_id "MSTRG.59811"; transcript_id "MSTRG.59811.41"; exon_number "2";
chr14	StringTie	exon	88568039	88568153	1000	+	.	gene_id "MSTRG.59811"; transcript_id "MSTRG.59811.41"; exon_number "3";
chr14	StringTie	exon	88571084	88571124	1000	+	.	gene_id "MSTRG.59811"; transcript_id "MSTRG.59811.41"; exon_number "4";
chr14	StringTie	exon	88572030	88572225	1000	+	.	gene_id "MSTRG.59811"; transcript_id "MSTRG.59811.41"; exon_number "5";
chr14	StringTie	exon	88572578	88573007	1000	+	.	gene_id "MSTRG.59811"; transcript_id "MSTRG.59811.41"; exon_number "6";
chr14	StringTie	exon	88574693	88574853	1000	+	.	gene_id "MSTRG.59811"; transcript_id "MSTRG.59811.41"; exon_number "7";
chr14	StringTie	exon	88575840	88575940	1000	+	.	gene_id "MSTRG.59811"; transcript_id "MSTRG.59811.41"; exon_number "8";
chr14	StringTie	exon	88577985	88578140	1000	+	.	gene_id "MSTRG.59811"; transcript_id "MSTRG.59811.41"; exon_number "9";
chr14	StringTie	exon	88596734	88596808	1000	+	.	gene_id "MSTRG.59811"; transcript_id "MSTRG.59811.41"; exon_number "10";
chr14	StringTie	exon	88601924	88602083	1000	+	.	gene_id "MSTRG.59811"; transcript_id "MSTRG.59811.41"; exon_number "11";
chr14	StringTie	exon	88602828	88603060	1000	+	.	gene_id "MSTRG.59811"; transcript_id "MSTRG.59811.41"; exon_number "12";
chr14	StringTie	exon	88607243	88607363	1000	+	.	gene_id "MSTRG.59811"; transcript_id "MSTRG.59811.41"; exon_number "13";
chr14	StringTie	exon	88609267	88609403	1000	+	.	gene_id "MSTRG.59811"; transcript_id "MSTRG.59811.41"; exon_number "14";
chr14	StringTie	exon	88609715	88609803	1000	+	.	gene_id "MSTRG.59811"; transcript_id "MSTRG.59811.41"; exon_number "15";
chr14	StringTie	exon	88610834	88610940	1000	+	.	gene_id "MSTRG.59811"; transcript_id "MSTRG.59811.41"; exon_number "16";
chr14	StringTie	exon	88611745	88611914	1000	+	.	gene_id "MSTRG.59811"; transcript_id "MSTRG.59811.41"; exon_number "17";
chr14	StringTie	exon	88622621	88622740	1000	+	.	gene_id "MSTRG.59811"; transcript_id "MSTRG.59811.41"; exon_number "18";
chr14	StringTie	exon	88630785	88630822	1000	+	.	gene_id "MSTRG.59811"; transcript_id "MSTRG.59811.41"; exon_number "19";
chr14	StringTie	transcript	88562941	88627495	1000	+	.	gene_id "MSTRG.59811"; transcript_id "MSTRG.59811.42";
chr14	StringTie	exon	88562941	88563169	1000	+	.	gene_id "MSTRG.59811"; transcript_id "MSTRG.59811.42"; exon_number "1";
chr14	StringTie	exon	88563651	88563693	1000	+	.	gene_id "MSTRG.59811"; transcript_id "MSTRG.59811.42"; exon_number "2";
chr14	StringTie	exon	88568039	88568153	1000	+	.	gene_id "MSTRG.59811"; transcript_id "MSTRG.59811.42"; exon_number "3";
chr14	StringTie	exon	88571084	88571124	1000	+	.	gene_id "MSTRG.59811"; transcript_id "MSTRG.59811.42"; exon_number "4";
chr14	StringTie	exon	88572030	88572225	1000	+	.	gene_id "MSTRG.59811"; transcript_id "MSTRG.59811.42"; exon_number "5";
chr14	StringTie	exon	88572578	88574853	1000	+	.	gene_id "MSTRG.59811"; transcript_id "MSTRG.59811.42"; exon_number "6";
chr14	StringTie	exon	88575840	88575940	1000	+	.	gene_id "MSTRG.59811"; transcript_id "MSTRG.59811.42"; exon_number "7";
chr14	StringTie	exon	88577985	88578140	1000	+	.	gene_id "MSTRG.59811"; transcript_id "MSTRG.59811.42"; exon_number "8";
chr14	StringTie	exon	88596734	88596808	1000	+	.	gene_id "MSTRG.59811"; transcript_id "MSTRG.59811.42"; exon_number "9";
chr14	StringTie	exon	88601924	88602083	1000	+	.	gene_id "MSTRG.59811"; transcript_id "MSTRG.59811.42"; exon_number "10";
chr14	StringTie	exon	88602830	88603060	1000	+	.	gene_id "MSTRG.59811"; transcript_id "MSTRG.59811.42"; exon_number "11";
chr14	StringTie	exon	88607243	88607363	1000	+	.	gene_id "MSTRG.59811"; transcript_id "MSTRG.59811.42"; exon_number "12";
chr14	StringTie	exon	88609267	88609403	1000	+	.	gene_id "MSTRG.59811"; transcript_id "MSTRG.59811.42"; exon_number "13";
chr14	StringTie	exon	88609715	88609803	1000	+	.	gene_id "MSTRG.59811"; transcript_id "MSTRG.59811.42"; exon_number "14";
chr14	StringTie	exon	88610834	88610940	1000	+	.	gene_id "MSTRG.59811"; transcript_id "MSTRG.59811.42"; exon_number "15";
chr14	StringTie	exon	88611745	88627495	1000	+	.	gene_id "MSTRG.59811"; transcript_id "MSTRG.59811.42"; exon_number "16";
chr14	StringTie	transcript	88562946	88630822	1000	+	.	gene_id "MSTRG.59811"; transcript_id "MSTRG.59811.43";
chr14	StringTie	exon	88562946	88563169	1000	+	.	gene_id "MSTRG.59811"; transcript_id "MSTRG.59811.43"; exon_number "1";
chr14	StringTie	exon	88563651	88563693	1000	+	.	gene_id "MSTRG.59811"; transcript_id "MSTRG.59811.43"; exon_number "2";
chr14	StringTie	exon	88568039	88568153	1000	+	.	gene_id "MSTRG.59811"; transcript_id "MSTRG.59811.43"; exon_number "3";
chr14	StringTie	exon	88571084	88571124	1000	+	.	gene_id "MSTRG.59811"; transcript_id "MSTRG.59811.43"; exon_number "4";
chr14	StringTie	exon	88572030	88572225	1000	+	.	gene_id "MSTRG.59811"; transcript_id "MSTRG.59811.43"; exon_number "5";
chr14	StringTie	exon	88572578	88573007	1000	+	.	gene_id "MSTRG.59811"; transcript_id "MSTRG.59811.43"; exon_number "6";
chr14	StringTie	exon	88574693	88574853	1000	+	.	gene_id "MSTRG.59811"; transcript_id "MSTRG.59811.43"; exon_number "7";
chr14	StringTie	exon	88575840	88575940	1000	+	.	gene_id "MSTRG.59811"; transcript_id "MSTRG.59811.43"; exon_number "8";
chr14	StringTie	exon	88577985	88578140	1000	+	.	gene_id "MSTRG.59811"; transcript_id "MSTRG.59811.43"; exon_number "9";
chr14	StringTie	exon	88596734	88596808	1000	+	.	gene_id "MSTRG.59811"; transcript_id "MSTRG.59811.43"; exon_number "10";
chr14	StringTie	exon	88607243	88607363	1000	+	.	gene_id "MSTRG.59811"; transcript_id "MSTRG.59811.43"; exon_number "11";
chr14	StringTie	exon	88609267	88609403	1000	+	.	gene_id "MSTRG.59811"; transcript_id "MSTRG.59811.43"; exon_number "12";
chr14	StringTie	exon	88609712	88609803	1000	+	.	gene_id "MSTRG.59811"; transcript_id "MSTRG.59811.43"; exon_number "13";
chr14	StringTie	exon	88610834	88610940	1000	+	.	gene_id "MSTRG.59811"; transcript_id "MSTRG.59811.43"; exon_number "14";
chr14	StringTie	exon	88611745	88622740	1000	+	.	gene_id "MSTRG.59811"; transcript_id "MSTRG.59811.43"; exon_number "15";
chr14	StringTie	exon	88630785	88630822	1000	+	.	gene_id "MSTRG.59811"; transcript_id "MSTRG.59811.43"; exon_number "16";
chr14	StringTie	transcript	88562963	88573190	1000	+	.	gene_id "MSTRG.59811"; transcript_id "MSTRG.59811.44";
chr14	StringTie	exon	88562963	88563169	1000	+	.	gene_id "MSTRG.59811"; transcript_id "MSTRG.59811.44"; exon_number "1";
chr14	StringTie	exon	88563651	88563693	1000	+	.	gene_id "MSTRG.59811"; transcript_id "MSTRG.59811.44"; exon_number "2";
chr14	StringTie	exon	88568045	88568153	1000	+	.	gene_id "MSTRG.59811"; transcript_id "MSTRG.59811.44"; exon_number "3";
chr14	StringTie	exon	88571084	88571124	1000	+	.	gene_id "MSTRG.59811"; transcript_id "MSTRG.59811.44"; exon_number "4";
chr14	StringTie	exon	88572030	88572225	1000	+	.	gene_id "MSTRG.59811"; transcript_id "MSTRG.59811.44"; exon_number "5";
chr14	StringTie	exon	88572578	88573190	1000	+	.	gene_id "MSTRG.59811"; transcript_id "MSTRG.59811.44"; exon_number "6";
chr14	StringTie	transcript	88562964	88627560	1000	+	.	gene_id "MSTRG.59811"; transcript_id "MSTRG.59811.45";
chr14	StringTie	exon	88562964	88563169	1000	+	.	gene_id "MSTRG.59811"; transcript_id "MSTRG.59811.45"; exon_number "1";
chr14	StringTie	exon	88563651	88563693	1000	+	.	gene_id "MSTRG.59811"; transcript_id "MSTRG.59811.45"; exon_number "2";
chr14	StringTie	exon	88568039	88568153	1000	+	.	gene_id "MSTRG.59811"; transcript_id "MSTRG.59811.45"; exon_number "3";
chr14	StringTie	exon	88571084	88571124	1000	+	.	gene_id "MSTRG.59811"; transcript_id "MSTRG.59811.45"; exon_number "4";
chr14	StringTie	exon	88572030	88572225	1000	+	.	gene_id "MSTRG.59811"; transcript_id "MSTRG.59811.45"; exon_number "5";
chr14	StringTie	exon	88572582	88573007	1000	+	.	gene_id "MSTRG.59811"; transcript_id "MSTRG.59811.45"; exon_number "6";
chr14	StringTie	exon	88574693	88574853	1000	+	.	gene_id "MSTRG.59811"; transcript_id "MSTRG.59811.45"; exon_number "7";
chr14	StringTie	exon	88575840	88575940	1000	+	.	gene_id "MSTRG.59811"; transcript_id "MSTRG.59811.45"; exon_number "8";
chr14	StringTie	exon	88577985	88578140	1000	+	.	gene_id "MSTRG.59811"; transcript_id "MSTRG.59811.45"; exon_number "9";
chr14	StringTie	exon	88596734	88596808	1000	+	.	gene_id "MSTRG.59811"; transcript_id "MSTRG.59811.45"; exon_number "10";
chr14	StringTie	exon	88601924	88602083	1000	+	.	gene_id "MSTRG.59811"; transcript_id "MSTRG.59811.45"; exon_number "11";
chr14	StringTie	exon	88602828	88603060	1000	+	.	gene_id "MSTRG.59811"; transcript_id "MSTRG.59811.45"; exon_number "12";
chr14	StringTie	exon	88607243	88607363	1000	+	.	gene_id "MSTRG.59811"; transcript_id "MSTRG.59811.45"; exon_number "13";
chr14	StringTie	exon	88609267	88609403	1000	+	.	gene_id "MSTRG.59811"; transcript_id "MSTRG.59811.45"; exon_number "14";
chr14	StringTie	exon	88609712	88609803	1000	+	.	gene_id "MSTRG.59811"; transcript_id "MSTRG.59811.45"; exon_number "15";
chr14	StringTie	exon	88610834	88610940	1000	+	.	gene_id "MSTRG.59811"; transcript_id "MSTRG.59811.45"; exon_number "16";
chr14	StringTie	exon	88611745	88627560	1000	+	.	gene_id "MSTRG.59811"; transcript_id "MSTRG.59811.45"; exon_number "17";
chr14	StringTie	transcript	88562966	88630874	1000	+	.	gene_id "MSTRG.59811"; transcript_id "MSTRG.59811.46";
chr14	StringTie	exon	88562966	88563169	1000	+	.	gene_id "MSTRG.59811"; transcript_id "MSTRG.59811.46"; exon_number "1";
chr14	StringTie	exon	88563651	88563693	1000	+	.	gene_id "MSTRG.59811"; transcript_id "MSTRG.59811.46"; exon_number "2";
chr14	StringTie	exon	88568039	88568153	1000	+	.	gene_id "MSTRG.59811"; transcript_id "MSTRG.59811.46"; exon_number "3";
chr14	StringTie	exon	88571084	88571124	1000	+	.	gene_id "MSTRG.59811"; transcript_id "MSTRG.59811.46"; exon_number "4";
chr14	StringTie	exon	88572030	88572225	1000	+	.	gene_id "MSTRG.59811"; transcript_id "MSTRG.59811.46"; exon_number "5";
chr14	StringTie	exon	88572582	88573007	1000	+	.	gene_id "MSTRG.59811"; transcript_id "MSTRG.59811.46"; exon_number "6";
chr14	StringTie	exon	88574693	88574853	1000	+	.	gene_id "MSTRG.59811"; transcript_id "MSTRG.59811.46"; exon_number "7";
chr14	StringTie	exon	88575840	88575940	1000	+	.	gene_id "MSTRG.59811"; transcript_id "MSTRG.59811.46"; exon_number "8";
chr14	StringTie	exon	88577985	88578140	1000	+	.	gene_id "MSTRG.59811"; transcript_id "MSTRG.59811.46"; exon_number "9";
chr14	StringTie	exon	88601924	88602083	1000	+	.	gene_id "MSTRG.59811"; transcript_id "MSTRG.59811.46"; exon_number "10";
chr14	StringTie	exon	88602828	88603060	1000	+	.	gene_id "MSTRG.59811"; transcript_id "MSTRG.59811.46"; exon_number "11";
chr14	StringTie	exon	88607243	88607363	1000	+	.	gene_id "MSTRG.59811"; transcript_id "MSTRG.59811.46"; exon_number "12";
chr14	StringTie	exon	88609267	88609403	1000	+	.	gene_id "MSTRG.59811"; transcript_id "MSTRG.59811.46"; exon_number "13";
chr14	StringTie	exon	88609715	88609803	1000	+	.	gene_id "MSTRG.59811"; transcript_id "MSTRG.59811.46"; exon_number "14";
chr14	StringTie	exon	88610834	88610940	1000	+	.	gene_id "MSTRG.59811"; transcript_id "MSTRG.59811.46"; exon_number "15";
chr14	StringTie	exon	88630785	88630874	1000	+	.	gene_id "MSTRG.59811"; transcript_id "MSTRG.59811.46"; exon_number "16";
chr14	StringTie	transcript	88562971	88627624	1000	+	.	gene_id "MSTRG.59811"; transcript_id "MSTRG.59811.48";
chr14	StringTie	exon	88562971	88563169	1000	+	.	gene_id "MSTRG.59811"; transcript_id "MSTRG.59811.48"; exon_number "1";
chr14	StringTie	exon	88563651	88563693	1000	+	.	gene_id "MSTRG.59811"; transcript_id "MSTRG.59811.48"; exon_number "2";
chr14	StringTie	exon	88568039	88568153	1000	+	.	gene_id "MSTRG.59811"; transcript_id "MSTRG.59811.48"; exon_number "3";
chr14	StringTie	exon	88571084	88571124	1000	+	.	gene_id "MSTRG.59811"; transcript_id "MSTRG.59811.48"; exon_number "4";
chr14	StringTie	exon	88572030	88572225	1000	+	.	gene_id "MSTRG.59811"; transcript_id "MSTRG.59811.48"; exon_number "5";
chr14	StringTie	exon	88572578	88574346	1000	+	.	gene_id "MSTRG.59811"; transcript_id "MSTRG.59811.48"; exon_number "6";
chr14	StringTie	exon	88574430	88574522	1000	+	.	gene_id "MSTRG.59811"; transcript_id "MSTRG.59811.48"; exon_number "7";
chr14	StringTie	exon	88574693	88574853	1000	+	.	gene_id "MSTRG.59811"; transcript_id "MSTRG.59811.48"; exon_number "8";
chr14	StringTie	exon	88575840	88575940	1000	+	.	gene_id "MSTRG.59811"; transcript_id "MSTRG.59811.48"; exon_number "9";
chr14	StringTie	exon	88577993	88578140	1000	+	.	gene_id "MSTRG.59811"; transcript_id "MSTRG.59811.48"; exon_number "10";
chr14	StringTie	exon	88596734	88596808	1000	+	.	gene_id "MSTRG.59811"; transcript_id "MSTRG.59811.48"; exon_number "11";
chr14	StringTie	exon	88601924	88602083	1000	+	.	gene_id "MSTRG.59811"; transcript_id "MSTRG.59811.48"; exon_number "12";
chr14	StringTie	exon	88602828	88603060	1000	+	.	gene_id "MSTRG.59811"; transcript_id "MSTRG.59811.48"; exon_number "13";
chr14	StringTie	exon	88607243	88607363	1000	+	.	gene_id "MSTRG.59811"; transcript_id "MSTRG.59811.48"; exon_number "14";
chr14	StringTie	exon	88609267	88609403	1000	+	.	gene_id "MSTRG.59811"; transcript_id "MSTRG.59811.48"; exon_number "15";
chr14	StringTie	exon	88609712	88609803	1000	+	.	gene_id "MSTRG.59811"; transcript_id "MSTRG.59811.48"; exon_number "16";
chr14	StringTie	exon	88610834	88610940	1000	+	.	gene_id "MSTRG.59811"; transcript_id "MSTRG.59811.48"; exon_number "17";
chr14	StringTie	exon	88611745	88627624	1000	+	.	gene_id "MSTRG.59811"; transcript_id "MSTRG.59811.48"; exon_number "18";
chr14	StringTie	transcript	88562972	88627594	1000	+	.	gene_id "MSTRG.59811"; transcript_id "MSTRG.59811.49";
chr14	StringTie	exon	88562972	88563169	1000	+	.	gene_id "MSTRG.59811"; transcript_id "MSTRG.59811.49"; exon_number "1";
chr14	StringTie	exon	88563651	88563693	1000	+	.	gene_id "MSTRG.59811"; transcript_id "MSTRG.59811.49"; exon_number "2";
chr14	StringTie	exon	88567858	88568153	1000	+	.	gene_id "MSTRG.59811"; transcript_id "MSTRG.59811.49"; exon_number "3";
chr14	StringTie	exon	88571084	88571124	1000	+	.	gene_id "MSTRG.59811"; transcript_id "MSTRG.59811.49"; exon_number "4";
chr14	StringTie	exon	88572030	88572225	1000	+	.	gene_id "MSTRG.59811"; transcript_id "MSTRG.59811.49"; exon_number "5";
chr14	StringTie	exon	88572582	88573007	1000	+	.	gene_id "MSTRG.59811"; transcript_id "MSTRG.59811.49"; exon_number "6";
chr14	StringTie	exon	88574693	88574853	1000	+	.	gene_id "MSTRG.59811"; transcript_id "MSTRG.59811.49"; exon_number "7";
chr14	StringTie	exon	88575840	88575940	1000	+	.	gene_id "MSTRG.59811"; transcript_id "MSTRG.59811.49"; exon_number "8";
chr14	StringTie	exon	88577985	88578140	1000	+	.	gene_id "MSTRG.59811"; transcript_id "MSTRG.59811.49"; exon_number "9";
chr14	StringTie	exon	88596734	88596808	1000	+	.	gene_id "MSTRG.59811"; transcript_id "MSTRG.59811.49"; exon_number "10";
chr14	StringTie	exon	88601924	88602083	1000	+	.	gene_id "MSTRG.59811"; transcript_id "MSTRG.59811.49"; exon_number "11";
chr14	StringTie	exon	88602828	88603060	1000	+	.	gene_id "MSTRG.59811"; transcript_id "MSTRG.59811.49"; exon_number "12";
chr14	StringTie	exon	88607243	88607363	1000	+	.	gene_id "MSTRG.59811"; transcript_id "MSTRG.59811.49"; exon_number "13";
chr14	StringTie	exon	88609267	88609403	1000	+	.	gene_id "MSTRG.59811"; transcript_id "MSTRG.59811.49"; exon_number "14";
chr14	StringTie	exon	88609712	88609803	1000	+	.	gene_id "MSTRG.59811"; transcript_id "MSTRG.59811.49"; exon_number "15";
chr14	StringTie	exon	88610834	88610940	1000	+	.	gene_id "MSTRG.59811"; transcript_id "MSTRG.59811.49"; exon_number "16";
chr14	StringTie	exon	88611745	88627594	1000	+	.	gene_id "MSTRG.59811"; transcript_id "MSTRG.59811.49"; exon_number "17";
chr14	StringTie	transcript	88561832	88627581	1000	+	.	gene_id "MSTRG.59811"; transcript_id "MSTRG.59811.5";
chr14	StringTie	exon	88561832	88563169	1000	+	.	gene_id "MSTRG.59811"; transcript_id "MSTRG.59811.5"; exon_number "1";
chr14	StringTie	exon	88563651	88563693	1000	+	.	gene_id "MSTRG.59811"; transcript_id "MSTRG.59811.5"; exon_number "2";
chr14	StringTie	exon	88568039	88568153	1000	+	.	gene_id "MSTRG.59811"; transcript_id "MSTRG.59811.5"; exon_number "3";
chr14	StringTie	exon	88571084	88571124	1000	+	.	gene_id "MSTRG.59811"; transcript_id "MSTRG.59811.5"; exon_number "4";
chr14	StringTie	exon	88572030	88572225	1000	+	.	gene_id "MSTRG.59811"; transcript_id "MSTRG.59811.5"; exon_number "5";
chr14	StringTie	exon	88572582	88574346	1000	+	.	gene_id "MSTRG.59811"; transcript_id "MSTRG.59811.5"; exon_number "6";
chr14	StringTie	exon	88574430	88574853	1000	+	.	gene_id "MSTRG.59811"; transcript_id "MSTRG.59811.5"; exon_number "7";
chr14	StringTie	exon	88575840	88575940	1000	+	.	gene_id "MSTRG.59811"; transcript_id "MSTRG.59811.5"; exon_number "8";
chr14	StringTie	exon	88577985	88578140	1000	+	.	gene_id "MSTRG.59811"; transcript_id "MSTRG.59811.5"; exon_number "9";
chr14	StringTie	exon	88596734	88596808	1000	+	.	gene_id "MSTRG.59811"; transcript_id "MSTRG.59811.5"; exon_number "10";
chr14	StringTie	exon	88601924	88602083	1000	+	.	gene_id "MSTRG.59811"; transcript_id "MSTRG.59811.5"; exon_number "11";
chr14	StringTie	exon	88602828	88603060	1000	+	.	gene_id "MSTRG.59811"; transcript_id "MSTRG.59811.5"; exon_number "12";
```
